## Supplemental Table 1 for "Polysome fractionation analysis reveals features important for human nonsense-mediated mRNA decay": combined_sc-upf.combinedF_oldHeLaPlus_161228.gtf (part 130 of 224)

```
chr11	Cufflinks	exon	126318474	126318767	.	+	.	gene_id "XLOC_033993"; transcript_id "5_00096694"; exon_number "1"; gene_name "uc001qea.2"; oId "upf1_r4.7613.1"; nearest_ref "uc001qea.2"; class_code "i";
chr11	Cufflinks	exon	126319998	126320311	.	+	.	gene_id "XLOC_033994"; transcript_id "5_00094629"; exon_number "1"; gene_name "uc001qea.2"; oId "SC4.6574.1"; nearest_ref "uc001qea.2"; class_code "i";
chr11	Cufflinks	exon	126339828	126340645	.	+	.	gene_id "XLOC_033995"; transcript_id "5_00095626"; exon_number "1"; gene_name "uc001qea.2"; oId "upf3.4427.1"; nearest_ref "uc001qea.2"; class_code "i";
chr11	Cufflinks	exon	126372156	126372374	.	+	.	gene_id "XLOC_033996"; transcript_id "5_00094630"; exon_number "1"; gene_name "uc001qea.2"; oId "SC4.6575.1"; nearest_ref "uc001qea.2"; class_code "i";
chr11	Cufflinks	exon	126481049	126481308	.	+	.	gene_id "XLOC_033998"; transcript_id "5_00096695"; exon_number "1"; gene_name "uc001qea.2"; oId "upf1_r4.7614.1"; nearest_ref "uc001qea.2"; class_code "i";
chr11	Cufflinks	exon	126481408	126482102	.	+	.	gene_id "XLOC_033999"; transcript_id "5_00096696"; exon_number "1"; gene_name "uc001qea.2"; oId "upf1_r4.7615.1"; nearest_ref "uc001qea.2"; class_code "i";
chr11	hg19_knownGene	exon	126522697	126522824	.	+	.	gene_id "XLOC_034000"; transcript_id "5_00091458"; exon_number "1"; gene_name "uc009zcf.1"; oId "uc009zcf.1"; nearest_ref "uc009zcf.1"; class_code "="; tss_id "TSS30876";
chr11	hg19_knownGene	exon	126551678	126551995	.	+	.	gene_id "XLOC_034000"; transcript_id "5_00091458"; exon_number "2"; gene_name "uc009zcf.1"; oId "uc009zcf.1"; nearest_ref "uc009zcf.1"; class_code "="; tss_id "TSS30876";
chr11	hg19_knownGene	exon	126810642	126810820	.	+	.	gene_id "XLOC_034001"; transcript_id "5_00091459"; exon_number "1"; gene_name "uc001qee.1"; oId "uc001qee.1"; nearest_ref "uc001qee.1"; class_code "="; tss_id "TSS30877";
chr11	hg19_knownGene	exon	126814212	126814363	.	+	.	gene_id "XLOC_034001"; transcript_id "5_00091459"; exon_number "2"; gene_name "uc001qee.1"; oId "uc001qee.1"; nearest_ref "uc001qee.1"; class_code "="; tss_id "TSS30877";
chr11	hg19_knownGene	exon	126814824	126814984	.	+	.	gene_id "XLOC_034001"; transcript_id "5_00091459"; exon_number "3"; gene_name "uc001qee.1"; oId "uc001qee.1"; nearest_ref "uc001qee.1"; class_code "="; tss_id "TSS30877";
chr11	hg19_knownGene	exon	126872805	126874219	.	+	.	gene_id "XLOC_034002"; transcript_id "5_00091460"; exon_number "1"; gene_name "uc001qef.1"; oId "uc001qef.1"; nearest_ref "uc001qef.1"; class_code "="; tss_id "TSS30878";
chr11	hg19_knownGene	exon	126874922	126875082	.	+	.	gene_id "XLOC_034002"; transcript_id "5_00091460"; exon_number "2"; gene_name "uc001qef.1"; oId "uc001qef.1"; nearest_ref "uc001qef.1"; class_code "="; tss_id "TSS30878";
chr11	hg19_knownGene	exon	126875762	126875953	.	+	.	gene_id "XLOC_034002"; transcript_id "5_00091460"; exon_number "3"; gene_name "uc001qef.1"; oId "uc001qef.1"; nearest_ref "uc001qef.1"; class_code "="; tss_id "TSS30878";
chr11	hg19_knownGene	exon	126936897	126937012	.	+	.	gene_id "XLOC_034003"; transcript_id "5_00091461"; exon_number "1"; gene_name "uc001qeg.1"; oId "uc001qeg.1"; nearest_ref "uc001qeg.1"; class_code "="; tss_id "TSS30879";
chr11	hg19_knownGene	exon	126968327	126968500	.	+	.	gene_id "XLOC_034003"; transcript_id "5_00091461"; exon_number "2"; gene_name "uc001qeg.1"; oId "uc001qeg.1"; nearest_ref "uc001qeg.1"; class_code "="; tss_id "TSS30879";
chr11	hg19_knownGene	exon	126969169	126971201	.	+	.	gene_id "XLOC_034003"; transcript_id "5_00091461"; exon_number "3"; gene_name "uc001qeg.1"; oId "uc001qeg.1"; nearest_ref "uc001qeg.1"; class_code "="; tss_id "TSS30879";
chr11	hg19_knownGene	exon	127140962	127141068	.	+	.	gene_id "XLOC_034004"; transcript_id "5_00091462"; exon_number "1"; gene_name "uc001qeh.2"; oId "uc001qeh.2"; nearest_ref "uc001qeh.2"; class_code "="; tss_id "TSS30880";
chr11	hg19_knownGene	exon	127204919	127205040	.	+	.	gene_id "XLOC_034004"; transcript_id "5_00091462"; exon_number "2"; gene_name "uc001qeh.2"; oId "uc001qeh.2"; nearest_ref "uc001qeh.2"; class_code "="; tss_id "TSS30880";
chr11	hg19_knownGene	exon	127206660	127206921	.	+	.	gene_id "XLOC_034004"; transcript_id "5_00091462"; exon_number "3"; gene_name "uc001qeh.2"; oId "uc001qeh.2"; nearest_ref "uc001qeh.2"; class_code "="; tss_id "TSS30880";
chr11	hg19_knownGene	exon	128556430	128556596	.	+	.	gene_id "XLOC_034005"; transcript_id "5_00091463"; exon_number "1"; gene_name "uc010sbt.1"; oId "uc010sbt.1"; nearest_ref "uc010sbt.1"; class_code "="; tss_id "TSS30881"; p_id "P30845";
chr11	hg19_knownGene	exon	128628010	128628221	.	+	.	gene_id "XLOC_034005"; transcript_id "5_00091463"; exon_number "2"; gene_name "uc010sbt.1"; oId "uc010sbt.1"; nearest_ref "uc010sbt.1"; class_code "="; tss_id "TSS30881"; p_id "P30845";
chr11	hg19_knownGene	exon	128651853	128651918	.	+	.	gene_id "XLOC_034005"; transcript_id "5_00091463"; exon_number "3"; gene_name "uc010sbt.1"; oId "uc010sbt.1"; nearest_ref "uc010sbt.1"; class_code "="; tss_id "TSS30881"; p_id "P30845";
chr11	hg19_knownGene	exon	128675261	128675326	.	+	.	gene_id "XLOC_034005"; transcript_id "5_00091463"; exon_number "4"; gene_name "uc010sbt.1"; oId "uc010sbt.1"; nearest_ref "uc010sbt.1"; class_code "="; tss_id "TSS30881"; p_id "P30845";
chr11	hg19_knownGene	exon	128677075	128677134	.	+	.	gene_id "XLOC_034005"; transcript_id "5_00091463"; exon_number "5"; gene_name "uc010sbt.1"; oId "uc010sbt.1"; nearest_ref "uc010sbt.1"; class_code "="; tss_id "TSS30881"; p_id "P30845";
chr11	hg19_knownGene	exon	128679052	128679099	.	+	.	gene_id "XLOC_034005"; transcript_id "5_00091463"; exon_number "6"; gene_name "uc010sbt.1"; oId "uc010sbt.1"; nearest_ref "uc010sbt.1"; class_code "="; tss_id "TSS30881"; p_id "P30845";
chr11	hg19_knownGene	exon	128680354	128683161	.	+	.	gene_id "XLOC_034005"; transcript_id "5_00091463"; exon_number "7"; gene_name "uc010sbt.1"; oId "uc010sbt.1"; nearest_ref "uc010sbt.1"; class_code "="; tss_id "TSS30881"; p_id "P30845";
chr11	hg19_knownGene	exon	128563813	128564171	.	+	.	gene_id "XLOC_034005"; transcript_id "5_00091466"; exon_number "1"; gene_name "uc010sbv.1"; oId "uc010sbv.1"; nearest_ref "uc010sbv.1"; class_code "="; tss_id "TSS30882"; p_id "P30843";
chr11	hg19_knownGene	exon	128618132	128618185	.	+	.	gene_id "XLOC_034005"; transcript_id "5_00091466"; exon_number "2"; gene_name "uc010sbv.1"; oId "uc010sbv.1"; nearest_ref "uc010sbv.1"; class_code "="; tss_id "TSS30882"; p_id "P30843";
chr11	hg19_knownGene	exon	128628010	128628221	.	+	.	gene_id "XLOC_034005"; transcript_id "5_00091466"; exon_number "3"; gene_name "uc010sbv.1"; oId "uc010sbv.1"; nearest_ref "uc010sbv.1"; class_code "="; tss_id "TSS30882"; p_id "P30843";
chr11	hg19_knownGene	exon	128638013	128638167	.	+	.	gene_id "XLOC_034005"; transcript_id "5_00091466"; exon_number "4"; gene_name "uc010sbv.1"; oId "uc010sbv.1"; nearest_ref "uc010sbv.1"; class_code "="; tss_id "TSS30882"; p_id "P30843";
chr11	hg19_knownGene	exon	128642677	128642880	.	+	.	gene_id "XLOC_034005"; transcript_id "5_00091466"; exon_number "5"; gene_name "uc010sbv.1"; oId "uc010sbv.1"; nearest_ref "uc010sbv.1"; class_code "="; tss_id "TSS30882"; p_id "P30843";
chr11	hg19_knownGene	exon	128651853	128651918	.	+	.	gene_id "XLOC_034005"; transcript_id "5_00091466"; exon_number "6"; gene_name "uc010sbv.1"; oId "uc010sbv.1"; nearest_ref "uc010sbv.1"; class_code "="; tss_id "TSS30882"; p_id "P30843";
chr11	hg19_knownGene	exon	128675261	128675326	.	+	.	gene_id "XLOC_034005"; transcript_id "5_00091466"; exon_number "7"; gene_name "uc010sbv.1"; oId "uc010sbv.1"; nearest_ref "uc010sbv.1"; class_code "="; tss_id "TSS30882"; p_id "P30843";
chr11	hg19_knownGene	exon	128677075	128677134	.	+	.	gene_id "XLOC_034005"; transcript_id "5_00091466"; exon_number "8"; gene_name "uc010sbv.1"; oId "uc010sbv.1"; nearest_ref "uc010sbv.1"; class_code "="; tss_id "TSS30882"; p_id "P30843";
chr11	hg19_knownGene	exon	128679052	128679099	.	+	.	gene_id "XLOC_034005"; transcript_id "5_00091466"; exon_number "9"; gene_name "uc010sbv.1"; oId "uc010sbv.1"; nearest_ref "uc010sbv.1"; class_code "="; tss_id "TSS30882"; p_id "P30843";
chr11	hg19_knownGene	exon	128680354	128683161	.	+	.	gene_id "XLOC_034005"; transcript_id "5_00091466"; exon_number "10"; gene_name "uc010sbv.1"; oId "uc010sbv.1"; nearest_ref "uc010sbv.1"; class_code "="; tss_id "TSS30882"; p_id "P30843";
chr11	hg19_knownGene	exon	128563813	128564171	.	+	.	gene_id "XLOC_034005"; transcript_id "5_00091465"; exon_number "1"; gene_name "uc010sbu.1"; oId "uc010sbu.1"; nearest_ref "uc010sbu.1"; class_code "="; tss_id "TSS30882"; p_id "P30842";
chr11	hg19_knownGene	exon	128628010	128628221	.	+	.	gene_id "XLOC_034005"; transcript_id "5_00091465"; exon_number "2"; gene_name "uc010sbu.1"; oId "uc010sbu.1"; nearest_ref "uc010sbu.1"; class_code "="; tss_id "TSS30882"; p_id "P30842";
chr11	hg19_knownGene	exon	128638013	128638167	.	+	.	gene_id "XLOC_034005"; transcript_id "5_00091465"; exon_number "3"; gene_name "uc010sbu.1"; oId "uc010sbu.1"; nearest_ref "uc010sbu.1"; class_code "="; tss_id "TSS30882"; p_id "P30842";
chr11	hg19_knownGene	exon	128642677	128642880	.	+	.	gene_id "XLOC_034005"; transcript_id "5_00091465"; exon_number "4"; gene_name "uc010sbu.1"; oId "uc010sbu.1"; nearest_ref "uc010sbu.1"; class_code "="; tss_id "TSS30882"; p_id "P30842";
chr11	hg19_knownGene	exon	128651853	128651918	.	+	.	gene_id "XLOC_034005"; transcript_id "5_00091465"; exon_number "5"; gene_name "uc010sbu.1"; oId "uc010sbu.1"; nearest_ref "uc010sbu.1"; class_code "="; tss_id "TSS30882"; p_id "P30842";
chr11	hg19_knownGene	exon	128675261	128675326	.	+	.	gene_id "XLOC_034005"; transcript_id "5_00091465"; exon_number "6"; gene_name "uc010sbu.1"; oId "uc010sbu.1"; nearest_ref "uc010sbu.1"; class_code "="; tss_id "TSS30882"; p_id "P30842";
chr11	hg19_knownGene	exon	128677075	128677134	.	+	.	gene_id "XLOC_034005"; transcript_id "5_00091465"; exon_number "7"; gene_name "uc010sbu.1"; oId "uc010sbu.1"; nearest_ref "uc010sbu.1"; class_code "="; tss_id "TSS30882"; p_id "P30842";
chr11	hg19_knownGene	exon	128679052	128679099	.	+	.	gene_id "XLOC_034005"; transcript_id "5_00091465"; exon_number "8"; gene_name "uc010sbu.1"; oId "uc010sbu.1"; nearest_ref "uc010sbu.1"; class_code "="; tss_id "TSS30882"; p_id "P30842";
chr11	hg19_knownGene	exon	128680354	128683161	.	+	.	gene_id "XLOC_034005"; transcript_id "5_00091465"; exon_number "9"; gene_name "uc010sbu.1"; oId "uc010sbu.1"; nearest_ref "uc010sbu.1"; class_code "="; tss_id "TSS30882"; p_id "P30842";
chr11	hg19_knownGene	exon	128563813	128564171	.	+	.	gene_id "XLOC_034005"; transcript_id "5_00091464"; exon_number "1"; gene_name "uc009zci.2"; oId "uc009zci.2"; nearest_ref "uc009zci.2"; class_code "="; tss_id "TSS30882"; p_id "P30846";
chr11	hg19_knownGene	exon	128628010	128628221	.	+	.	gene_id "XLOC_034005"; transcript_id "5_00091464"; exon_number "2"; gene_name "uc009zci.2"; oId "uc009zci.2"; nearest_ref "uc009zci.2"; class_code "="; tss_id "TSS30882"; p_id "P30846";
chr11	hg19_knownGene	exon	128634546	128634716	.	+	.	gene_id "XLOC_034005"; transcript_id "5_00091464"; exon_number "3"; gene_name "uc009zci.2"; oId "uc009zci.2"; nearest_ref "uc009zci.2"; class_code "="; tss_id "TSS30882"; p_id "P30846";
chr11	hg19_knownGene	exon	128638013	128638167	.	+	.	gene_id "XLOC_034005"; transcript_id "5_00091464"; exon_number "4"; gene_name "uc009zci.2"; oId "uc009zci.2"; nearest_ref "uc009zci.2"; class_code "="; tss_id "TSS30882"; p_id "P30846";
chr11	hg19_knownGene	exon	128642677	128642880	.	+	.	gene_id "XLOC_034005"; transcript_id "5_00091464"; exon_number "5"; gene_name "uc009zci.2"; oId "uc009zci.2"; nearest_ref "uc009zci.2"; class_code "="; tss_id "TSS30882"; p_id "P30846";
chr11	hg19_knownGene	exon	128651853	128651918	.	+	.	gene_id "XLOC_034005"; transcript_id "5_00091464"; exon_number "6"; gene_name "uc009zci.2"; oId "uc009zci.2"; nearest_ref "uc009zci.2"; class_code "="; tss_id "TSS30882"; p_id "P30846";
chr11	hg19_knownGene	exon	128675261	128675326	.	+	.	gene_id "XLOC_034005"; transcript_id "5_00091464"; exon_number "7"; gene_name "uc009zci.2"; oId "uc009zci.2"; nearest_ref "uc009zci.2"; class_code "="; tss_id "TSS30882"; p_id "P30846";
chr11	hg19_knownGene	exon	128677075	128677134	.	+	.	gene_id "XLOC_034005"; transcript_id "5_00091464"; exon_number "8"; gene_name "uc009zci.2"; oId "uc009zci.2"; nearest_ref "uc009zci.2"; class_code "="; tss_id "TSS30882"; p_id "P30846";
chr11	hg19_knownGene	exon	128679052	128679099	.	+	.	gene_id "XLOC_034005"; transcript_id "5_00091464"; exon_number "9"; gene_name "uc009zci.2"; oId "uc009zci.2"; nearest_ref "uc009zci.2"; class_code "="; tss_id "TSS30882"; p_id "P30846";
chr11	hg19_knownGene	exon	128680354	128683161	.	+	.	gene_id "XLOC_034005"; transcript_id "5_00091464"; exon_number "10"; gene_name "uc009zci.2"; oId "uc009zci.2"; nearest_ref "uc009zci.2"; class_code "="; tss_id "TSS30882"; p_id "P30846";
chr11	hg19_knownGene	exon	128628010	128628221	.	+	.	gene_id "XLOC_034005"; transcript_id "5_00091467"; exon_number "1"; gene_name "uc001qen.2"; oId "uc001qen.2"; nearest_ref "uc001qen.2"; class_code "="; tss_id "TSS30883"; p_id "P30844";
chr11	hg19_knownGene	exon	128638013	128638411	.	+	.	gene_id "XLOC_034005"; transcript_id "5_00091467"; exon_number "2"; gene_name "uc001qen.2"; oId "uc001qen.2"; nearest_ref "uc001qen.2"; class_code "="; tss_id "TSS30883"; p_id "P30844";
chr11	hg19_knownGene	exon	128761313	128761616	.	+	.	gene_id "XLOC_034006"; transcript_id "5_00091469"; exon_number "1"; gene_name "uc009zck.2"; oId "uc009zck.2"; nearest_ref "uc009zck.2"; class_code "="; tss_id "TSS30884"; p_id "P30847";
chr11	hg19_knownGene	exon	128779747	128779835	.	+	.	gene_id "XLOC_034006"; transcript_id "5_00091469"; exon_number "2"; gene_name "uc009zck.2"; oId "uc009zck.2"; nearest_ref "uc009zck.2"; class_code "="; tss_id "TSS30884"; p_id "P30847";
chr11	hg19_knownGene	exon	128781159	128782105	.	+	.	gene_id "XLOC_034006"; transcript_id "5_00091469"; exon_number "3"; gene_name "uc009zck.2"; oId "uc009zck.2"; nearest_ref "uc009zck.2"; class_code "="; tss_id "TSS30884"; p_id "P30847";
chr11	hg19_knownGene	exon	128786304	128787949	.	+	.	gene_id "XLOC_034006"; transcript_id "5_00091469"; exon_number "4"; gene_name "uc009zck.2"; oId "uc009zck.2"; nearest_ref "uc009zck.2"; class_code "="; tss_id "TSS30884"; p_id "P30847";
chr11	hg19_knownGene	exon	128761313	128761616	.	+	.	gene_id "XLOC_034006"; transcript_id "5_00091468"; exon_number "1"; gene_name "uc001qet.2"; oId "uc001qet.2"; nearest_ref "uc001qet.2"; class_code "="; tss_id "TSS30884"; p_id "P30847";
chr11	hg19_knownGene	exon	128781159	128782105	.	+	.	gene_id "XLOC_034006"; transcript_id "5_00091468"; exon_number "2"; gene_name "uc001qet.2"; oId "uc001qet.2"; nearest_ref "uc001qet.2"; class_code "="; tss_id "TSS30884"; p_id "P30847";
chr11	hg19_knownGene	exon	128786304	128787949	.	+	.	gene_id "XLOC_034006"; transcript_id "5_00091468"; exon_number "3"; gene_name "uc001qet.2"; oId "uc001qet.2"; nearest_ref "uc001qet.2"; class_code "="; tss_id "TSS30884"; p_id "P30847";
chr11	hg19_knownGene	exon	128781079	128782105	.	+	.	gene_id "XLOC_034006"; transcript_id "5_00091470"; exon_number "1"; gene_name "uc001qew.2"; oId "uc001qew.2"; nearest_ref "uc001qew.2"; class_code "="; tss_id "TSS30885"; p_id "P30847";
chr11	hg19_knownGene	exon	128786304	128787949	.	+	.	gene_id "XLOC_034006"; transcript_id "5_00091470"; exon_number "2"; gene_name "uc001qew.2"; oId "uc001qew.2"; nearest_ref "uc001qew.2"; class_code "="; tss_id "TSS30885"; p_id "P30847";
chr11	hg19_knownGene	exon	129245881	129246117	.	+	.	gene_id "XLOC_034007"; transcript_id "5_00091471"; exon_number "1"; gene_name "uc001qfc.3"; oId "uc001qfc.3"; nearest_ref "uc001qfc.3"; class_code "="; tss_id "TSS30886"; p_id "P30848";
chr11	hg19_knownGene	exon	129306646	129306946	.	+	.	gene_id "XLOC_034007"; transcript_id "5_00091471"; exon_number "2"; gene_name "uc001qfc.3"; oId "uc001qfc.3"; nearest_ref "uc001qfc.3"; class_code "="; tss_id "TSS30886"; p_id "P30848";
chr11	hg19_knownGene	exon	129312730	129312814	.	+	.	gene_id "XLOC_034007"; transcript_id "5_00091471"; exon_number "3"; gene_name "uc001qfc.3"; oId "uc001qfc.3"; nearest_ref "uc001qfc.3"; class_code "="; tss_id "TSS30886"; p_id "P30848";
chr11	hg19_knownGene	exon	129321031	129322173	.	+	.	gene_id "XLOC_034007"; transcript_id "5_00091471"; exon_number "4"; gene_name "uc001qfc.3"; oId "uc001qfc.3"; nearest_ref "uc001qfc.3"; class_code "="; tss_id "TSS30886"; p_id "P30848";
chr11	hg19_knownGene	exon	129564513	129568140	.	+	.	gene_id "XLOC_034008"; transcript_id "5_00091472"; exon_number "1"; gene_name "uc001qfd.1"; oId "uc001qfd.1"; nearest_ref "uc001qfd.1"; class_code "=";
chr11	Cufflinks	exon	129685741	129685793	.	+	.	gene_id "XLOC_034009"; transcript_id "5_00091473"; exon_number "1"; gene_name "uc001qfe.1"; oId "upf3.4404.3"; nearest_ref "uc001qfe.1"; class_code "="; tss_id "TSS30887"; p_id "P30849";
chr11	Cufflinks	exon	129722370	129722555	.	+	.	gene_id "XLOC_034009"; transcript_id "5_00091473"; exon_number "2"; gene_name "uc001qfe.1"; oId "upf3.4404.3"; nearest_ref "uc001qfe.1"; class_code "="; tss_id "TSS30887"; p_id "P30849";
chr11	Cufflinks	exon	129724505	129724711	.	+	.	gene_id "XLOC_034009"; transcript_id "5_00091473"; exon_number "3"; gene_name "uc001qfe.1"; oId "upf3.4404.3"; nearest_ref "uc001qfe.1"; class_code "="; tss_id "TSS30887"; p_id "P30849";
chr11	Cufflinks	exon	129725603	129725787	.	+	.	gene_id "XLOC_034009"; transcript_id "5_00091473"; exon_number "4"; gene_name "uc001qfe.1"; oId "upf3.4404.3"; nearest_ref "uc001qfe.1"; class_code "="; tss_id "TSS30887"; p_id "P30849";
chr11	Cufflinks	exon	129727208	129727353	.	+	.	gene_id "XLOC_034009"; transcript_id "5_00091473"; exon_number "5"; gene_name "uc001qfe.1"; oId "upf3.4404.3"; nearest_ref "uc001qfe.1"; class_code "="; tss_id "TSS30887"; p_id "P30849";
chr11	Cufflinks	exon	129728469	129730768	.	+	.	gene_id "XLOC_034009"; transcript_id "5_00091473"; exon_number "6"; gene_name "uc001qfe.1"; oId "upf3.4404.3"; nearest_ref "uc001qfe.1"; class_code "="; tss_id "TSS30887"; p_id "P30849";
chr11	Cufflinks	exon	129709454	129709597	.	+	.	gene_id "XLOC_034009"; transcript_id "5_00091474"; exon_number "1"; gene_name "uc001qff.1"; oId "SC3.4287.2"; nearest_ref "uc001qff.1"; class_code "j"; tss_id "TSS30888";
chr11	Cufflinks	exon	129722370	129722555	.	+	.	gene_id "XLOC_034009"; transcript_id "5_00091474"; exon_number "2"; gene_name "uc001qff.1"; oId "SC3.4287.2"; nearest_ref "uc001qff.1"; class_code "j"; tss_id "TSS30888";
chr11	Cufflinks	exon	129724505	129724711	.	+	.	gene_id "XLOC_034009"; transcript_id "5_00091474"; exon_number "3"; gene_name "uc001qff.1"; oId "SC3.4287.2"; nearest_ref "uc001qff.1"; class_code "j"; tss_id "TSS30888";
chr11	Cufflinks	exon	129725603	129725787	.	+	.	gene_id "XLOC_034009"; transcript_id "5_00091474"; exon_number "4"; gene_name "uc001qff.1"; oId "SC3.4287.2"; nearest_ref "uc001qff.1"; class_code "j"; tss_id "TSS30888";
chr11	Cufflinks	exon	129727208	129727352	.	+	.	gene_id "XLOC_034009"; transcript_id "5_00091474"; exon_number "5"; gene_name "uc001qff.1"; oId "SC3.4287.2"; nearest_ref "uc001qff.1"; class_code "j"; tss_id "TSS30888";
chr11	Cufflinks	exon	129709564	129709597	.	+	.	gene_id "XLOC_034009"; transcript_id "5_00094632"; exon_number "1"; gene_name "uc001qff.1"; oId "SC4.6566.2"; nearest_ref "uc001qff.1"; class_code "j"; tss_id "TSS30889";
chr11	Cufflinks	exon	129722370	129722555	.	+	.	gene_id "XLOC_034009"; transcript_id "5_00094632"; exon_number "2"; gene_name "uc001qff.1"; oId "SC4.6566.2"; nearest_ref "uc001qff.1"; class_code "j"; tss_id "TSS30889";
chr11	Cufflinks	exon	129724505	129724711	.	+	.	gene_id "XLOC_034009"; transcript_id "5_00094632"; exon_number "3"; gene_name "uc001qff.1"; oId "SC4.6566.2"; nearest_ref "uc001qff.1"; class_code "j"; tss_id "TSS30889";
chr11	Cufflinks	exon	129725603	129725787	.	+	.	gene_id "XLOC_034009"; transcript_id "5_00094632"; exon_number "4"; gene_name "uc001qff.1"; oId "SC4.6566.2"; nearest_ref "uc001qff.1"; class_code "j"; tss_id "TSS30889";
chr11	Cufflinks	exon	129727208	129727353	.	+	.	gene_id "XLOC_034009"; transcript_id "5_00094632"; exon_number "5"; gene_name "uc001qff.1"; oId "SC4.6566.2"; nearest_ref "uc001qff.1"; class_code "j"; tss_id "TSS30889";
chr11	Cufflinks	exon	129728469	129730634	.	+	.	gene_id "XLOC_034009"; transcript_id "5_00094632"; exon_number "6"; gene_name "uc001qff.1"; oId "SC4.6566.2"; nearest_ref "uc001qff.1"; class_code "j"; tss_id "TSS30889";
chr11	hg19_knownGene	exon	129720068	129720499	.	+	.	gene_id "XLOC_034009"; transcript_id "5_00091476"; exon_number "1"; gene_name "uc001qff.1"; oId "uc001qff.1"; nearest_ref "uc001qff.1"; class_code "="; tss_id "TSS30891"; p_id "P30849";
chr11	hg19_knownGene	exon	129722370	129722555	.	+	.	gene_id "XLOC_034009"; transcript_id "5_00091476"; exon_number "2"; gene_name "uc001qff.1"; oId "uc001qff.1"; nearest_ref "uc001qff.1"; class_code "="; tss_id "TSS30891"; p_id "P30849";
chr11	hg19_knownGene	exon	129724505	129724711	.	+	.	gene_id "XLOC_034009"; transcript_id "5_00091476"; exon_number "3"; gene_name "uc001qff.1"; oId "uc001qff.1"; nearest_ref "uc001qff.1"; class_code "="; tss_id "TSS30891"; p_id "P30849";
chr11	hg19_knownGene	exon	129725603	129725787	.	+	.	gene_id "XLOC_034009"; transcript_id "5_00091476"; exon_number "4"; gene_name "uc001qff.1"; oId "uc001qff.1"; nearest_ref "uc001qff.1"; class_code "="; tss_id "TSS30891"; p_id "P30849";
chr11	hg19_knownGene	exon	129727208	129727353	.	+	.	gene_id "XLOC_034009"; transcript_id "5_00091476"; exon_number "5"; gene_name "uc001qff.1"; oId "uc001qff.1"; nearest_ref "uc001qff.1"; class_code "="; tss_id "TSS30891"; p_id "P30849";
chr11	hg19_knownGene	exon	129728469	129729898	.	+	.	gene_id "XLOC_034009"; transcript_id "5_00091476"; exon_number "6"; gene_name "uc001qff.1"; oId "uc001qff.1"; nearest_ref "uc001qff.1"; class_code "="; tss_id "TSS30891"; p_id "P30849";
chr11	hg19_knownGene	exon	129872519	129875381	.	+	.	gene_id "XLOC_034010"; transcript_id "5_00091477"; exon_number "1"; gene_name "uc009zcu.2"; oId "uc009zcu.2"; nearest_ref "uc009zcu.2"; class_code "="; p_id "P30850";
chr11	Cufflinks	exon	129939716	129941235	.	+	.	gene_id "XLOC_034011"; transcript_id "5_00091478"; exon_number "1"; gene_name "uc001qfu.1"; oId "uc001qfu.1_ext"; nearest_ref "uc001qfu.1"; class_code "=";
chr11	Cufflinks	exon	129939716	129939977	.	+	.	gene_id "XLOC_034011"; transcript_id "5_00094633"; exon_number "1"; gene_name "uc009zcv.2"; oId "SC4.6641.2"; nearest_ref "uc009zcv.2"; class_code "j"; tss_id "TSS30893";
chr11	Cufflinks	exon	129990601	129990713	.	+	.	gene_id "XLOC_034011"; transcript_id "5_00094633"; exon_number "2"; gene_name "uc009zcv.2"; oId "SC4.6641.2"; nearest_ref "uc009zcv.2"; class_code "j"; tss_id "TSS30893";
chr11	Cufflinks	exon	129991509	129991705	.	+	.	gene_id "XLOC_034011"; transcript_id "5_00094633"; exon_number "3"; gene_name "uc009zcv.2"; oId "SC4.6641.2"; nearest_ref "uc009zcv.2"; class_code "j"; tss_id "TSS30893";
chr11	Cufflinks	exon	129992200	129992408	.	+	.	gene_id "XLOC_034011"; transcript_id "5_00094633"; exon_number "4"; gene_name "uc009zcv.2"; oId "SC4.6641.2"; nearest_ref "uc009zcv.2"; class_code "j"; tss_id "TSS30893";
chr11	Cufflinks	exon	129993507	129993674	.	+	.	gene_id "XLOC_034011"; transcript_id "5_00094633"; exon_number "5"; gene_name "uc009zcv.2"; oId "SC4.6641.2"; nearest_ref "uc009zcv.2"; class_code "j"; tss_id "TSS30893";
chr11	Cufflinks	exon	129996595	129996725	.	+	.	gene_id "XLOC_034011"; transcript_id "5_00094633"; exon_number "6"; gene_name "uc009zcv.2"; oId "SC4.6641.2"; nearest_ref "uc009zcv.2"; class_code "j"; tss_id "TSS30893";
chr11	Cufflinks	exon	129997661	129997735	.	+	.	gene_id "XLOC_034011"; transcript_id "5_00094633"; exon_number "7"; gene_name "uc009zcv.2"; oId "SC4.6641.2"; nearest_ref "uc009zcv.2"; class_code "j"; tss_id "TSS30893";
chr11	Cufflinks	exon	129998943	129999101	.	+	.	gene_id "XLOC_034011"; transcript_id "5_00094633"; exon_number "8"; gene_name "uc009zcv.2"; oId "SC4.6641.2"; nearest_ref "uc009zcv.2"; class_code "j"; tss_id "TSS30893";
chr11	Cufflinks	exon	129999933	130000061	.	+	.	gene_id "XLOC_034011"; transcript_id "5_00094633"; exon_number "9"; gene_name "uc009zcv.2"; oId "SC4.6641.2"; nearest_ref "uc009zcv.2"; class_code "j"; tss_id "TSS30893";
chr11	Cufflinks	exon	130003524	130003623	.	+	.	gene_id "XLOC_034011"; transcript_id "5_00094633"; exon_number "10"; gene_name "uc009zcv.2"; oId "SC4.6641.2"; nearest_ref "uc009zcv.2"; class_code "j"; tss_id "TSS30893";
chr11	Cufflinks	exon	130005458	130005610	.	+	.	gene_id "XLOC_034011"; transcript_id "5_00094633"; exon_number "11"; gene_name "uc009zcv.2"; oId "SC4.6641.2"; nearest_ref "uc009zcv.2"; class_code "j"; tss_id "TSS30893";
chr11	Cufflinks	exon	130010293	130010378	.	+	.	gene_id "XLOC_034011"; transcript_id "5_00094633"; exon_number "12"; gene_name "uc009zcv.2"; oId "SC4.6641.2"; nearest_ref "uc009zcv.2"; class_code "j"; tss_id "TSS30893";
chr11	Cufflinks	exon	130011393	130011467	.	+	.	gene_id "XLOC_034011"; transcript_id "5_00094633"; exon_number "13"; gene_name "uc009zcv.2"; oId "SC4.6641.2"; nearest_ref "uc009zcv.2"; class_code "j"; tss_id "TSS30893";
chr11	Cufflinks	exon	130011814	130011969	.	+	.	gene_id "XLOC_034011"; transcript_id "5_00094633"; exon_number "14"; gene_name "uc009zcv.2"; oId "SC4.6641.2"; nearest_ref "uc009zcv.2"; class_code "j"; tss_id "TSS30893";
chr11	Cufflinks	exon	130013242	130013414	.	+	.	gene_id "XLOC_034011"; transcript_id "5_00094633"; exon_number "15"; gene_name "uc009zcv.2"; oId "SC4.6641.2"; nearest_ref "uc009zcv.2"; class_code "j"; tss_id "TSS30893";
chr11	hg19_knownGene	exon	129939716	129939977	.	+	.	gene_id "XLOC_034011"; transcript_id "5_00091482"; exon_number "1"; gene_name "uc001qfs.2"; oId "uc001qfs.2"; nearest_ref "uc001qfs.2"; class_code "="; tss_id "TSS30893"; p_id "P30855";
chr11	hg19_knownGene	exon	129979324	129979497	.	+	.	gene_id "XLOC_034011"; transcript_id "5_00091482"; exon_number "2"; gene_name "uc001qfs.2"; oId "uc001qfs.2"; nearest_ref "uc001qfs.2"; class_code "="; tss_id "TSS30893"; p_id "P30855";
chr11	hg19_knownGene	exon	129980433	129980556	.	+	.	gene_id "XLOC_034011"; transcript_id "5_00091482"; exon_number "3"; gene_name "uc001qfs.2"; oId "uc001qfs.2"; nearest_ref "uc001qfs.2"; class_code "="; tss_id "TSS30893"; p_id "P30855";
chr11	hg19_knownGene	exon	129996595	129996725	.	+	.	gene_id "XLOC_034011"; transcript_id "5_00091482"; exon_number "4"; gene_name "uc001qfs.2"; oId "uc001qfs.2"; nearest_ref "uc001qfs.2"; class_code "="; tss_id "TSS30893"; p_id "P30855";
chr11	hg19_knownGene	exon	129997661	129997735	.	+	.	gene_id "XLOC_034011"; transcript_id "5_00091482"; exon_number "5"; gene_name "uc001qfs.2"; oId "uc001qfs.2"; nearest_ref "uc001qfs.2"; class_code "="; tss_id "TSS30893"; p_id "P30855";
chr11	hg19_knownGene	exon	129998943	129999101	.	+	.	gene_id "XLOC_034011"; transcript_id "5_00091482"; exon_number "6"; gene_name "uc001qfs.2"; oId "uc001qfs.2"; nearest_ref "uc001qfs.2"; class_code "="; tss_id "TSS30893"; p_id "P30855";
chr11	hg19_knownGene	exon	129999933	130000061	.	+	.	gene_id "XLOC_034011"; transcript_id "5_00091482"; exon_number "7"; gene_name "uc001qfs.2"; oId "uc001qfs.2"; nearest_ref "uc001qfs.2"; class_code "="; tss_id "TSS30893"; p_id "P30855";
chr11	hg19_knownGene	exon	130003524	130003623	.	+	.	gene_id "XLOC_034011"; transcript_id "5_00091482"; exon_number "8"; gene_name "uc001qfs.2"; oId "uc001qfs.2"; nearest_ref "uc001qfs.2"; class_code "="; tss_id "TSS30893"; p_id "P30855";
chr11	hg19_knownGene	exon	130005458	130005610	.	+	.	gene_id "XLOC_034011"; transcript_id "5_00091482"; exon_number "9"; gene_name "uc001qfs.2"; oId "uc001qfs.2"; nearest_ref "uc001qfs.2"; class_code "="; tss_id "TSS30893"; p_id "P30855";
chr11	hg19_knownGene	exon	130010293	130010378	.	+	.	gene_id "XLOC_034011"; transcript_id "5_00091482"; exon_number "10"; gene_name "uc001qfs.2"; oId "uc001qfs.2"; nearest_ref "uc001qfs.2"; class_code "="; tss_id "TSS30893"; p_id "P30855";
chr11	hg19_knownGene	exon	130011393	130011467	.	+	.	gene_id "XLOC_034011"; transcript_id "5_00091482"; exon_number "11"; gene_name "uc001qfs.2"; oId "uc001qfs.2"; nearest_ref "uc001qfs.2"; class_code "="; tss_id "TSS30893"; p_id "P30855";
chr11	hg19_knownGene	exon	130011814	130011969	.	+	.	gene_id "XLOC_034011"; transcript_id "5_00091482"; exon_number "12"; gene_name "uc001qfs.2"; oId "uc001qfs.2"; nearest_ref "uc001qfs.2"; class_code "="; tss_id "TSS30893"; p_id "P30855";
chr11	hg19_knownGene	exon	130013242	130014705	.	+	.	gene_id "XLOC_034011"; transcript_id "5_00091482"; exon_number "13"; gene_name "uc001qfs.2"; oId "uc001qfs.2"; nearest_ref "uc001qfs.2"; class_code "="; tss_id "TSS30893"; p_id "P30855";
chr11	hg19_knownGene	exon	129939716	129939977	.	+	.	gene_id "XLOC_034011"; transcript_id "5_00091484"; exon_number "1"; gene_name "uc010sbz.1"; oId "uc010sbz.1"; nearest_ref "uc010sbz.1"; class_code "="; tss_id "TSS30893"; p_id "P30854";
chr11	hg19_knownGene	exon	129990601	129990713	.	+	.	gene_id "XLOC_034011"; transcript_id "5_00091484"; exon_number "2"; gene_name "uc010sbz.1"; oId "uc010sbz.1"; nearest_ref "uc010sbz.1"; class_code "="; tss_id "TSS30893"; p_id "P30854";
chr11	hg19_knownGene	exon	129991509	129991705	.	+	.	gene_id "XLOC_034011"; transcript_id "5_00091484"; exon_number "3"; gene_name "uc010sbz.1"; oId "uc010sbz.1"; nearest_ref "uc010sbz.1"; class_code "="; tss_id "TSS30893"; p_id "P30854";
chr11	hg19_knownGene	exon	129992200	129992408	.	+	.	gene_id "XLOC_034011"; transcript_id "5_00091484"; exon_number "4"; gene_name "uc010sbz.1"; oId "uc010sbz.1"; nearest_ref "uc010sbz.1"; class_code "="; tss_id "TSS30893"; p_id "P30854";
chr11	hg19_knownGene	exon	129996595	129996725	.	+	.	gene_id "XLOC_034011"; transcript_id "5_00091484"; exon_number "5"; gene_name "uc010sbz.1"; oId "uc010sbz.1"; nearest_ref "uc010sbz.1"; class_code "="; tss_id "TSS30893"; p_id "P30854";
chr11	hg19_knownGene	exon	129997661	129997735	.	+	.	gene_id "XLOC_034011"; transcript_id "5_00091484"; exon_number "6"; gene_name "uc010sbz.1"; oId "uc010sbz.1"; nearest_ref "uc010sbz.1"; class_code "="; tss_id "TSS30893"; p_id "P30854";
chr11	hg19_knownGene	exon	129998943	129999101	.	+	.	gene_id "XLOC_034011"; transcript_id "5_00091484"; exon_number "7"; gene_name "uc010sbz.1"; oId "uc010sbz.1"; nearest_ref "uc010sbz.1"; class_code "="; tss_id "TSS30893"; p_id "P30854";
chr11	hg19_knownGene	exon	129999933	130000061	.	+	.	gene_id "XLOC_034011"; transcript_id "5_00091484"; exon_number "8"; gene_name "uc010sbz.1"; oId "uc010sbz.1"; nearest_ref "uc010sbz.1"; class_code "="; tss_id "TSS30893"; p_id "P30854";
chr11	hg19_knownGene	exon	130003524	130003623	.	+	.	gene_id "XLOC_034011"; transcript_id "5_00091484"; exon_number "9"; gene_name "uc010sbz.1"; oId "uc010sbz.1"; nearest_ref "uc010sbz.1"; class_code "="; tss_id "TSS30893"; p_id "P30854";
chr11	hg19_knownGene	exon	130005458	130005610	.	+	.	gene_id "XLOC_034011"; transcript_id "5_00091484"; exon_number "10"; gene_name "uc010sbz.1"; oId "uc010sbz.1"; nearest_ref "uc010sbz.1"; class_code "="; tss_id "TSS30893"; p_id "P30854";
chr11	hg19_knownGene	exon	130007151	130007186	.	+	.	gene_id "XLOC_034011"; transcript_id "5_00091484"; exon_number "11"; gene_name "uc010sbz.1"; oId "uc010sbz.1"; nearest_ref "uc010sbz.1"; class_code "="; tss_id "TSS30893"; p_id "P30854";
chr11	hg19_knownGene	exon	130010293	130010378	.	+	.	gene_id "XLOC_034011"; transcript_id "5_00091484"; exon_number "12"; gene_name "uc010sbz.1"; oId "uc010sbz.1"; nearest_ref "uc010sbz.1"; class_code "="; tss_id "TSS30893"; p_id "P30854";
chr11	hg19_knownGene	exon	130011393	130011467	.	+	.	gene_id "XLOC_034011"; transcript_id "5_00091484"; exon_number "13"; gene_name "uc010sbz.1"; oId "uc010sbz.1"; nearest_ref "uc010sbz.1"; class_code "="; tss_id "TSS30893"; p_id "P30854";
chr11	hg19_knownGene	exon	130011814	130011969	.	+	.	gene_id "XLOC_034011"; transcript_id "5_00091484"; exon_number "14"; gene_name "uc010sbz.1"; oId "uc010sbz.1"; nearest_ref "uc010sbz.1"; class_code "="; tss_id "TSS30893"; p_id "P30854";
chr11	hg19_knownGene	exon	130013242	130014705	.	+	.	gene_id "XLOC_034011"; transcript_id "5_00091484"; exon_number "15"; gene_name "uc010sbz.1"; oId "uc010sbz.1"; nearest_ref "uc010sbz.1"; class_code "="; tss_id "TSS30893"; p_id "P30854";
chr11	hg19_knownGene	exon	129939716	129939977	.	+	.	gene_id "XLOC_034011"; transcript_id "5_00091483"; exon_number "1"; gene_name "uc010sby.1"; oId "uc010sby.1"; nearest_ref "uc010sby.1"; class_code "="; tss_id "TSS30893"; p_id "P30852";
chr11	hg19_knownGene	exon	129979324	129979497	.	+	.	gene_id "XLOC_034011"; transcript_id "5_00091483"; exon_number "2"; gene_name "uc010sby.1"; oId "uc010sby.1"; nearest_ref "uc010sby.1"; class_code "="; tss_id "TSS30893"; p_id "P30852";
chr11	hg19_knownGene	exon	129980433	129980556	.	+	.	gene_id "XLOC_034011"; transcript_id "5_00091483"; exon_number "3"; gene_name "uc010sby.1"; oId "uc010sby.1"; nearest_ref "uc010sby.1"; class_code "="; tss_id "TSS30893"; p_id "P30852";
chr11	hg19_knownGene	exon	129990601	129990713	.	+	.	gene_id "XLOC_034011"; transcript_id "5_00091483"; exon_number "4"; gene_name "uc010sby.1"; oId "uc010sby.1"; nearest_ref "uc010sby.1"; class_code "="; tss_id "TSS30893"; p_id "P30852";
chr11	hg19_knownGene	exon	129991509	129991705	.	+	.	gene_id "XLOC_034011"; transcript_id "5_00091483"; exon_number "5"; gene_name "uc010sby.1"; oId "uc010sby.1"; nearest_ref "uc010sby.1"; class_code "="; tss_id "TSS30893"; p_id "P30852";
chr11	hg19_knownGene	exon	129992200	129992408	.	+	.	gene_id "XLOC_034011"; transcript_id "5_00091483"; exon_number "6"; gene_name "uc010sby.1"; oId "uc010sby.1"; nearest_ref "uc010sby.1"; class_code "="; tss_id "TSS30893"; p_id "P30852";
chr11	hg19_knownGene	exon	129993507	129993674	.	+	.	gene_id "XLOC_034011"; transcript_id "5_00091483"; exon_number "7"; gene_name "uc010sby.1"; oId "uc010sby.1"; nearest_ref "uc010sby.1"; class_code "="; tss_id "TSS30893"; p_id "P30852";
chr11	hg19_knownGene	exon	129996595	129996725	.	+	.	gene_id "XLOC_034011"; transcript_id "5_00091483"; exon_number "8"; gene_name "uc010sby.1"; oId "uc010sby.1"; nearest_ref "uc010sby.1"; class_code "="; tss_id "TSS30893"; p_id "P30852";
chr11	hg19_knownGene	exon	129997661	129997735	.	+	.	gene_id "XLOC_034011"; transcript_id "5_00091483"; exon_number "9"; gene_name "uc010sby.1"; oId "uc010sby.1"; nearest_ref "uc010sby.1"; class_code "="; tss_id "TSS30893"; p_id "P30852";
chr11	hg19_knownGene	exon	129998943	129999101	.	+	.	gene_id "XLOC_034011"; transcript_id "5_00091483"; exon_number "10"; gene_name "uc010sby.1"; oId "uc010sby.1"; nearest_ref "uc010sby.1"; class_code "="; tss_id "TSS30893"; p_id "P30852";
chr11	hg19_knownGene	exon	129999933	130000061	.	+	.	gene_id "XLOC_034011"; transcript_id "5_00091483"; exon_number "11"; gene_name "uc010sby.1"; oId "uc010sby.1"; nearest_ref "uc010sby.1"; class_code "="; tss_id "TSS30893"; p_id "P30852";
chr11	hg19_knownGene	exon	130003524	130003623	.	+	.	gene_id "XLOC_034011"; transcript_id "5_00091483"; exon_number "12"; gene_name "uc010sby.1"; oId "uc010sby.1"; nearest_ref "uc010sby.1"; class_code "="; tss_id "TSS30893"; p_id "P30852";
chr11	hg19_knownGene	exon	130005458	130005610	.	+	.	gene_id "XLOC_034011"; transcript_id "5_00091483"; exon_number "13"; gene_name "uc010sby.1"; oId "uc010sby.1"; nearest_ref "uc010sby.1"; class_code "="; tss_id "TSS30893"; p_id "P30852";
chr11	hg19_knownGene	exon	130007151	130007186	.	+	.	gene_id "XLOC_034011"; transcript_id "5_00091483"; exon_number "14"; gene_name "uc010sby.1"; oId "uc010sby.1"; nearest_ref "uc010sby.1"; class_code "="; tss_id "TSS30893"; p_id "P30852";
chr11	hg19_knownGene	exon	130010293	130010378	.	+	.	gene_id "XLOC_034011"; transcript_id "5_00091483"; exon_number "15"; gene_name "uc010sby.1"; oId "uc010sby.1"; nearest_ref "uc010sby.1"; class_code "="; tss_id "TSS30893"; p_id "P30852";
chr11	hg19_knownGene	exon	130011393	130011467	.	+	.	gene_id "XLOC_034011"; transcript_id "5_00091483"; exon_number "16"; gene_name "uc010sby.1"; oId "uc010sby.1"; nearest_ref "uc010sby.1"; class_code "="; tss_id "TSS30893"; p_id "P30852";
chr11	hg19_knownGene	exon	130011814	130011969	.	+	.	gene_id "XLOC_034011"; transcript_id "5_00091483"; exon_number "17"; gene_name "uc010sby.1"; oId "uc010sby.1"; nearest_ref "uc010sby.1"; class_code "="; tss_id "TSS30893"; p_id "P30852";
chr11	hg19_knownGene	exon	130013242	130014705	.	+	.	gene_id "XLOC_034011"; transcript_id "5_00091483"; exon_number "18"; gene_name "uc010sby.1"; oId "uc010sby.1"; nearest_ref "uc010sby.1"; class_code "="; tss_id "TSS30893"; p_id "P30852";
chr11	hg19_knownGene	exon	129939716	129939977	.	+	.	gene_id "XLOC_034011"; transcript_id "5_00091481"; exon_number "1"; gene_name "uc001qfr.2"; oId "uc001qfr.2"; nearest_ref "uc001qfr.2"; class_code "="; tss_id "TSS30893"; p_id "P30851";
chr11	hg19_knownGene	exon	129979324	129979400	.	+	.	gene_id "XLOC_034011"; transcript_id "5_00091481"; exon_number "2"; gene_name "uc001qfr.2"; oId "uc001qfr.2"; nearest_ref "uc001qfr.2"; class_code "="; tss_id "TSS30893"; p_id "P30851";
chr11	hg19_knownGene	exon	129991509	129991705	.	+	.	gene_id "XLOC_034011"; transcript_id "5_00091481"; exon_number "3"; gene_name "uc001qfr.2"; oId "uc001qfr.2"; nearest_ref "uc001qfr.2"; class_code "="; tss_id "TSS30893"; p_id "P30851";
chr11	hg19_knownGene	exon	129992200	129992408	.	+	.	gene_id "XLOC_034011"; transcript_id "5_00091481"; exon_number "4"; gene_name "uc001qfr.2"; oId "uc001qfr.2"; nearest_ref "uc001qfr.2"; class_code "="; tss_id "TSS30893"; p_id "P30851";
chr11	hg19_knownGene	exon	129996595	129996725	.	+	.	gene_id "XLOC_034011"; transcript_id "5_00091481"; exon_number "5"; gene_name "uc001qfr.2"; oId "uc001qfr.2"; nearest_ref "uc001qfr.2"; class_code "="; tss_id "TSS30893"; p_id "P30851";
chr11	hg19_knownGene	exon	129997661	129997735	.	+	.	gene_id "XLOC_034011"; transcript_id "5_00091481"; exon_number "6"; gene_name "uc001qfr.2"; oId "uc001qfr.2"; nearest_ref "uc001qfr.2"; class_code "="; tss_id "TSS30893"; p_id "P30851";
chr11	hg19_knownGene	exon	129998943	129999101	.	+	.	gene_id "XLOC_034011"; transcript_id "5_00091481"; exon_number "7"; gene_name "uc001qfr.2"; oId "uc001qfr.2"; nearest_ref "uc001qfr.2"; class_code "="; tss_id "TSS30893"; p_id "P30851";
chr11	hg19_knownGene	exon	129999933	130000061	.	+	.	gene_id "XLOC_034011"; transcript_id "5_00091481"; exon_number "8"; gene_name "uc001qfr.2"; oId "uc001qfr.2"; nearest_ref "uc001qfr.2"; class_code "="; tss_id "TSS30893"; p_id "P30851";
chr11	hg19_knownGene	exon	130003524	130003623	.	+	.	gene_id "XLOC_034011"; transcript_id "5_00091481"; exon_number "9"; gene_name "uc001qfr.2"; oId "uc001qfr.2"; nearest_ref "uc001qfr.2"; class_code "="; tss_id "TSS30893"; p_id "P30851";
chr11	hg19_knownGene	exon	130005458	130005610	.	+	.	gene_id "XLOC_034011"; transcript_id "5_00091481"; exon_number "10"; gene_name "uc001qfr.2"; oId "uc001qfr.2"; nearest_ref "uc001qfr.2"; class_code "="; tss_id "TSS30893"; p_id "P30851";
chr11	hg19_knownGene	exon	130010293	130010378	.	+	.	gene_id "XLOC_034011"; transcript_id "5_00091481"; exon_number "11"; gene_name "uc001qfr.2"; oId "uc001qfr.2"; nearest_ref "uc001qfr.2"; class_code "="; tss_id "TSS30893"; p_id "P30851";
chr11	hg19_knownGene	exon	130011393	130011467	.	+	.	gene_id "XLOC_034011"; transcript_id "5_00091481"; exon_number "12"; gene_name "uc001qfr.2"; oId "uc001qfr.2"; nearest_ref "uc001qfr.2"; class_code "="; tss_id "TSS30893"; p_id "P30851";
chr11	hg19_knownGene	exon	130011814	130011969	.	+	.	gene_id "XLOC_034011"; transcript_id "5_00091481"; exon_number "13"; gene_name "uc001qfr.2"; oId "uc001qfr.2"; nearest_ref "uc001qfr.2"; class_code "="; tss_id "TSS30893"; p_id "P30851";
chr11	hg19_knownGene	exon	130013242	130014705	.	+	.	gene_id "XLOC_034011"; transcript_id "5_00091481"; exon_number "14"; gene_name "uc001qfr.2"; oId "uc001qfr.2"; nearest_ref "uc001qfr.2"; class_code "="; tss_id "TSS30893"; p_id "P30851";
chr11	hg19_knownGene	exon	129939716	129939977	.	+	.	gene_id "XLOC_034011"; transcript_id "5_00091480"; exon_number "1"; gene_name "uc001qfq.2"; oId "uc001qfq.2"; nearest_ref "uc001qfq.2"; class_code "="; tss_id "TSS30893"; p_id "P30858";
chr11	hg19_knownGene	exon	129979324	129979497	.	+	.	gene_id "XLOC_034011"; transcript_id "5_00091480"; exon_number "2"; gene_name "uc001qfq.2"; oId "uc001qfq.2"; nearest_ref "uc001qfq.2"; class_code "="; tss_id "TSS30893"; p_id "P30858";
chr11	hg19_knownGene	exon	129980433	129980556	.	+	.	gene_id "XLOC_034011"; transcript_id "5_00091480"; exon_number "3"; gene_name "uc001qfq.2"; oId "uc001qfq.2"; nearest_ref "uc001qfq.2"; class_code "="; tss_id "TSS30893"; p_id "P30858";
chr11	hg19_knownGene	exon	129990601	129990713	.	+	.	gene_id "XLOC_034011"; transcript_id "5_00091480"; exon_number "4"; gene_name "uc001qfq.2"; oId "uc001qfq.2"; nearest_ref "uc001qfq.2"; class_code "="; tss_id "TSS30893"; p_id "P30858";
chr11	hg19_knownGene	exon	129991509	129991705	.	+	.	gene_id "XLOC_034011"; transcript_id "5_00091480"; exon_number "5"; gene_name "uc001qfq.2"; oId "uc001qfq.2"; nearest_ref "uc001qfq.2"; class_code "="; tss_id "TSS30893"; p_id "P30858";
chr11	hg19_knownGene	exon	129992200	129992408	.	+	.	gene_id "XLOC_034011"; transcript_id "5_00091480"; exon_number "6"; gene_name "uc001qfq.2"; oId "uc001qfq.2"; nearest_ref "uc001qfq.2"; class_code "="; tss_id "TSS30893"; p_id "P30858";
chr11	hg19_knownGene	exon	129996595	129996725	.	+	.	gene_id "XLOC_034011"; transcript_id "5_00091480"; exon_number "7"; gene_name "uc001qfq.2"; oId "uc001qfq.2"; nearest_ref "uc001qfq.2"; class_code "="; tss_id "TSS30893"; p_id "P30858";
chr11	hg19_knownGene	exon	129997661	129997735	.	+	.	gene_id "XLOC_034011"; transcript_id "5_00091480"; exon_number "8"; gene_name "uc001qfq.2"; oId "uc001qfq.2"; nearest_ref "uc001qfq.2"; class_code "="; tss_id "TSS30893"; p_id "P30858";
chr11	hg19_knownGene	exon	129998943	129999101	.	+	.	gene_id "XLOC_034011"; transcript_id "5_00091480"; exon_number "9"; gene_name "uc001qfq.2"; oId "uc001qfq.2"; nearest_ref "uc001qfq.2"; class_code "="; tss_id "TSS30893"; p_id "P30858";
chr11	hg19_knownGene	exon	129999933	130000061	.	+	.	gene_id "XLOC_034011"; transcript_id "5_00091480"; exon_number "10"; gene_name "uc001qfq.2"; oId "uc001qfq.2"; nearest_ref "uc001qfq.2"; class_code "="; tss_id "TSS30893"; p_id "P30858";
chr11	hg19_knownGene	exon	130003524	130003623	.	+	.	gene_id "XLOC_034011"; transcript_id "5_00091480"; exon_number "11"; gene_name "uc001qfq.2"; oId "uc001qfq.2"; nearest_ref "uc001qfq.2"; class_code "="; tss_id "TSS30893"; p_id "P30858";
chr11	hg19_knownGene	exon	130005458	130005610	.	+	.	gene_id "XLOC_034011"; transcript_id "5_00091480"; exon_number "12"; gene_name "uc001qfq.2"; oId "uc001qfq.2"; nearest_ref "uc001qfq.2"; class_code "="; tss_id "TSS30893"; p_id "P30858";
chr11	hg19_knownGene	exon	130010293	130010378	.	+	.	gene_id "XLOC_034011"; transcript_id "5_00091480"; exon_number "13"; gene_name "uc001qfq.2"; oId "uc001qfq.2"; nearest_ref "uc001qfq.2"; class_code "="; tss_id "TSS30893"; p_id "P30858";
chr11	hg19_knownGene	exon	130011393	130011467	.	+	.	gene_id "XLOC_034011"; transcript_id "5_00091480"; exon_number "14"; gene_name "uc001qfq.2"; oId "uc001qfq.2"; nearest_ref "uc001qfq.2"; class_code "="; tss_id "TSS30893"; p_id "P30858";
chr11	hg19_knownGene	exon	130011814	130011969	.	+	.	gene_id "XLOC_034011"; transcript_id "5_00091480"; exon_number "15"; gene_name "uc001qfq.2"; oId "uc001qfq.2"; nearest_ref "uc001qfq.2"; class_code "="; tss_id "TSS30893"; p_id "P30858";
chr11	hg19_knownGene	exon	130013242	130014705	.	+	.	gene_id "XLOC_034011"; transcript_id "5_00091480"; exon_number "16"; gene_name "uc001qfq.2"; oId "uc001qfq.2"; nearest_ref "uc001qfq.2"; class_code "="; tss_id "TSS30893"; p_id "P30858";
chr11	hg19_knownGene	exon	129939716	129939977	.	+	.	gene_id "XLOC_034011"; transcript_id "5_00091479"; exon_number "1"; gene_name "uc001qfp.2"; oId "uc001qfp.2"; nearest_ref "uc001qfp.2"; class_code "="; tss_id "TSS30893"; p_id "P30857";
chr11	hg19_knownGene	exon	129979324	129979497	.	+	.	gene_id "XLOC_034011"; transcript_id "5_00091479"; exon_number "2"; gene_name "uc001qfp.2"; oId "uc001qfp.2"; nearest_ref "uc001qfp.2"; class_code "="; tss_id "TSS30893"; p_id "P30857";
chr11	hg19_knownGene	exon	129980433	129980556	.	+	.	gene_id "XLOC_034011"; transcript_id "5_00091479"; exon_number "3"; gene_name "uc001qfp.2"; oId "uc001qfp.2"; nearest_ref "uc001qfp.2"; class_code "="; tss_id "TSS30893"; p_id "P30857";
chr11	hg19_knownGene	exon	129990601	129990713	.	+	.	gene_id "XLOC_034011"; transcript_id "5_00091479"; exon_number "4"; gene_name "uc001qfp.2"; oId "uc001qfp.2"; nearest_ref "uc001qfp.2"; class_code "="; tss_id "TSS30893"; p_id "P30857";
chr11	hg19_knownGene	exon	129991509	129991705	.	+	.	gene_id "XLOC_034011"; transcript_id "5_00091479"; exon_number "5"; gene_name "uc001qfp.2"; oId "uc001qfp.2"; nearest_ref "uc001qfp.2"; class_code "="; tss_id "TSS30893"; p_id "P30857";
chr11	hg19_knownGene	exon	129992200	129992408	.	+	.	gene_id "XLOC_034011"; transcript_id "5_00091479"; exon_number "6"; gene_name "uc001qfp.2"; oId "uc001qfp.2"; nearest_ref "uc001qfp.2"; class_code "="; tss_id "TSS30893"; p_id "P30857";
chr11	hg19_knownGene	exon	129993507	129993674	.	+	.	gene_id "XLOC_034011"; transcript_id "5_00091479"; exon_number "7"; gene_name "uc001qfp.2"; oId "uc001qfp.2"; nearest_ref "uc001qfp.2"; class_code "="; tss_id "TSS30893"; p_id "P30857";
chr11	hg19_knownGene	exon	129996595	129996725	.	+	.	gene_id "XLOC_034011"; transcript_id "5_00091479"; exon_number "8"; gene_name "uc001qfp.2"; oId "uc001qfp.2"; nearest_ref "uc001qfp.2"; class_code "="; tss_id "TSS30893"; p_id "P30857";
chr11	hg19_knownGene	exon	129997661	129997735	.	+	.	gene_id "XLOC_034011"; transcript_id "5_00091479"; exon_number "9"; gene_name "uc001qfp.2"; oId "uc001qfp.2"; nearest_ref "uc001qfp.2"; class_code "="; tss_id "TSS30893"; p_id "P30857";
chr11	hg19_knownGene	exon	129998943	129999101	.	+	.	gene_id "XLOC_034011"; transcript_id "5_00091479"; exon_number "10"; gene_name "uc001qfp.2"; oId "uc001qfp.2"; nearest_ref "uc001qfp.2"; class_code "="; tss_id "TSS30893"; p_id "P30857";
chr11	hg19_knownGene	exon	129999933	130000061	.	+	.	gene_id "XLOC_034011"; transcript_id "5_00091479"; exon_number "11"; gene_name "uc001qfp.2"; oId "uc001qfp.2"; nearest_ref "uc001qfp.2"; class_code "="; tss_id "TSS30893"; p_id "P30857";
chr11	hg19_knownGene	exon	130003524	130003623	.	+	.	gene_id "XLOC_034011"; transcript_id "5_00091479"; exon_number "12"; gene_name "uc001qfp.2"; oId "uc001qfp.2"; nearest_ref "uc001qfp.2"; class_code "="; tss_id "TSS30893"; p_id "P30857";
chr11	hg19_knownGene	exon	130005458	130005610	.	+	.	gene_id "XLOC_034011"; transcript_id "5_00091479"; exon_number "13"; gene_name "uc001qfp.2"; oId "uc001qfp.2"; nearest_ref "uc001qfp.2"; class_code "="; tss_id "TSS30893"; p_id "P30857";
chr11	hg19_knownGene	exon	130010293	130010378	.	+	.	gene_id "XLOC_034011"; transcript_id "5_00091479"; exon_number "14"; gene_name "uc001qfp.2"; oId "uc001qfp.2"; nearest_ref "uc001qfp.2"; class_code "="; tss_id "TSS30893"; p_id "P30857";
chr11	hg19_knownGene	exon	130011393	130011467	.	+	.	gene_id "XLOC_034011"; transcript_id "5_00091479"; exon_number "15"; gene_name "uc001qfp.2"; oId "uc001qfp.2"; nearest_ref "uc001qfp.2"; class_code "="; tss_id "TSS30893"; p_id "P30857";
chr11	hg19_knownGene	exon	130011814	130011969	.	+	.	gene_id "XLOC_034011"; transcript_id "5_00091479"; exon_number "16"; gene_name "uc001qfp.2"; oId "uc001qfp.2"; nearest_ref "uc001qfp.2"; class_code "="; tss_id "TSS30893"; p_id "P30857";
chr11	hg19_knownGene	exon	130013242	130014705	.	+	.	gene_id "XLOC_034011"; transcript_id "5_00091479"; exon_number "17"; gene_name "uc001qfp.2"; oId "uc001qfp.2"; nearest_ref "uc001qfp.2"; class_code "="; tss_id "TSS30893"; p_id "P30857";
chr11	Cufflinks	exon	129939716	129939977	.	+	.	gene_id "XLOC_034011"; transcript_id "5_00091485"; exon_number "1"; gene_name "uc009zcv.2"; oId "SC3.4313.8"; nearest_ref "uc009zcv.2"; class_code "j"; tss_id "TSS30893";
chr11	Cufflinks	exon	129979324	129979497	.	+	.	gene_id "XLOC_034011"; transcript_id "5_00091485"; exon_number "2"; gene_name "uc009zcv.2"; oId "SC3.4313.8"; nearest_ref "uc009zcv.2"; class_code "j"; tss_id "TSS30893";
chr11	Cufflinks	exon	129980433	129980556	.	+	.	gene_id "XLOC_034011"; transcript_id "5_00091485"; exon_number "3"; gene_name "uc009zcv.2"; oId "SC3.4313.8"; nearest_ref "uc009zcv.2"; class_code "j"; tss_id "TSS30893";
chr11	Cufflinks	exon	129990601	129990713	.	+	.	gene_id "XLOC_034011"; transcript_id "5_00091485"; exon_number "4"; gene_name "uc009zcv.2"; oId "SC3.4313.8"; nearest_ref "uc009zcv.2"; class_code "j"; tss_id "TSS30893";
chr11	Cufflinks	exon	129991509	129991705	.	+	.	gene_id "XLOC_034011"; transcript_id "5_00091485"; exon_number "5"; gene_name "uc009zcv.2"; oId "SC3.4313.8"; nearest_ref "uc009zcv.2"; class_code "j"; tss_id "TSS30893";
chr11	Cufflinks	exon	129992200	129992408	.	+	.	gene_id "XLOC_034011"; transcript_id "5_00091485"; exon_number "6"; gene_name "uc009zcv.2"; oId "SC3.4313.8"; nearest_ref "uc009zcv.2"; class_code "j"; tss_id "TSS30893";
chr11	Cufflinks	exon	129993507	129993674	.	+	.	gene_id "XLOC_034011"; transcript_id "5_00091485"; exon_number "7"; gene_name "uc009zcv.2"; oId "SC3.4313.8"; nearest_ref "uc009zcv.2"; class_code "j"; tss_id "TSS30893";
chr11	Cufflinks	exon	129996595	129996725	.	+	.	gene_id "XLOC_034011"; transcript_id "5_00091485"; exon_number "8"; gene_name "uc009zcv.2"; oId "SC3.4313.8"; nearest_ref "uc009zcv.2"; class_code "j"; tss_id "TSS30893";
chr11	Cufflinks	exon	129997661	129997735	.	+	.	gene_id "XLOC_034011"; transcript_id "5_00091485"; exon_number "9"; gene_name "uc009zcv.2"; oId "SC3.4313.8"; nearest_ref "uc009zcv.2"; class_code "j"; tss_id "TSS30893";
chr11	Cufflinks	exon	129998943	129999101	.	+	.	gene_id "XLOC_034011"; transcript_id "5_00091485"; exon_number "10"; gene_name "uc009zcv.2"; oId "SC3.4313.8"; nearest_ref "uc009zcv.2"; class_code "j"; tss_id "TSS30893";
chr11	Cufflinks	exon	129999933	130000061	.	+	.	gene_id "XLOC_034011"; transcript_id "5_00091485"; exon_number "11"; gene_name "uc009zcv.2"; oId "SC3.4313.8"; nearest_ref "uc009zcv.2"; class_code "j"; tss_id "TSS30893";
chr11	Cufflinks	exon	130003524	130003623	.	+	.	gene_id "XLOC_034011"; transcript_id "5_00091485"; exon_number "12"; gene_name "uc009zcv.2"; oId "SC3.4313.8"; nearest_ref "uc009zcv.2"; class_code "j"; tss_id "TSS30893";
chr11	Cufflinks	exon	130010293	130010378	.	+	.	gene_id "XLOC_034011"; transcript_id "5_00091485"; exon_number "13"; gene_name "uc009zcv.2"; oId "SC3.4313.8"; nearest_ref "uc009zcv.2"; class_code "j"; tss_id "TSS30893";
chr11	Cufflinks	exon	130011393	130011467	.	+	.	gene_id "XLOC_034011"; transcript_id "5_00091485"; exon_number "14"; gene_name "uc009zcv.2"; oId "SC3.4313.8"; nearest_ref "uc009zcv.2"; class_code "j"; tss_id "TSS30893";
chr11	Cufflinks	exon	130011814	130011969	.	+	.	gene_id "XLOC_034011"; transcript_id "5_00091485"; exon_number "15"; gene_name "uc009zcv.2"; oId "SC3.4313.8"; nearest_ref "uc009zcv.2"; class_code "j"; tss_id "TSS30893";
chr11	Cufflinks	exon	130013242	130014706	.	+	.	gene_id "XLOC_034011"; transcript_id "5_00091485"; exon_number "16"; gene_name "uc009zcv.2"; oId "SC3.4313.8"; nearest_ref "uc009zcv.2"; class_code "j"; tss_id "TSS30893";
chr11	hg19_knownGene	exon	129979324	129979497	.	+	.	gene_id "XLOC_034011"; transcript_id "5_00091486"; exon_number "1"; gene_name "uc001qfv.2"; oId "uc001qfv.2"; nearest_ref "uc001qfv.2"; class_code "="; tss_id "TSS30894"; p_id "P30856";
chr11	hg19_knownGene	exon	129980433	129980556	.	+	.	gene_id "XLOC_034011"; transcript_id "5_00091486"; exon_number "2"; gene_name "uc001qfv.2"; oId "uc001qfv.2"; nearest_ref "uc001qfv.2"; class_code "="; tss_id "TSS30894"; p_id "P30856";
chr11	hg19_knownGene	exon	129990601	129990713	.	+	.	gene_id "XLOC_034011"; transcript_id "5_00091486"; exon_number "3"; gene_name "uc001qfv.2"; oId "uc001qfv.2"; nearest_ref "uc001qfv.2"; class_code "="; tss_id "TSS30894"; p_id "P30856";
chr11	hg19_knownGene	exon	129991509	129991705	.	+	.	gene_id "XLOC_034011"; transcript_id "5_00091486"; exon_number "4"; gene_name "uc001qfv.2"; oId "uc001qfv.2"; nearest_ref "uc001qfv.2"; class_code "="; tss_id "TSS30894"; p_id "P30856";
chr11	hg19_knownGene	exon	129992200	129992408	.	+	.	gene_id "XLOC_034011"; transcript_id "5_00091486"; exon_number "5"; gene_name "uc001qfv.2"; oId "uc001qfv.2"; nearest_ref "uc001qfv.2"; class_code "="; tss_id "TSS30894"; p_id "P30856";
chr11	hg19_knownGene	exon	129996595	129996725	.	+	.	gene_id "XLOC_034011"; transcript_id "5_00091486"; exon_number "6"; gene_name "uc001qfv.2"; oId "uc001qfv.2"; nearest_ref "uc001qfv.2"; class_code "="; tss_id "TSS30894"; p_id "P30856";
chr11	hg19_knownGene	exon	129997661	129997735	.	+	.	gene_id "XLOC_034011"; transcript_id "5_00091486"; exon_number "7"; gene_name "uc001qfv.2"; oId "uc001qfv.2"; nearest_ref "uc001qfv.2"; class_code "="; tss_id "TSS30894"; p_id "P30856";
chr11	hg19_knownGene	exon	129998943	129999101	.	+	.	gene_id "XLOC_034011"; transcript_id "5_00091486"; exon_number "8"; gene_name "uc001qfv.2"; oId "uc001qfv.2"; nearest_ref "uc001qfv.2"; class_code "="; tss_id "TSS30894"; p_id "P30856";
chr11	hg19_knownGene	exon	129999933	130000061	.	+	.	gene_id "XLOC_034011"; transcript_id "5_00091486"; exon_number "9"; gene_name "uc001qfv.2"; oId "uc001qfv.2"; nearest_ref "uc001qfv.2"; class_code "="; tss_id "TSS30894"; p_id "P30856";
chr11	hg19_knownGene	exon	130003524	130003623	.	+	.	gene_id "XLOC_034011"; transcript_id "5_00091486"; exon_number "10"; gene_name "uc001qfv.2"; oId "uc001qfv.2"; nearest_ref "uc001qfv.2"; class_code "="; tss_id "TSS30894"; p_id "P30856";
chr11	hg19_knownGene	exon	130005458	130005610	.	+	.	gene_id "XLOC_034011"; transcript_id "5_00091486"; exon_number "11"; gene_name "uc001qfv.2"; oId "uc001qfv.2"; nearest_ref "uc001qfv.2"; class_code "="; tss_id "TSS30894"; p_id "P30856";
chr11	hg19_knownGene	exon	130007151	130007186	.	+	.	gene_id "XLOC_034011"; transcript_id "5_00091486"; exon_number "12"; gene_name "uc001qfv.2"; oId "uc001qfv.2"; nearest_ref "uc001qfv.2"; class_code "="; tss_id "TSS30894"; p_id "P30856";
chr11	hg19_knownGene	exon	130010293	130010378	.	+	.	gene_id "XLOC_034011"; transcript_id "5_00091486"; exon_number "13"; gene_name "uc001qfv.2"; oId "uc001qfv.2"; nearest_ref "uc001qfv.2"; class_code "="; tss_id "TSS30894"; p_id "P30856";
chr11	hg19_knownGene	exon	130011393	130011467	.	+	.	gene_id "XLOC_034011"; transcript_id "5_00091486"; exon_number "14"; gene_name "uc001qfv.2"; oId "uc001qfv.2"; nearest_ref "uc001qfv.2"; class_code "="; tss_id "TSS30894"; p_id "P30856";
chr11	hg19_knownGene	exon	130011814	130011969	.	+	.	gene_id "XLOC_034011"; transcript_id "5_00091486"; exon_number "15"; gene_name "uc001qfv.2"; oId "uc001qfv.2"; nearest_ref "uc001qfv.2"; class_code "="; tss_id "TSS30894"; p_id "P30856";
chr11	hg19_knownGene	exon	130013242	130014705	.	+	.	gene_id "XLOC_034011"; transcript_id "5_00091486"; exon_number "16"; gene_name "uc001qfv.2"; oId "uc001qfv.2"; nearest_ref "uc001qfv.2"; class_code "="; tss_id "TSS30894"; p_id "P30856";
chr11	hg19_knownGene	exon	130009465	130009550	.	+	.	gene_id "XLOC_034011"; transcript_id "5_00091487"; exon_number "1"; gene_name "uc009zcv.2"; oId "uc009zcv.2"; nearest_ref "uc009zcv.2"; class_code "="; tss_id "TSS30895"; p_id "P30853";
chr11	hg19_knownGene	exon	130010293	130010378	.	+	.	gene_id "XLOC_034011"; transcript_id "5_00091487"; exon_number "2"; gene_name "uc009zcv.2"; oId "uc009zcv.2"; nearest_ref "uc009zcv.2"; class_code "="; tss_id "TSS30895"; p_id "P30853";
chr11	hg19_knownGene	exon	130011393	130011467	.	+	.	gene_id "XLOC_034011"; transcript_id "5_00091487"; exon_number "3"; gene_name "uc009zcv.2"; oId "uc009zcv.2"; nearest_ref "uc009zcv.2"; class_code "="; tss_id "TSS30895"; p_id "P30853";
chr11	hg19_knownGene	exon	130011814	130011969	.	+	.	gene_id "XLOC_034011"; transcript_id "5_00091487"; exon_number "4"; gene_name "uc009zcv.2"; oId "uc009zcv.2"; nearest_ref "uc009zcv.2"; class_code "="; tss_id "TSS30895"; p_id "P30853";
chr11	hg19_knownGene	exon	130013242	130014705	.	+	.	gene_id "XLOC_034011"; transcript_id "5_00091487"; exon_number "5"; gene_name "uc009zcv.2"; oId "uc009zcv.2"; nearest_ref "uc009zcv.2"; class_code "="; tss_id "TSS30895"; p_id "P30853";
chr11	hg19_knownGene	exon	130029682	130029955	.	+	.	gene_id "XLOC_034012"; transcript_id "5_00091488"; exon_number "1"; gene_name "uc001qfw.2"; oId "uc001qfw.2"; nearest_ref "uc001qfw.2"; class_code "="; tss_id "TSS30896"; p_id "P30859";
chr11	hg19_knownGene	exon	130058009	130058168	.	+	.	gene_id "XLOC_034012"; transcript_id "5_00091488"; exon_number "2"; gene_name "uc001qfw.2"; oId "uc001qfw.2"; nearest_ref "uc001qfw.2"; class_code "="; tss_id "TSS30896"; p_id "P30859";
chr11	hg19_knownGene	exon	130058425	130058552	.	+	.	gene_id "XLOC_034012"; transcript_id "5_00091488"; exon_number "3"; gene_name "uc001qfw.2"; oId "uc001qfw.2"; nearest_ref "uc001qfw.2"; class_code "="; tss_id "TSS30896"; p_id "P30859";
chr11	hg19_knownGene	exon	130058764	130058834	.	+	.	gene_id "XLOC_034012"; transcript_id "5_00091488"; exon_number "4"; gene_name "uc001qfw.2"; oId "uc001qfw.2"; nearest_ref "uc001qfw.2"; class_code "="; tss_id "TSS30896"; p_id "P30859";
chr11	hg19_knownGene	exon	130059634	130059791	.	+	.	gene_id "XLOC_034012"; transcript_id "5_00091488"; exon_number "5"; gene_name "uc001qfw.2"; oId "uc001qfw.2"; nearest_ref "uc001qfw.2"; class_code "="; tss_id "TSS30896"; p_id "P30859";
chr11	hg19_knownGene	exon	130060008	130060043	.	+	.	gene_id "XLOC_034012"; transcript_id "5_00091488"; exon_number "6"; gene_name "uc001qfw.2"; oId "uc001qfw.2"; nearest_ref "uc001qfw.2"; class_code "="; tss_id "TSS30896"; p_id "P30859";
chr11	hg19_knownGene	exon	130060349	130060589	.	+	.	gene_id "XLOC_034012"; transcript_id "5_00091488"; exon_number "7"; gene_name "uc001qfw.2"; oId "uc001qfw.2"; nearest_ref "uc001qfw.2"; class_code "="; tss_id "TSS30896"; p_id "P30859";
chr11	hg19_knownGene	exon	130064044	130064183	.	+	.	gene_id "XLOC_034012"; transcript_id "5_00091488"; exon_number "8"; gene_name "uc001qfw.2"; oId "uc001qfw.2"; nearest_ref "uc001qfw.2"; class_code "="; tss_id "TSS30896"; p_id "P30859";
chr11	hg19_knownGene	exon	130064535	130064632	.	+	.	gene_id "XLOC_034012"; transcript_id "5_00091488"; exon_number "9"; gene_name "uc001qfw.2"; oId "uc001qfw.2"; nearest_ref "uc001qfw.2"; class_code "="; tss_id "TSS30896"; p_id "P30859";
chr11	hg19_knownGene	exon	130066234	130066343	.	+	.	gene_id "XLOC_034012"; transcript_id "5_00091488"; exon_number "10"; gene_name "uc001qfw.2"; oId "uc001qfw.2"; nearest_ref "uc001qfw.2"; class_code "="; tss_id "TSS30896"; p_id "P30859";
chr11	hg19_knownGene	exon	130066465	130066595	.	+	.	gene_id "XLOC_034012"; transcript_id "5_00091488"; exon_number "11"; gene_name "uc001qfw.2"; oId "uc001qfw.2"; nearest_ref "uc001qfw.2"; class_code "="; tss_id "TSS30896"; p_id "P30859";
chr11	hg19_knownGene	exon	130067736	130067840	.	+	.	gene_id "XLOC_034012"; transcript_id "5_00091488"; exon_number "12"; gene_name "uc001qfw.2"; oId "uc001qfw.2"; nearest_ref "uc001qfw.2"; class_code "="; tss_id "TSS30896"; p_id "P30859";
chr11	hg19_knownGene	exon	130068203	130068313	.	+	.	gene_id "XLOC_034012"; transcript_id "5_00091488"; exon_number "13"; gene_name "uc001qfw.2"; oId "uc001qfw.2"; nearest_ref "uc001qfw.2"; class_code "="; tss_id "TSS30896"; p_id "P30859";
chr11	hg19_knownGene	exon	130068403	130068516	.	+	.	gene_id "XLOC_034012"; transcript_id "5_00091488"; exon_number "14"; gene_name "uc001qfw.2"; oId "uc001qfw.2"; nearest_ref "uc001qfw.2"; class_code "="; tss_id "TSS30896"; p_id "P30859";
chr11	hg19_knownGene	exon	130068842	130068964	.	+	.	gene_id "XLOC_034012"; transcript_id "5_00091488"; exon_number "15"; gene_name "uc001qfw.2"; oId "uc001qfw.2"; nearest_ref "uc001qfw.2"; class_code "="; tss_id "TSS30896"; p_id "P30859";
chr11	hg19_knownGene	exon	130069846	130070032	.	+	.	gene_id "XLOC_034012"; transcript_id "5_00091488"; exon_number "16"; gene_name "uc001qfw.2"; oId "uc001qfw.2"; nearest_ref "uc001qfw.2"; class_code "="; tss_id "TSS30896"; p_id "P30859";
chr11	hg19_knownGene	exon	130078305	130078579	.	+	.	gene_id "XLOC_034012"; transcript_id "5_00091488"; exon_number "17"; gene_name "uc001qfw.2"; oId "uc001qfw.2"; nearest_ref "uc001qfw.2"; class_code "="; tss_id "TSS30896"; p_id "P30859";
chr11	hg19_knownGene	exon	130079337	130079473	.	+	.	gene_id "XLOC_034012"; transcript_id "5_00091488"; exon_number "18"; gene_name "uc001qfw.2"; oId "uc001qfw.2"; nearest_ref "uc001qfw.2"; class_code "="; tss_id "TSS30896"; p_id "P30859";
chr11	hg19_knownGene	exon	130079557	130080256	.	+	.	gene_id "XLOC_034012"; transcript_id "5_00091488"; exon_number "19"; gene_name "uc001qfw.2"; oId "uc001qfw.2"; nearest_ref "uc001qfw.2"; class_code "="; tss_id "TSS30896"; p_id "P30859";
chr11	Cufflinks	exon	130058163	130058552	.	+	.	gene_id "XLOC_034012"; transcript_id "5_00096700"; exon_number "1"; gene_name "uc001qfw.2"; oId "upf1_r4.7590.2"; nearest_ref "uc001qfw.2"; class_code "c"; tss_id "TSS30897";
chr11	Cufflinks	exon	130058764	130058834	.	+	.	gene_id "XLOC_034012"; transcript_id "5_00096700"; exon_number "2"; gene_name "uc001qfw.2"; oId "upf1_r4.7590.2"; nearest_ref "uc001qfw.2"; class_code "c"; tss_id "TSS30897";
chr11	Cufflinks	exon	130059634	130059791	.	+	.	gene_id "XLOC_034012"; transcript_id "5_00096700"; exon_number "3"; gene_name "uc001qfw.2"; oId "upf1_r4.7590.2"; nearest_ref "uc001qfw.2"; class_code "c"; tss_id "TSS30897";
chr11	Cufflinks	exon	130060008	130060043	.	+	.	gene_id "XLOC_034012"; transcript_id "5_00096700"; exon_number "4"; gene_name "uc001qfw.2"; oId "upf1_r4.7590.2"; nearest_ref "uc001qfw.2"; class_code "c"; tss_id "TSS30897";
chr11	Cufflinks	exon	130060349	130060589	.	+	.	gene_id "XLOC_034012"; transcript_id "5_00096700"; exon_number "5"; gene_name "uc001qfw.2"; oId "upf1_r4.7590.2"; nearest_ref "uc001qfw.2"; class_code "c"; tss_id "TSS30897";
chr11	Cufflinks	exon	130064044	130064183	.	+	.	gene_id "XLOC_034012"; transcript_id "5_00096700"; exon_number "6"; gene_name "uc001qfw.2"; oId "upf1_r4.7590.2"; nearest_ref "uc001qfw.2"; class_code "c"; tss_id "TSS30897";
chr11	Cufflinks	exon	130064535	130064632	.	+	.	gene_id "XLOC_034012"; transcript_id "5_00096700"; exon_number "7"; gene_name "uc001qfw.2"; oId "upf1_r4.7590.2"; nearest_ref "uc001qfw.2"; class_code "c"; tss_id "TSS30897";
chr11	Cufflinks	exon	130066234	130066343	.	+	.	gene_id "XLOC_034012"; transcript_id "5_00096700"; exon_number "8"; gene_name "uc001qfw.2"; oId "upf1_r4.7590.2"; nearest_ref "uc001qfw.2"; class_code "c"; tss_id "TSS30897";
chr11	Cufflinks	exon	130066465	130066531	.	+	.	gene_id "XLOC_034012"; transcript_id "5_00096700"; exon_number "9"; gene_name "uc001qfw.2"; oId "upf1_r4.7590.2"; nearest_ref "uc001qfw.2"; class_code "c"; tss_id "TSS30897";
chr11	Cufflinks	exon	130058172	130058552	.	+	.	gene_id "XLOC_034012"; transcript_id "5_00091489"; exon_number "1"; gene_name "uc001qfw.2"; oId "SC3.4279.2"; nearest_ref "uc001qfw.2"; class_code "j"; tss_id "TSS30897";
chr11	Cufflinks	exon	130058764	130058834	.	+	.	gene_id "XLOC_034012"; transcript_id "5_00091489"; exon_number "2"; gene_name "uc001qfw.2"; oId "SC3.4279.2"; nearest_ref "uc001qfw.2"; class_code "j"; tss_id "TSS30897";
chr11	Cufflinks	exon	130059634	130059791	.	+	.	gene_id "XLOC_034012"; transcript_id "5_00091489"; exon_number "3"; gene_name "uc001qfw.2"; oId "SC3.4279.2"; nearest_ref "uc001qfw.2"; class_code "j"; tss_id "TSS30897";
chr11	Cufflinks	exon	130060008	130060043	.	+	.	gene_id "XLOC_034012"; transcript_id "5_00091489"; exon_number "4"; gene_name "uc001qfw.2"; oId "SC3.4279.2"; nearest_ref "uc001qfw.2"; class_code "j"; tss_id "TSS30897";
chr11	Cufflinks	exon	130060349	130060589	.	+	.	gene_id "XLOC_034012"; transcript_id "5_00091489"; exon_number "5"; gene_name "uc001qfw.2"; oId "SC3.4279.2"; nearest_ref "uc001qfw.2"; class_code "j"; tss_id "TSS30897";
chr11	Cufflinks	exon	130064044	130064183	.	+	.	gene_id "XLOC_034012"; transcript_id "5_00091489"; exon_number "6"; gene_name "uc001qfw.2"; oId "SC3.4279.2"; nearest_ref "uc001qfw.2"; class_code "j"; tss_id "TSS30897";
chr11	Cufflinks	exon	130064535	130064632	.	+	.	gene_id "XLOC_034012"; transcript_id "5_00091489"; exon_number "7"; gene_name "uc001qfw.2"; oId "SC3.4279.2"; nearest_ref "uc001qfw.2"; class_code "j"; tss_id "TSS30897";
chr11	Cufflinks	exon	130066234	130066343	.	+	.	gene_id "XLOC_034012"; transcript_id "5_00091489"; exon_number "8"; gene_name "uc001qfw.2"; oId "SC3.4279.2"; nearest_ref "uc001qfw.2"; class_code "j"; tss_id "TSS30897";
chr11	Cufflinks	exon	130066465	130066595	.	+	.	gene_id "XLOC_034012"; transcript_id "5_00091489"; exon_number "9"; gene_name "uc001qfw.2"; oId "SC3.4279.2"; nearest_ref "uc001qfw.2"; class_code "j"; tss_id "TSS30897";
chr11	Cufflinks	exon	130067736	130067840	.	+	.	gene_id "XLOC_034012"; transcript_id "5_00091489"; exon_number "10"; gene_name "uc001qfw.2"; oId "SC3.4279.2"; nearest_ref "uc001qfw.2"; class_code "j"; tss_id "TSS30897";
chr11	Cufflinks	exon	130068203	130068313	.	+	.	gene_id "XLOC_034012"; transcript_id "5_00091489"; exon_number "11"; gene_name "uc001qfw.2"; oId "SC3.4279.2"; nearest_ref "uc001qfw.2"; class_code "j"; tss_id "TSS30897";
chr11	Cufflinks	exon	130068842	130068964	.	+	.	gene_id "XLOC_034012"; transcript_id "5_00091489"; exon_number "12"; gene_name "uc001qfw.2"; oId "SC3.4279.2"; nearest_ref "uc001qfw.2"; class_code "j"; tss_id "TSS30897";
chr11	Cufflinks	exon	130069846	130070032	.	+	.	gene_id "XLOC_034012"; transcript_id "5_00091489"; exon_number "13"; gene_name "uc001qfw.2"; oId "SC3.4279.2"; nearest_ref "uc001qfw.2"; class_code "j"; tss_id "TSS30897";
chr11	Cufflinks	exon	130078305	130078579	.	+	.	gene_id "XLOC_034012"; transcript_id "5_00091489"; exon_number "14"; gene_name "uc001qfw.2"; oId "SC3.4279.2"; nearest_ref "uc001qfw.2"; class_code "j"; tss_id "TSS30897";
chr11	Cufflinks	exon	130079337	130079473	.	+	.	gene_id "XLOC_034012"; transcript_id "5_00091489"; exon_number "15"; gene_name "uc001qfw.2"; oId "SC3.4279.2"; nearest_ref "uc001qfw.2"; class_code "j"; tss_id "TSS30897";
chr11	Cufflinks	exon	130079557	130080167	.	+	.	gene_id "XLOC_034012"; transcript_id "5_00091489"; exon_number "16"; gene_name "uc001qfw.2"; oId "SC3.4279.2"; nearest_ref "uc001qfw.2"; class_code "j"; tss_id "TSS30897";
chr11	Cufflinks	exon	130058177	130058552	.	+	.	gene_id "XLOC_034012"; transcript_id "5_00094635"; exon_number "1"; gene_name "uc001qfw.2"; oId "SC4.6581.2"; nearest_ref "uc001qfw.2"; class_code "c"; tss_id "TSS30897";
chr11	Cufflinks	exon	130058764	130058834	.	+	.	gene_id "XLOC_034012"; transcript_id "5_00094635"; exon_number "2"; gene_name "uc001qfw.2"; oId "SC4.6581.2"; nearest_ref "uc001qfw.2"; class_code "c"; tss_id "TSS30897";
chr11	Cufflinks	exon	130059634	130059791	.	+	.	gene_id "XLOC_034012"; transcript_id "5_00094635"; exon_number "3"; gene_name "uc001qfw.2"; oId "SC4.6581.2"; nearest_ref "uc001qfw.2"; class_code "c"; tss_id "TSS30897";
chr11	Cufflinks	exon	130060008	130060043	.	+	.	gene_id "XLOC_034012"; transcript_id "5_00094635"; exon_number "4"; gene_name "uc001qfw.2"; oId "SC4.6581.2"; nearest_ref "uc001qfw.2"; class_code "c"; tss_id "TSS30897";
chr11	Cufflinks	exon	130060349	130060589	.	+	.	gene_id "XLOC_034012"; transcript_id "5_00094635"; exon_number "5"; gene_name "uc001qfw.2"; oId "SC4.6581.2"; nearest_ref "uc001qfw.2"; class_code "c"; tss_id "TSS30897";
chr11	Cufflinks	exon	130064044	130064183	.	+	.	gene_id "XLOC_034012"; transcript_id "5_00094635"; exon_number "6"; gene_name "uc001qfw.2"; oId "SC4.6581.2"; nearest_ref "uc001qfw.2"; class_code "c"; tss_id "TSS30897";
chr11	Cufflinks	exon	130064535	130064632	.	+	.	gene_id "XLOC_034012"; transcript_id "5_00094635"; exon_number "7"; gene_name "uc001qfw.2"; oId "SC4.6581.2"; nearest_ref "uc001qfw.2"; class_code "c"; tss_id "TSS30897";
chr11	Cufflinks	exon	130066234	130066343	.	+	.	gene_id "XLOC_034012"; transcript_id "5_00094635"; exon_number "8"; gene_name "uc001qfw.2"; oId "SC4.6581.2"; nearest_ref "uc001qfw.2"; class_code "c"; tss_id "TSS30897";
chr11	Cufflinks	exon	130066465	130066595	.	+	.	gene_id "XLOC_034012"; transcript_id "5_00094635"; exon_number "9"; gene_name "uc001qfw.2"; oId "SC4.6581.2"; nearest_ref "uc001qfw.2"; class_code "c"; tss_id "TSS30897";
chr11	Cufflinks	exon	130067736	130067840	.	+	.	gene_id "XLOC_034012"; transcript_id "5_00094635"; exon_number "10"; gene_name "uc001qfw.2"; oId "SC4.6581.2"; nearest_ref "uc001qfw.2"; class_code "c"; tss_id "TSS30897";
chr11	Cufflinks	exon	130068203	130068313	.	+	.	gene_id "XLOC_034012"; transcript_id "5_00094635"; exon_number "11"; gene_name "uc001qfw.2"; oId "SC4.6581.2"; nearest_ref "uc001qfw.2"; class_code "c"; tss_id "TSS30897";
chr11	Cufflinks	exon	130068403	130068516	.	+	.	gene_id "XLOC_034012"; transcript_id "5_00094635"; exon_number "12"; gene_name "uc001qfw.2"; oId "SC4.6581.2"; nearest_ref "uc001qfw.2"; class_code "c"; tss_id "TSS30897";
chr11	Cufflinks	exon	130068842	130068964	.	+	.	gene_id "XLOC_034012"; transcript_id "5_00094635"; exon_number "13"; gene_name "uc001qfw.2"; oId "SC4.6581.2"; nearest_ref "uc001qfw.2"; class_code "c"; tss_id "TSS30897";
chr11	Cufflinks	exon	130069846	130070032	.	+	.	gene_id "XLOC_034012"; transcript_id "5_00094635"; exon_number "14"; gene_name "uc001qfw.2"; oId "SC4.6581.2"; nearest_ref "uc001qfw.2"; class_code "c"; tss_id "TSS30897";
chr11	Cufflinks	exon	130078305	130078579	.	+	.	gene_id "XLOC_034012"; transcript_id "5_00094635"; exon_number "15"; gene_name "uc001qfw.2"; oId "SC4.6581.2"; nearest_ref "uc001qfw.2"; class_code "c"; tss_id "TSS30897";
chr11	Cufflinks	exon	130079337	130079473	.	+	.	gene_id "XLOC_034012"; transcript_id "5_00094635"; exon_number "16"; gene_name "uc001qfw.2"; oId "SC4.6581.2"; nearest_ref "uc001qfw.2"; class_code "c"; tss_id "TSS30897";
chr11	Cufflinks	exon	130079557	130079569	.	+	.	gene_id "XLOC_034012"; transcript_id "5_00094635"; exon_number "17"; gene_name "uc001qfw.2"; oId "SC4.6581.2"; nearest_ref "uc001qfw.2"; class_code "c"; tss_id "TSS30897";
chr11	Cufflinks	exon	130058199	130058552	.	+	.	gene_id "XLOC_034012"; transcript_id "5_00095628"; exon_number "1"; gene_name "uc001qfw.2"; oId "upf3.4407.2"; nearest_ref "uc001qfw.2"; class_code "j"; tss_id "TSS30897";
chr11	Cufflinks	exon	130058764	130058834	.	+	.	gene_id "XLOC_034012"; transcript_id "5_00095628"; exon_number "2"; gene_name "uc001qfw.2"; oId "upf3.4407.2"; nearest_ref "uc001qfw.2"; class_code "j"; tss_id "TSS30897";
chr11	Cufflinks	exon	130059634	130059791	.	+	.	gene_id "XLOC_034012"; transcript_id "5_00095628"; exon_number "3"; gene_name "uc001qfw.2"; oId "upf3.4407.2"; nearest_ref "uc001qfw.2"; class_code "j"; tss_id "TSS30897";
chr11	Cufflinks	exon	130060008	130060043	.	+	.	gene_id "XLOC_034012"; transcript_id "5_00095628"; exon_number "4"; gene_name "uc001qfw.2"; oId "upf3.4407.2"; nearest_ref "uc001qfw.2"; class_code "j"; tss_id "TSS30897";
chr11	Cufflinks	exon	130060349	130060589	.	+	.	gene_id "XLOC_034012"; transcript_id "5_00095628"; exon_number "5"; gene_name "uc001qfw.2"; oId "upf3.4407.2"; nearest_ref "uc001qfw.2"; class_code "j"; tss_id "TSS30897";
chr11	Cufflinks	exon	130064044	130064183	.	+	.	gene_id "XLOC_034012"; transcript_id "5_00095628"; exon_number "6"; gene_name "uc001qfw.2"; oId "upf3.4407.2"; nearest_ref "uc001qfw.2"; class_code "j"; tss_id "TSS30897";
chr11	Cufflinks	exon	130064535	130064632	.	+	.	gene_id "XLOC_034012"; transcript_id "5_00095628"; exon_number "7"; gene_name "uc001qfw.2"; oId "upf3.4407.2"; nearest_ref "uc001qfw.2"; class_code "j"; tss_id "TSS30897";
chr11	Cufflinks	exon	130066234	130066343	.	+	.	gene_id "XLOC_034012"; transcript_id "5_00095628"; exon_number "8"; gene_name "uc001qfw.2"; oId "upf3.4407.2"; nearest_ref "uc001qfw.2"; class_code "j"; tss_id "TSS30897";
chr11	Cufflinks	exon	130066465	130066595	.	+	.	gene_id "XLOC_034012"; transcript_id "5_00095628"; exon_number "9"; gene_name "uc001qfw.2"; oId "upf3.4407.2"; nearest_ref "uc001qfw.2"; class_code "j"; tss_id "TSS30897";
chr11	Cufflinks	exon	130067736	130067840	.	+	.	gene_id "XLOC_034012"; transcript_id "5_00095628"; exon_number "10"; gene_name "uc001qfw.2"; oId "upf3.4407.2"; nearest_ref "uc001qfw.2"; class_code "j"; tss_id "TSS30897";
chr11	Cufflinks	exon	130068203	130068313	.	+	.	gene_id "XLOC_034012"; transcript_id "5_00095628"; exon_number "11"; gene_name "uc001qfw.2"; oId "upf3.4407.2"; nearest_ref "uc001qfw.2"; class_code "j"; tss_id "TSS30897";
chr11	Cufflinks	exon	130068403	130068516	.	+	.	gene_id "XLOC_034012"; transcript_id "5_00095628"; exon_number "12"; gene_name "uc001qfw.2"; oId "upf3.4407.2"; nearest_ref "uc001qfw.2"; class_code "j"; tss_id "TSS30897";
chr11	Cufflinks	exon	130068842	130068964	.	+	.	gene_id "XLOC_034012"; transcript_id "5_00095628"; exon_number "13"; gene_name "uc001qfw.2"; oId "upf3.4407.2"; nearest_ref "uc001qfw.2"; class_code "j"; tss_id "TSS30897";
chr11	Cufflinks	exon	130069846	130070032	.	+	.	gene_id "XLOC_034012"; transcript_id "5_00095628"; exon_number "14"; gene_name "uc001qfw.2"; oId "upf3.4407.2"; nearest_ref "uc001qfw.2"; class_code "j"; tss_id "TSS30897";
chr11	Cufflinks	exon	130078305	130078579	.	+	.	gene_id "XLOC_034012"; transcript_id "5_00095628"; exon_number "15"; gene_name "uc001qfw.2"; oId "upf3.4407.2"; nearest_ref "uc001qfw.2"; class_code "j"; tss_id "TSS30897";
chr11	Cufflinks	exon	130079337	130079957	.	+	.	gene_id "XLOC_034012"; transcript_id "5_00095628"; exon_number "16"; gene_name "uc001qfw.2"; oId "upf3.4407.2"; nearest_ref "uc001qfw.2"; class_code "j"; tss_id "TSS30897";
chr11	hg19_knownGene	exon	130059936	130060043	.	+	.	gene_id "XLOC_034012"; transcript_id "5_00091490"; exon_number "1"; gene_name "uc010sca.1"; oId "uc010sca.1"; nearest_ref "uc010sca.1"; class_code "="; tss_id "TSS30898"; p_id "P30860";
chr11	hg19_knownGene	exon	130060349	130060589	.	+	.	gene_id "XLOC_034012"; transcript_id "5_00091490"; exon_number "2"; gene_name "uc010sca.1"; oId "uc010sca.1"; nearest_ref "uc010sca.1"; class_code "="; tss_id "TSS30898"; p_id "P30860";
chr11	hg19_knownGene	exon	130064044	130064183	.	+	.	gene_id "XLOC_034012"; transcript_id "5_00091490"; exon_number "3"; gene_name "uc010sca.1"; oId "uc010sca.1"; nearest_ref "uc010sca.1"; class_code "="; tss_id "TSS30898"; p_id "P30860";
chr11	hg19_knownGene	exon	130064535	130064632	.	+	.	gene_id "XLOC_034012"; transcript_id "5_00091490"; exon_number "4"; gene_name "uc010sca.1"; oId "uc010sca.1"; nearest_ref "uc010sca.1"; class_code "="; tss_id "TSS30898"; p_id "P30860";
chr11	hg19_knownGene	exon	130066234	130066343	.	+	.	gene_id "XLOC_034012"; transcript_id "5_00091490"; exon_number "5"; gene_name "uc010sca.1"; oId "uc010sca.1"; nearest_ref "uc010sca.1"; class_code "="; tss_id "TSS30898"; p_id "P30860";
chr11	hg19_knownGene	exon	130066465	130066689	.	+	.	gene_id "XLOC_034012"; transcript_id "5_00091490"; exon_number "6"; gene_name "uc010sca.1"; oId "uc010sca.1"; nearest_ref "uc010sca.1"; class_code "="; tss_id "TSS30898"; p_id "P30860";
chr11	Cufflinks	exon	130059936	130060043	.	+	.	gene_id "XLOC_034012"; transcript_id "5_00096701"; exon_number "1"; gene_name "uc001qfw.2"; oId "upf1_r4.7590.4"; nearest_ref "uc001qfw.2"; class_code "c"; tss_id "TSS30898";
chr11	Cufflinks	exon	130060349	130060589	.	+	.	gene_id "XLOC_034012"; transcript_id "5_00096701"; exon_number "2"; gene_name "uc001qfw.2"; oId "upf1_r4.7590.4"; nearest_ref "uc001qfw.2"; class_code "c"; tss_id "TSS30898";
chr11	Cufflinks	exon	130064044	130064183	.	+	.	gene_id "XLOC_034012"; transcript_id "5_00096701"; exon_number "3"; gene_name "uc001qfw.2"; oId "upf1_r4.7590.4"; nearest_ref "uc001qfw.2"; class_code "c"; tss_id "TSS30898";
chr11	Cufflinks	exon	130064535	130064632	.	+	.	gene_id "XLOC_034012"; transcript_id "5_00096701"; exon_number "4"; gene_name "uc001qfw.2"; oId "upf1_r4.7590.4"; nearest_ref "uc001qfw.2"; class_code "c"; tss_id "TSS30898";
chr11	Cufflinks	exon	130066234	130066343	.	+	.	gene_id "XLOC_034012"; transcript_id "5_00096701"; exon_number "5"; gene_name "uc001qfw.2"; oId "upf1_r4.7590.4"; nearest_ref "uc001qfw.2"; class_code "c"; tss_id "TSS30898";
chr11	Cufflinks	exon	130066465	130066595	.	+	.	gene_id "XLOC_034012"; transcript_id "5_00096701"; exon_number "6"; gene_name "uc001qfw.2"; oId "upf1_r4.7590.4"; nearest_ref "uc001qfw.2"; class_code "c"; tss_id "TSS30898";
chr11	Cufflinks	exon	130067736	130067840	.	+	.	gene_id "XLOC_034012"; transcript_id "5_00096701"; exon_number "7"; gene_name "uc001qfw.2"; oId "upf1_r4.7590.4"; nearest_ref "uc001qfw.2"; class_code "c"; tss_id "TSS30898";
chr11	Cufflinks	exon	130068203	130068313	.	+	.	gene_id "XLOC_034012"; transcript_id "5_00096701"; exon_number "8"; gene_name "uc001qfw.2"; oId "upf1_r4.7590.4"; nearest_ref "uc001qfw.2"; class_code "c"; tss_id "TSS30898";
chr11	Cufflinks	exon	130068403	130068516	.	+	.	gene_id "XLOC_034012"; transcript_id "5_00096701"; exon_number "9"; gene_name "uc001qfw.2"; oId "upf1_r4.7590.4"; nearest_ref "uc001qfw.2"; class_code "c"; tss_id "TSS30898";
chr11	Cufflinks	exon	130068842	130068964	.	+	.	gene_id "XLOC_034012"; transcript_id "5_00096701"; exon_number "10"; gene_name "uc001qfw.2"; oId "upf1_r4.7590.4"; nearest_ref "uc001qfw.2"; class_code "c"; tss_id "TSS30898";
chr11	Cufflinks	exon	130069846	130070032	.	+	.	gene_id "XLOC_034012"; transcript_id "5_00096701"; exon_number "11"; gene_name "uc001qfw.2"; oId "upf1_r4.7590.4"; nearest_ref "uc001qfw.2"; class_code "c"; tss_id "TSS30898";
chr11	Cufflinks	exon	130078305	130078579	.	+	.	gene_id "XLOC_034012"; transcript_id "5_00096701"; exon_number "12"; gene_name "uc001qfw.2"; oId "upf1_r4.7590.4"; nearest_ref "uc001qfw.2"; class_code "c"; tss_id "TSS30898";
chr11	Cufflinks	exon	130079337	130079473	.	+	.	gene_id "XLOC_034012"; transcript_id "5_00096701"; exon_number "13"; gene_name "uc001qfw.2"; oId "upf1_r4.7590.4"; nearest_ref "uc001qfw.2"; class_code "c"; tss_id "TSS30898";
chr11	Cufflinks	exon	130079557	130080256	.	+	.	gene_id "XLOC_034012"; transcript_id "5_00096701"; exon_number "14"; gene_name "uc001qfw.2"; oId "upf1_r4.7590.4"; nearest_ref "uc001qfw.2"; class_code "c"; tss_id "TSS30898";
chr11	Cufflinks	exon	130033612	130034052	.	+	.	gene_id "XLOC_034013"; transcript_id "5_00096699"; exon_number "1"; gene_name "uc001qfw.2"; oId "upf1_r4.7591.1"; nearest_ref "uc001qfw.2"; class_code "i";
chr11	Cufflinks	exon	130165387	130165660	.	+	.	gene_id "XLOC_034014"; transcript_id "5_00094636"; exon_number "1"; gene_name "uc001qfx.2"; oId "SC4.6616.1"; nearest_ref "uc001qfx.2"; class_code "i";
chr11	Cufflinks	exon	130165817	130166704	.	+	.	gene_id "XLOC_034015"; transcript_id "5_00091491"; exon_number "1"; gene_name "uc001qfx.2"; oId "SC4.6617.1"; nearest_ref "uc001qfx.2"; class_code "i";
chr11	hg19_knownGene	exon	130184419	130184498	.	+	.	gene_id "XLOC_034016"; transcript_id "5_00091492"; exon_number "1"; gene_name "uc001qgd.2"; oId "uc001qgd.2"; nearest_ref "uc001qgd.2"; class_code "="; tss_id "TSS30899";
chr11	hg19_knownGene	exon	130193809	130193956	.	+	.	gene_id "XLOC_034016"; transcript_id "5_00091492"; exon_number "2"; gene_name "uc001qgd.2"; oId "uc001qgd.2"; nearest_ref "uc001qgd.2"; class_code "="; tss_id "TSS30899";
chr11	hg19_knownGene	exon	130196890	130197014	.	+	.	gene_id "XLOC_034016"; transcript_id "5_00091492"; exon_number "3"; gene_name "uc001qgd.2"; oId "uc001qgd.2"; nearest_ref "uc001qgd.2"; class_code "="; tss_id "TSS30899";
chr11	hg19_knownGene	exon	130238789	130238937	.	+	.	gene_id "XLOC_034016"; transcript_id "5_00091492"; exon_number "4"; gene_name "uc001qgd.2"; oId "uc001qgd.2"; nearest_ref "uc001qgd.2"; class_code "="; tss_id "TSS30899";
chr11	hg19_knownGene	exon	130263390	130263491	.	+	.	gene_id "XLOC_034016"; transcript_id "5_00091492"; exon_number "5"; gene_name "uc001qgd.2"; oId "uc001qgd.2"; nearest_ref "uc001qgd.2"; class_code "="; tss_id "TSS30899";
chr11	hg19_knownGene	exon	130263614	130263694	.	+	.	gene_id "XLOC_034016"; transcript_id "5_00091492"; exon_number "6"; gene_name "uc001qgd.2"; oId "uc001qgd.2"; nearest_ref "uc001qgd.2"; class_code "="; tss_id "TSS30899";
chr11	hg19_knownGene	exon	130238789	130238937	.	+	.	gene_id "XLOC_034016"; transcript_id "5_00091494"; exon_number "1"; gene_name "uc010scc.1"; oId "uc010scc.1"; nearest_ref "uc010scc.1"; class_code "="; tss_id "TSS30900";
chr11	hg19_knownGene	exon	130263390	130263491	.	+	.	gene_id "XLOC_034016"; transcript_id "5_00091494"; exon_number "2"; gene_name "uc010scc.1"; oId "uc010scc.1"; nearest_ref "uc010scc.1"; class_code "="; tss_id "TSS30900";
chr11	hg19_knownGene	exon	130263614	130263694	.	+	.	gene_id "XLOC_034016"; transcript_id "5_00091494"; exon_number "3"; gene_name "uc010scc.1"; oId "uc010scc.1"; nearest_ref "uc010scc.1"; class_code "="; tss_id "TSS30900";
chr11	hg19_knownGene	exon	130270905	130270982	.	+	.	gene_id "XLOC_034016"; transcript_id "5_00091494"; exon_number "4"; gene_name "uc010scc.1"; oId "uc010scc.1"; nearest_ref "uc010scc.1"; class_code "="; tss_id "TSS30900";
chr11	hg19_knownGene	exon	130271683	130272193	.	+	.	gene_id "XLOC_034016"; transcript_id "5_00091494"; exon_number "5"; gene_name "uc010scc.1"; oId "uc010scc.1"; nearest_ref "uc010scc.1"; class_code "="; tss_id "TSS30900";
chr11	hg19_knownGene	exon	130238789	130238937	.	+	.	gene_id "XLOC_034016"; transcript_id "5_00091493"; exon_number "1"; gene_name "uc010scb.1"; oId "uc010scb.1"; nearest_ref "uc010scb.1"; class_code "="; tss_id "TSS30900";
chr11	hg19_knownGene	exon	130263390	130263491	.	+	.	gene_id "XLOC_034016"; transcript_id "5_00091493"; exon_number "2"; gene_name "uc010scb.1"; oId "uc010scb.1"; nearest_ref "uc010scb.1"; class_code "="; tss_id "TSS30900";
chr11	hg19_knownGene	exon	130263614	130263694	.	+	.	gene_id "XLOC_034016"; transcript_id "5_00091493"; exon_number "3"; gene_name "uc010scb.1"; oId "uc010scb.1"; nearest_ref "uc010scb.1"; class_code "="; tss_id "TSS30900";
chr11	hg19_knownGene	exon	130267408	130267485	.	+	.	gene_id "XLOC_034016"; transcript_id "5_00091493"; exon_number "4"; gene_name "uc010scb.1"; oId "uc010scb.1"; nearest_ref "uc010scb.1"; class_code "="; tss_id "TSS30900";
chr11	hg19_knownGene	exon	130270905	130270982	.	+	.	gene_id "XLOC_034016"; transcript_id "5_00091493"; exon_number "5"; gene_name "uc010scb.1"; oId "uc010scb.1"; nearest_ref "uc010scb.1"; class_code "="; tss_id "TSS30900";
chr11	hg19_knownGene	exon	130271683	130272193	.	+	.	gene_id "XLOC_034016"; transcript_id "5_00091493"; exon_number "6"; gene_name "uc010scb.1"; oId "uc010scb.1"; nearest_ref "uc010scb.1"; class_code "="; tss_id "TSS30900";
chr11	Cufflinks	exon	130198364	130198569	.	+	.	gene_id "XLOC_034017"; transcript_id "5_00096702"; exon_number "1"; gene_name "uc001qgd.2"; oId "upf1_r4.7602.1"; nearest_ref "uc001qgd.2"; class_code "i";
chr11	hg19_knownGene	exon	130272232	130273133	.	+	.	gene_id "XLOC_034018"; transcript_id "5_00091495"; exon_number "1"; gene_name "uc001qge.1"; oId "uc001qge.1"; nearest_ref "uc001qge.1"; class_code "=";
chr11	Cufflinks	exon	130318554	130319825	.	+	.	gene_id "XLOC_034019"; transcript_id "5_00091496"; exon_number "1"; gene_name "uc010scd.1"; oId "upf3.uc010scd.1.2"; nearest_ref "uc010scd.1"; class_code "="; tss_id "TSS30901"; p_id "P30861";
chr11	Cufflinks	exon	130331384	130331516	.	+	.	gene_id "XLOC_034019"; transcript_id "5_00091496"; exon_number "2"; gene_name "uc010scd.1"; oId "upf3.uc010scd.1.2"; nearest_ref "uc010scd.1"; class_code "="; tss_id "TSS30901"; p_id "P30861";
chr11	Cufflinks	exon	130331982	130332149	.	+	.	gene_id "XLOC_034019"; transcript_id "5_00091496"; exon_number "3"; gene_name "uc010scd.1"; oId "upf3.uc010scd.1.2"; nearest_ref "uc010scd.1"; class_code "="; tss_id "TSS30901"; p_id "P30861";
chr11	Cufflinks	exon	130332392	130332675	.	+	.	gene_id "XLOC_034019"; transcript_id "5_00091496"; exon_number "4"; gene_name "uc010scd.1"; oId "upf3.uc010scd.1.2"; nearest_ref "uc010scd.1"; class_code "="; tss_id "TSS30901"; p_id "P30861";
chr11	Cufflinks	exon	130339157	130339334	.	+	.	gene_id "XLOC_034019"; transcript_id "5_00091496"; exon_number "5"; gene_name "uc010scd.1"; oId "upf3.uc010scd.1.2"; nearest_ref "uc010scd.1"; class_code "="; tss_id "TSS30901"; p_id "P30861";
chr11	Cufflinks	exon	130340815	130340996	.	+	.	gene_id "XLOC_034019"; transcript_id "5_00091496"; exon_number "6"; gene_name "uc010scd.1"; oId "upf3.uc010scd.1.2"; nearest_ref "uc010scd.1"; class_code "="; tss_id "TSS30901"; p_id "P30861";
chr11	Cufflinks	exon	130341103	130341278	.	+	.	gene_id "XLOC_034019"; transcript_id "5_00091496"; exon_number "7"; gene_name "uc010scd.1"; oId "upf3.uc010scd.1.2"; nearest_ref "uc010scd.1"; class_code "="; tss_id "TSS30901"; p_id "P30861";
chr11	Cufflinks	exon	130342942	130346492	.	+	.	gene_id "XLOC_034019"; transcript_id "5_00091496"; exon_number "8"; gene_name "uc010scd.1"; oId "upf3.uc010scd.1.2"; nearest_ref "uc010scd.1"; class_code "="; tss_id "TSS30901"; p_id "P30861";
chr11	Cufflinks	exon	130402970	130403602	.	+	.	gene_id "XLOC_034021"; transcript_id "5_00096706"; exon_number "1"; oId "upf1_r4.7594.1"; class_code "u";
chr11	Cufflinks	exon	130427144	130427244	.	+	.	gene_id "XLOC_034022"; transcript_id "5_00094639"; exon_number "1"; oId "SC4.6584.1"; class_code "u";
chr11	Cufflinks	exon	130607943	130608295	.	+	.	gene_id "XLOC_034024"; transcript_id "5_00096708"; exon_number "1"; oId "upf1_r4.7598.1"; class_code "u";
chr11	Cufflinks	exon	130608421	130608642	.	+	.	gene_id "XLOC_034025"; transcript_id "5_00096709"; exon_number "1"; oId "upf1_r4.7597.1"; class_code "u";
chr11	hg19_knownGene	exon	131240371	131240783	.	+	.	gene_id "XLOC_034026"; transcript_id "5_00091501"; exon_number "1"; gene_name "uc010sci.1"; oId "uc010sci.1"; nearest_ref "uc010sci.1"; class_code "="; tss_id "TSS30906"; p_id "P30868";
chr11	hg19_knownGene	exon	131781458	131781542	.	+	.	gene_id "XLOC_034026"; transcript_id "5_00091501"; exon_number "2"; gene_name "uc010sci.1"; oId "uc010sci.1"; nearest_ref "uc010sci.1"; class_code "="; tss_id "TSS30906"; p_id "P30868";
chr11	hg19_knownGene	exon	132016176	132016408	.	+	.	gene_id "XLOC_034026"; transcript_id "5_00091501"; exon_number "3"; gene_name "uc010sci.1"; oId "uc010sci.1"; nearest_ref "uc010sci.1"; class_code "="; tss_id "TSS30906"; p_id "P30868";
chr11	hg19_knownGene	exon	132081916	132082041	.	+	.	gene_id "XLOC_034026"; transcript_id "5_00091501"; exon_number "4"; gene_name "uc010sci.1"; oId "uc010sci.1"; nearest_ref "uc010sci.1"; class_code "="; tss_id "TSS30906"; p_id "P30868";
chr11	hg19_knownGene	exon	132177583	132177717	.	+	.	gene_id "XLOC_034026"; transcript_id "5_00091501"; exon_number "5"; gene_name "uc010sci.1"; oId "uc010sci.1"; nearest_ref "uc010sci.1"; class_code "="; tss_id "TSS30906"; p_id "P30868";
chr11	hg19_knownGene	exon	132180006	132180126	.	+	.	gene_id "XLOC_034026"; transcript_id "5_00091501"; exon_number "6"; gene_name "uc010sci.1"; oId "uc010sci.1"; nearest_ref "uc010sci.1"; class_code "="; tss_id "TSS30906"; p_id "P30868";
chr11	hg19_knownGene	exon	132184446	132184597	.	+	.	gene_id "XLOC_034026"; transcript_id "5_00091501"; exon_number "7"; gene_name "uc010sci.1"; oId "uc010sci.1"; nearest_ref "uc010sci.1"; class_code "="; tss_id "TSS30906"; p_id "P30868";
chr11	hg19_knownGene	exon	132200047	132200079	.	+	.	gene_id "XLOC_034026"; transcript_id "5_00091501"; exon_number "8"; gene_name "uc010sci.1"; oId "uc010sci.1"; nearest_ref "uc010sci.1"; class_code "="; tss_id "TSS30906"; p_id "P30868";
chr11	hg19_knownGene	exon	132204940	132206715	.	+	.	gene_id "XLOC_034026"; transcript_id "5_00091501"; exon_number "9"; gene_name "uc010sci.1"; oId "uc010sci.1"; nearest_ref "uc010sci.1"; class_code "="; tss_id "TSS30906"; p_id "P30868";
chr11	hg19_knownGene	exon	131240371	131240783	.	+	.	gene_id "XLOC_034026"; transcript_id "5_00091500"; exon_number "1"; gene_name "uc010sch.1"; oId "uc010sch.1"; nearest_ref "uc010sch.1"; class_code "="; tss_id "TSS30906"; p_id "P30867";
chr11	hg19_knownGene	exon	131530823	131530942	.	+	.	gene_id "XLOC_034026"; transcript_id "5_00091500"; exon_number "2"; gene_name "uc010sch.1"; oId "uc010sch.1"; nearest_ref "uc010sch.1"; class_code "="; tss_id "TSS30906"; p_id "P30867";
chr11	hg19_knownGene	exon	131781458	131781542	.	+	.	gene_id "XLOC_034026"; transcript_id "5_00091500"; exon_number "3"; gene_name "uc010sch.1"; oId "uc010sch.1"; nearest_ref "uc010sch.1"; class_code "="; tss_id "TSS30906"; p_id "P30867";
chr11	hg19_knownGene	exon	132016176	132016408	.	+	.	gene_id "XLOC_034026"; transcript_id "5_00091500"; exon_number "4"; gene_name "uc010sch.1"; oId "uc010sch.1"; nearest_ref "uc010sch.1"; class_code "="; tss_id "TSS30906"; p_id "P30867";
chr11	hg19_knownGene	exon	132081916	132082041	.	+	.	gene_id "XLOC_034026"; transcript_id "5_00091500"; exon_number "5"; gene_name "uc010sch.1"; oId "uc010sch.1"; nearest_ref "uc010sch.1"; class_code "="; tss_id "TSS30906"; p_id "P30867";
chr11	hg19_knownGene	exon	132177583	132177717	.	+	.	gene_id "XLOC_034026"; transcript_id "5_00091500"; exon_number "6"; gene_name "uc010sch.1"; oId "uc010sch.1"; nearest_ref "uc010sch.1"; class_code "="; tss_id "TSS30906"; p_id "P30867";
chr11	hg19_knownGene	exon	132180006	132180126	.	+	.	gene_id "XLOC_034026"; transcript_id "5_00091500"; exon_number "7"; gene_name "uc010sch.1"; oId "uc010sch.1"; nearest_ref "uc010sch.1"; class_code "="; tss_id "TSS30906"; p_id "P30867";
chr11	hg19_knownGene	exon	132184446	132184597	.	+	.	gene_id "XLOC_034026"; transcript_id "5_00091500"; exon_number "8"; gene_name "uc010sch.1"; oId "uc010sch.1"; nearest_ref "uc010sch.1"; class_code "="; tss_id "TSS30906"; p_id "P30867";
chr11	hg19_knownGene	exon	132200047	132200079	.	+	.	gene_id "XLOC_034026"; transcript_id "5_00091500"; exon_number "9"; gene_name "uc010sch.1"; oId "uc010sch.1"; nearest_ref "uc010sch.1"; class_code "="; tss_id "TSS30906"; p_id "P30867";
chr11	hg19_knownGene	exon	132204940	132206715	.	+	.	gene_id "XLOC_034026"; transcript_id "5_00091500"; exon_number "10"; gene_name "uc010sch.1"; oId "uc010sch.1"; nearest_ref "uc010sch.1"; class_code "="; tss_id "TSS30906"; p_id "P30867";
chr11	hg19_knownGene	exon	131240371	131240783	.	+	.	gene_id "XLOC_034026"; transcript_id "5_00091499"; exon_number "1"; gene_name "uc001qgm.2"; oId "uc001qgm.2"; nearest_ref "uc001qgm.2"; class_code "="; tss_id "TSS30906"; p_id "P30866";
chr11	hg19_knownGene	exon	131781458	131781542	.	+	.	gene_id "XLOC_034026"; transcript_id "5_00091499"; exon_number "2"; gene_name "uc001qgm.2"; oId "uc001qgm.2"; nearest_ref "uc001qgm.2"; class_code "="; tss_id "TSS30906"; p_id "P30866";
chr11	hg19_knownGene	exon	132016176	132016408	.	+	.	gene_id "XLOC_034026"; transcript_id "5_00091499"; exon_number "3"; gene_name "uc001qgm.2"; oId "uc001qgm.2"; nearest_ref "uc001qgm.2"; class_code "="; tss_id "TSS30906"; p_id "P30866";
chr11	hg19_knownGene	exon	132081916	132082041	.	+	.	gene_id "XLOC_034026"; transcript_id "5_00091499"; exon_number "4"; gene_name "uc001qgm.2"; oId "uc001qgm.2"; nearest_ref "uc001qgm.2"; class_code "="; tss_id "TSS30906"; p_id "P30866";
chr11	hg19_knownGene	exon	132177583	132177717	.	+	.	gene_id "XLOC_034026"; transcript_id "5_00091499"; exon_number "5"; gene_name "uc001qgm.2"; oId "uc001qgm.2"; nearest_ref "uc001qgm.2"; class_code "="; tss_id "TSS30906"; p_id "P30866";
chr11	hg19_knownGene	exon	132180006	132180126	.	+	.	gene_id "XLOC_034026"; transcript_id "5_00091499"; exon_number "6"; gene_name "uc001qgm.2"; oId "uc001qgm.2"; nearest_ref "uc001qgm.2"; class_code "="; tss_id "TSS30906"; p_id "P30866";
chr11	hg19_knownGene	exon	132184446	132184597	.	+	.	gene_id "XLOC_034026"; transcript_id "5_00091499"; exon_number "7"; gene_name "uc001qgm.2"; oId "uc001qgm.2"; nearest_ref "uc001qgm.2"; class_code "="; tss_id "TSS30906"; p_id "P30866";
chr11	hg19_knownGene	exon	132204940	132206715	.	+	.	gene_id "XLOC_034026"; transcript_id "5_00091499"; exon_number "8"; gene_name "uc001qgm.2"; oId "uc001qgm.2"; nearest_ref "uc001qgm.2"; class_code "="; tss_id "TSS30906"; p_id "P30866";
chr11	hg19_knownGene	exon	131779500	131779880	.	+	.	gene_id "XLOC_034026"; transcript_id "5_00091502"; exon_number "1"; gene_name "uc010scj.1"; oId "uc010scj.1"; nearest_ref "uc010scj.1"; class_code "="; tss_id "TSS30907"; p_id "P30865";
chr11	hg19_knownGene	exon	131781458	131781542	.	+	.	gene_id "XLOC_034026"; transcript_id "5_00091502"; exon_number "2"; gene_name "uc010scj.1"; oId "uc010scj.1"; nearest_ref "uc010scj.1"; class_code "="; tss_id "TSS30907"; p_id "P30865";
chr11	hg19_knownGene	exon	132016176	132016408	.	+	.	gene_id "XLOC_034026"; transcript_id "5_00091502"; exon_number "3"; gene_name "uc010scj.1"; oId "uc010scj.1"; nearest_ref "uc010scj.1"; class_code "="; tss_id "TSS30907"; p_id "P30865";
chr11	hg19_knownGene	exon	132081916	132082041	.	+	.	gene_id "XLOC_034026"; transcript_id "5_00091502"; exon_number "4"; gene_name "uc010scj.1"; oId "uc010scj.1"; nearest_ref "uc010scj.1"; class_code "="; tss_id "TSS30907"; p_id "P30865";
chr11	hg19_knownGene	exon	132177583	132177717	.	+	.	gene_id "XLOC_034026"; transcript_id "5_00091502"; exon_number "5"; gene_name "uc010scj.1"; oId "uc010scj.1"; nearest_ref "uc010scj.1"; class_code "="; tss_id "TSS30907"; p_id "P30865";
chr11	hg19_knownGene	exon	132180006	132180126	.	+	.	gene_id "XLOC_034026"; transcript_id "5_00091502"; exon_number "6"; gene_name "uc010scj.1"; oId "uc010scj.1"; nearest_ref "uc010scj.1"; class_code "="; tss_id "TSS30907"; p_id "P30865";
chr11	hg19_knownGene	exon	132184446	132184597	.	+	.	gene_id "XLOC_034026"; transcript_id "5_00091502"; exon_number "7"; gene_name "uc010scj.1"; oId "uc010scj.1"; nearest_ref "uc010scj.1"; class_code "="; tss_id "TSS30907"; p_id "P30865";
chr11	hg19_knownGene	exon	132204940	132206715	.	+	.	gene_id "XLOC_034026"; transcript_id "5_00091502"; exon_number "8"; gene_name "uc010scj.1"; oId "uc010scj.1"; nearest_ref "uc010scj.1"; class_code "="; tss_id "TSS30907"; p_id "P30865";
chr11	hg19_knownGene	exon	131780712	131781542	.	+	.	gene_id "XLOC_034026"; transcript_id "5_00091503"; exon_number "1"; gene_name "uc001qgo.2"; oId "uc001qgo.2"; nearest_ref "uc001qgo.2"; class_code "="; tss_id "TSS30908"; p_id "P30864";
chr11	hg19_knownGene	exon	132016176	132016408	.	+	.	gene_id "XLOC_034026"; transcript_id "5_00091503"; exon_number "2"; gene_name "uc001qgo.2"; oId "uc001qgo.2"; nearest_ref "uc001qgo.2"; class_code "="; tss_id "TSS30908"; p_id "P30864";
chr11	hg19_knownGene	exon	132081916	132082041	.	+	.	gene_id "XLOC_034026"; transcript_id "5_00091503"; exon_number "3"; gene_name "uc001qgo.2"; oId "uc001qgo.2"; nearest_ref "uc001qgo.2"; class_code "="; tss_id "TSS30908"; p_id "P30864";
chr11	hg19_knownGene	exon	132177583	132177717	.	+	.	gene_id "XLOC_034026"; transcript_id "5_00091503"; exon_number "4"; gene_name "uc001qgo.2"; oId "uc001qgo.2"; nearest_ref "uc001qgo.2"; class_code "="; tss_id "TSS30908"; p_id "P30864";
chr11	hg19_knownGene	exon	132180006	132180126	.	+	.	gene_id "XLOC_034026"; transcript_id "5_00091503"; exon_number "5"; gene_name "uc001qgo.2"; oId "uc001qgo.2"; nearest_ref "uc001qgo.2"; class_code "="; tss_id "TSS30908"; p_id "P30864";
chr11	hg19_knownGene	exon	132184446	132184959	.	+	.	gene_id "XLOC_034026"; transcript_id "5_00091503"; exon_number "6"; gene_name "uc001qgo.2"; oId "uc001qgo.2"; nearest_ref "uc001qgo.2"; class_code "="; tss_id "TSS30908"; p_id "P30864";
chr11	hg19_knownGene	exon	131780712	131781542	.	+	.	gene_id "XLOC_034026"; transcript_id "5_00091505"; exon_number "1"; gene_name "uc001qgq.2"; oId "uc001qgq.2"; nearest_ref "uc001qgq.2"; class_code "="; tss_id "TSS30908"; p_id "P30863";
chr11	hg19_knownGene	exon	132016176	132016408	.	+	.	gene_id "XLOC_034026"; transcript_id "5_00091505"; exon_number "2"; gene_name "uc001qgq.2"; oId "uc001qgq.2"; nearest_ref "uc001qgq.2"; class_code "="; tss_id "TSS30908"; p_id "P30863";
chr11	hg19_knownGene	exon	132081916	132082041	.	+	.	gene_id "XLOC_034026"; transcript_id "5_00091505"; exon_number "3"; gene_name "uc001qgq.2"; oId "uc001qgq.2"; nearest_ref "uc001qgq.2"; class_code "="; tss_id "TSS30908"; p_id "P30863";
chr11	hg19_knownGene	exon	132177583	132177717	.	+	.	gene_id "XLOC_034026"; transcript_id "5_00091505"; exon_number "4"; gene_name "uc001qgq.2"; oId "uc001qgq.2"; nearest_ref "uc001qgq.2"; class_code "="; tss_id "TSS30908"; p_id "P30863";
chr11	hg19_knownGene	exon	132180006	132180126	.	+	.	gene_id "XLOC_034026"; transcript_id "5_00091505"; exon_number "5"; gene_name "uc001qgq.2"; oId "uc001qgq.2"; nearest_ref "uc001qgq.2"; class_code "="; tss_id "TSS30908"; p_id "P30863";
chr11	hg19_knownGene	exon	132184446	132184597	.	+	.	gene_id "XLOC_034026"; transcript_id "5_00091505"; exon_number "6"; gene_name "uc001qgq.2"; oId "uc001qgq.2"; nearest_ref "uc001qgq.2"; class_code "="; tss_id "TSS30908"; p_id "P30863";
chr11	hg19_knownGene	exon	132200047	132200079	.	+	.	gene_id "XLOC_034026"; transcript_id "5_00091505"; exon_number "7"; gene_name "uc001qgq.2"; oId "uc001qgq.2"; nearest_ref "uc001qgq.2"; class_code "="; tss_id "TSS30908"; p_id "P30863";
chr11	hg19_knownGene	exon	132204940	132206715	.	+	.	gene_id "XLOC_034026"; transcript_id "5_00091505"; exon_number "8"; gene_name "uc001qgq.2"; oId "uc001qgq.2"; nearest_ref "uc001qgq.2"; class_code "="; tss_id "TSS30908"; p_id "P30863";
chr11	hg19_knownGene	exon	131780712	131781542	.	+	.	gene_id "XLOC_034026"; transcript_id "5_00091504"; exon_number "1"; gene_name "uc001qgp.2"; oId "uc001qgp.2"; nearest_ref "uc001qgp.2"; class_code "="; tss_id "TSS30908"; p_id "P30862";
chr11	hg19_knownGene	exon	132016176	132016408	.	+	.	gene_id "XLOC_034026"; transcript_id "5_00091504"; exon_number "2"; gene_name "uc001qgp.2"; oId "uc001qgp.2"; nearest_ref "uc001qgp.2"; class_code "="; tss_id "TSS30908"; p_id "P30862";
chr11	hg19_knownGene	exon	132081916	132082041	.	+	.	gene_id "XLOC_034026"; transcript_id "5_00091504"; exon_number "3"; gene_name "uc001qgp.2"; oId "uc001qgp.2"; nearest_ref "uc001qgp.2"; class_code "="; tss_id "TSS30908"; p_id "P30862";
chr11	hg19_knownGene	exon	132177583	132177717	.	+	.	gene_id "XLOC_034026"; transcript_id "5_00091504"; exon_number "4"; gene_name "uc001qgp.2"; oId "uc001qgp.2"; nearest_ref "uc001qgp.2"; class_code "="; tss_id "TSS30908"; p_id "P30862";
chr11	hg19_knownGene	exon	132180006	132180126	.	+	.	gene_id "XLOC_034026"; transcript_id "5_00091504"; exon_number "5"; gene_name "uc001qgp.2"; oId "uc001qgp.2"; nearest_ref "uc001qgp.2"; class_code "="; tss_id "TSS30908"; p_id "P30862";
chr11	hg19_knownGene	exon	132184446	132184597	.	+	.	gene_id "XLOC_034026"; transcript_id "5_00091504"; exon_number "6"; gene_name "uc001qgp.2"; oId "uc001qgp.2"; nearest_ref "uc001qgp.2"; class_code "="; tss_id "TSS30908"; p_id "P30862";
chr11	hg19_knownGene	exon	132204940	132206715	.	+	.	gene_id "XLOC_034026"; transcript_id "5_00091504"; exon_number "7"; gene_name "uc001qgp.2"; oId "uc001qgp.2"; nearest_ref "uc001qgp.2"; class_code "="; tss_id "TSS30908"; p_id "P30862";
chr11	hg19_knownGene	exon	132081651	132081753	.	+	.	gene_id "XLOC_034026"; transcript_id "5_00091506"; exon_number "1"; gene_name "uc001qgr.2"; oId "uc001qgr.2"; nearest_ref "uc001qgr.2"; class_code "="; tss_id "TSS30909"; p_id "P30869";
chr11	hg19_knownGene	exon	132081916	132082041	.	+	.	gene_id "XLOC_034026"; transcript_id "5_00091506"; exon_number "2"; gene_name "uc001qgr.2"; oId "uc001qgr.2"; nearest_ref "uc001qgr.2"; class_code "="; tss_id "TSS30909"; p_id "P30869";
chr11	hg19_knownGene	exon	132177583	132177717	.	+	.	gene_id "XLOC_034026"; transcript_id "5_00091506"; exon_number "3"; gene_name "uc001qgr.2"; oId "uc001qgr.2"; nearest_ref "uc001qgr.2"; class_code "="; tss_id "TSS30909"; p_id "P30869";
chr11	hg19_knownGene	exon	132180006	132180126	.	+	.	gene_id "XLOC_034026"; transcript_id "5_00091506"; exon_number "4"; gene_name "uc001qgr.2"; oId "uc001qgr.2"; nearest_ref "uc001qgr.2"; class_code "="; tss_id "TSS30909"; p_id "P30869";
chr11	hg19_knownGene	exon	132182559	132182676	.	+	.	gene_id "XLOC_034026"; transcript_id "5_00091506"; exon_number "5"; gene_name "uc001qgr.2"; oId "uc001qgr.2"; nearest_ref "uc001qgr.2"; class_code "="; tss_id "TSS30909"; p_id "P30869";
chr11	hg19_knownGene	exon	132184446	132184597	.	+	.	gene_id "XLOC_034026"; transcript_id "5_00091506"; exon_number "6"; gene_name "uc001qgr.2"; oId "uc001qgr.2"; nearest_ref "uc001qgr.2"; class_code "="; tss_id "TSS30909"; p_id "P30869";
chr11	hg19_knownGene	exon	132204940	132206715	.	+	.	gene_id "XLOC_034026"; transcript_id "5_00091506"; exon_number "7"; gene_name "uc001qgr.2"; oId "uc001qgr.2"; nearest_ref "uc001qgr.2"; class_code "="; tss_id "TSS30909"; p_id "P30869";
chr11	hg19_knownGene	exon	133902167	133902755	.	+	.	gene_id "XLOC_034027"; transcript_id "5_00091507"; exon_number "1"; gene_name "uc001qha.1"; oId "uc001qha.1"; nearest_ref "uc001qha.1"; class_code "="; tss_id "TSS30910";
chr11	hg19_knownGene	exon	133907407	133907536	.	+	.	gene_id "XLOC_034027"; transcript_id "5_00091507"; exon_number "2"; gene_name "uc001qha.1"; oId "uc001qha.1"; nearest_ref "uc001qha.1"; class_code "="; tss_id "TSS30910";
chr11	hg19_knownGene	exon	133909657	133911236	.	+	.	gene_id "XLOC_034027"; transcript_id "5_00091507"; exon_number "3"; gene_name "uc001qha.1"; oId "uc001qha.1"; nearest_ref "uc001qha.1"; class_code "="; tss_id "TSS30910";
chr11	hg19_knownGene	exon	133938820	133939054	.	+	.	gene_id "XLOC_034028"; transcript_id "5_00091509"; exon_number "1"; gene_name "uc009zcz.1"; oId "uc009zcz.1"; nearest_ref "uc009zcz.1"; class_code "="; tss_id "TSS30911"; p_id "P30870";
chr11	hg19_knownGene	exon	134009746	134009811	.	+	.	gene_id "XLOC_034028"; transcript_id "5_00091509"; exon_number "2"; gene_name "uc009zcz.1"; oId "uc009zcz.1"; nearest_ref "uc009zcz.1"; class_code "="; tss_id "TSS30911"; p_id "P30870";
chr11	hg19_knownGene	exon	134010552	134010665	.	+	.	gene_id "XLOC_034028"; transcript_id "5_00091509"; exon_number "3"; gene_name "uc009zcz.1"; oId "uc009zcz.1"; nearest_ref "uc009zcz.1"; class_code "="; tss_id "TSS30911"; p_id "P30870";
chr11	hg19_knownGene	exon	134014687	134014889	.	+	.	gene_id "XLOC_034028"; transcript_id "5_00091509"; exon_number "4"; gene_name "uc009zcz.1"; oId "uc009zcz.1"; nearest_ref "uc009zcz.1"; class_code "="; tss_id "TSS30911"; p_id "P30870";
chr11	hg19_knownGene	exon	134015841	134015940	.	+	.	gene_id "XLOC_034028"; transcript_id "5_00091509"; exon_number "5"; gene_name "uc009zcz.1"; oId "uc009zcz.1"; nearest_ref "uc009zcz.1"; class_code "="; tss_id "TSS30911"; p_id "P30870";
chr11	hg19_knownGene	exon	134018442	134018571	.	+	.	gene_id "XLOC_034028"; transcript_id "5_00091509"; exon_number "6"; gene_name "uc009zcz.1"; oId "uc009zcz.1"; nearest_ref "uc009zcz.1"; class_code "="; tss_id "TSS30911"; p_id "P30870";
chr11	hg19_knownGene	exon	134018659	134018713	.	+	.	gene_id "XLOC_034028"; transcript_id "5_00091509"; exon_number "7"; gene_name "uc009zcz.1"; oId "uc009zcz.1"; nearest_ref "uc009zcz.1"; class_code "="; tss_id "TSS30911"; p_id "P30870";
chr11	hg19_knownGene	exon	134019041	134021649	.	+	.	gene_id "XLOC_034028"; transcript_id "5_00091509"; exon_number "8"; gene_name "uc009zcz.1"; oId "uc009zcz.1"; nearest_ref "uc009zcz.1"; class_code "="; tss_id "TSS30911"; p_id "P30870";
chr11	hg19_knownGene	exon	133938820	133939054	.	+	.	gene_id "XLOC_034028"; transcript_id "5_00091508"; exon_number "1"; gene_name "uc001qhb.1"; oId "uc001qhb.1"; nearest_ref "uc001qhb.1"; class_code "="; tss_id "TSS30911"; p_id "P30871";
chr11	hg19_knownGene	exon	134009746	134009811	.	+	.	gene_id "XLOC_034028"; transcript_id "5_00091508"; exon_number "2"; gene_name "uc001qhb.1"; oId "uc001qhb.1"; nearest_ref "uc001qhb.1"; class_code "="; tss_id "TSS30911"; p_id "P30871";
chr11	hg19_knownGene	exon	134010552	134010665	.	+	.	gene_id "XLOC_034028"; transcript_id "5_00091508"; exon_number "3"; gene_name "uc001qhb.1"; oId "uc001qhb.1"; nearest_ref "uc001qhb.1"; class_code "="; tss_id "TSS30911"; p_id "P30871";
chr11	hg19_knownGene	exon	134014136	134014288	.	+	.	gene_id "XLOC_034028"; transcript_id "5_00091508"; exon_number "4"; gene_name "uc001qhb.1"; oId "uc001qhb.1"; nearest_ref "uc001qhb.1"; class_code "="; tss_id "TSS30911"; p_id "P30871";
chr11	hg19_knownGene	exon	134014687	134014889	.	+	.	gene_id "XLOC_034028"; transcript_id "5_00091508"; exon_number "5"; gene_name "uc001qhb.1"; oId "uc001qhb.1"; nearest_ref "uc001qhb.1"; class_code "="; tss_id "TSS30911"; p_id "P30871";
chr11	hg19_knownGene	exon	134015841	134015940	.	+	.	gene_id "XLOC_034028"; transcript_id "5_00091508"; exon_number "6"; gene_name "uc001qhb.1"; oId "uc001qhb.1"; nearest_ref "uc001qhb.1"; class_code "="; tss_id "TSS30911"; p_id "P30871";
chr11	hg19_knownGene	exon	134018442	134018571	.	+	.	gene_id "XLOC_034028"; transcript_id "5_00091508"; exon_number "7"; gene_name "uc001qhb.1"; oId "uc001qhb.1"; nearest_ref "uc001qhb.1"; class_code "="; tss_id "TSS30911"; p_id "P30871";
chr11	hg19_knownGene	exon	134018659	134018713	.	+	.	gene_id "XLOC_034028"; transcript_id "5_00091508"; exon_number "8"; gene_name "uc001qhb.1"; oId "uc001qhb.1"; nearest_ref "uc001qhb.1"; class_code "="; tss_id "TSS30911"; p_id "P30871";
chr11	hg19_knownGene	exon	134019041	134021649	.	+	.	gene_id "XLOC_034028"; transcript_id "5_00091508"; exon_number "9"; gene_name "uc001qhb.1"; oId "uc001qhb.1"; nearest_ref "uc001qhb.1"; class_code "="; tss_id "TSS30911"; p_id "P30871";
chr11	Cufflinks	exon	134094343	134095239	.	+	.	gene_id "XLOC_034029"; transcript_id "5_00091510"; exon_number "1"; gene_name "uc001qhe.2"; oId "uc001qhe.2_ext"; nearest_ref "uc001qhe.2"; class_code "="; tss_id "TSS30912"; p_id "P30872";
chr11	Cufflinks	exon	134104791	134104947	.	+	.	gene_id "XLOC_034029"; transcript_id "5_00091510"; exon_number "2"; gene_name "uc001qhe.2"; oId "uc001qhe.2_ext"; nearest_ref "uc001qhe.2"; class_code "="; tss_id "TSS30912"; p_id "P30872";
chr11	Cufflinks	exon	134109885	134110049	.	+	.	gene_id "XLOC_034029"; transcript_id "5_00091510"; exon_number "3"; gene_name "uc001qhe.2"; oId "uc001qhe.2_ext"; nearest_ref "uc001qhe.2"; class_code "="; tss_id "TSS30912"; p_id "P30872";
chr11	Cufflinks	exon	134113013	134113188	.	+	.	gene_id "XLOC_034029"; transcript_id "5_00091510"; exon_number "4"; gene_name "uc001qhe.2"; oId "uc001qhe.2_ext"; nearest_ref "uc001qhe.2"; class_code "="; tss_id "TSS30912"; p_id "P30872";
chr11	Cufflinks	exon	134114832	134114974	.	+	.	gene_id "XLOC_034029"; transcript_id "5_00091510"; exon_number "5"; gene_name "uc001qhe.2"; oId "uc001qhe.2_ext"; nearest_ref "uc001qhe.2"; class_code "="; tss_id "TSS30912"; p_id "P30872";
chr11	Cufflinks	exon	134115338	134117684	.	+	.	gene_id "XLOC_034029"; transcript_id "5_00091510"; exon_number "6"; gene_name "uc001qhe.2"; oId "uc001qhe.2_ext"; nearest_ref "uc001qhe.2"; class_code "="; tss_id "TSS30912"; p_id "P30872";
chr11	Cufflinks	exon	134097593	134097644	.	+	.	gene_id "XLOC_034029"; transcript_id "5_00096710"; exon_number "1"; gene_name "uc001qhe.2"; oId "upf1_r4.uc001qhe.2.2"; nearest_ref "uc001qhe.2"; class_code "j"; tss_id "TSS30913";
chr11	Cufflinks	exon	134104791	134104947	.	+	.	gene_id "XLOC_034029"; transcript_id "5_00096710"; exon_number "2"; gene_name "uc001qhe.2"; oId "upf1_r4.uc001qhe.2.2"; nearest_ref "uc001qhe.2"; class_code "j"; tss_id "TSS30913";
chr11	Cufflinks	exon	134109885	134110049	.	+	.	gene_id "XLOC_034029"; transcript_id "5_00096710"; exon_number "3"; gene_name "uc001qhe.2"; oId "upf1_r4.uc001qhe.2.2"; nearest_ref "uc001qhe.2"; class_code "j"; tss_id "TSS30913";
chr11	Cufflinks	exon	134113013	134113188	.	+	.	gene_id "XLOC_034029"; transcript_id "5_00096710"; exon_number "4"; gene_name "uc001qhe.2"; oId "upf1_r4.uc001qhe.2.2"; nearest_ref "uc001qhe.2"; class_code "j"; tss_id "TSS30913";
chr11	Cufflinks	exon	134114832	134114974	.	+	.	gene_id "XLOC_034029"; transcript_id "5_00096710"; exon_number "5"; gene_name "uc001qhe.2"; oId "upf1_r4.uc001qhe.2.2"; nearest_ref "uc001qhe.2"; class_code "j"; tss_id "TSS30913";
chr11	Cufflinks	exon	134115338	134117687	.	+	.	gene_id "XLOC_034029"; transcript_id "5_00096710"; exon_number "6"; gene_name "uc001qhe.2"; oId "upf1_r4.uc001qhe.2.2"; nearest_ref "uc001qhe.2"; class_code "j"; tss_id "TSS30913";
chr11	Cufflinks	exon	134108789	134108809	.	+	.	gene_id "XLOC_034029"; transcript_id "5_00095631"; exon_number "1"; gene_name "uc001qhe.2"; oId "upf3.uc001qhe.2.2"; nearest_ref "uc001qhe.2"; class_code "j"; tss_id "TSS30914";
chr11	Cufflinks	exon	134109885	134110049	.	+	.	gene_id "XLOC_034029"; transcript_id "5_00095631"; exon_number "2"; gene_name "uc001qhe.2"; oId "upf3.uc001qhe.2.2"; nearest_ref "uc001qhe.2"; class_code "j"; tss_id "TSS30914";
chr11	Cufflinks	exon	134113013	134113188	.	+	.	gene_id "XLOC_034029"; transcript_id "5_00095631"; exon_number "3"; gene_name "uc001qhe.2"; oId "upf3.uc001qhe.2.2"; nearest_ref "uc001qhe.2"; class_code "j"; tss_id "TSS30914";
chr11	Cufflinks	exon	134114832	134114974	.	+	.	gene_id "XLOC_034029"; transcript_id "5_00095631"; exon_number "4"; gene_name "uc001qhe.2"; oId "upf3.uc001qhe.2.2"; nearest_ref "uc001qhe.2"; class_code "j"; tss_id "TSS30914";
chr11	Cufflinks	exon	134115338	134117684	.	+	.	gene_id "XLOC_034029"; transcript_id "5_00095631"; exon_number "5"; gene_name "uc001qhe.2"; oId "upf3.uc001qhe.2.2"; nearest_ref "uc001qhe.2"; class_code "j"; tss_id "TSS30914";
chr11	hg19_knownGene	exon	134123434	134123603	.	+	.	gene_id "XLOC_034030"; transcript_id "5_00091511"; exon_number "1"; gene_name "uc009zdc.2"; oId "uc009zdc.2"; nearest_ref "uc009zdc.2"; class_code "="; tss_id "TSS30915"; p_id "P30879";
chr11	hg19_knownGene	exon	134126442	134126542	.	+	.	gene_id "XLOC_034030"; transcript_id "5_00091511"; exon_number "2"; gene_name "uc009zdc.2"; oId "uc009zdc.2"; nearest_ref "uc009zdc.2"; class_code "="; tss_id "TSS30915"; p_id "P30879";
chr11	hg19_knownGene	exon	134128409	134128518	.	+	.	gene_id "XLOC_034030"; transcript_id "5_00091511"; exon_number "3"; gene_name "uc009zdc.2"; oId "uc009zdc.2"; nearest_ref "uc009zdc.2"; class_code "="; tss_id "TSS30915"; p_id "P30879";
chr11	hg19_knownGene	exon	134128902	134129818	.	+	.	gene_id "XLOC_034030"; transcript_id "5_00091511"; exon_number "4"; gene_name "uc009zdc.2"; oId "uc009zdc.2"; nearest_ref "uc009zdc.2"; class_code "="; tss_id "TSS30915"; p_id "P30879";
chr11	hg19_knownGene	exon	134123434	134123603	.	+	.	gene_id "XLOC_034030"; transcript_id "5_00091512"; exon_number "1"; gene_name "uc010sco.1"; oId "uc010sco.1"; nearest_ref "uc010sco.1"; class_code "="; tss_id "TSS30915"; p_id "P30878";
chr11	hg19_knownGene	exon	134126442	134126542	.	+	.	gene_id "XLOC_034030"; transcript_id "5_00091512"; exon_number "2"; gene_name "uc010sco.1"; oId "uc010sco.1"; nearest_ref "uc010sco.1"; class_code "="; tss_id "TSS30915"; p_id "P30878";
chr11	hg19_knownGene	exon	134128409	134128518	.	+	.	gene_id "XLOC_034030"; transcript_id "5_00091512"; exon_number "3"; gene_name "uc010sco.1"; oId "uc010sco.1"; nearest_ref "uc010sco.1"; class_code "="; tss_id "TSS30915"; p_id "P30878";
chr11	hg19_knownGene	exon	134128902	134128978	.	+	.	gene_id "XLOC_034030"; transcript_id "5_00091512"; exon_number "4"; gene_name "uc010sco.1"; oId "uc010sco.1"; nearest_ref "uc010sco.1"; class_code "="; tss_id "TSS30915"; p_id "P30878";
chr11	hg19_knownGene	exon	134129502	134131073	.	+	.	gene_id "XLOC_034030"; transcript_id "5_00091512"; exon_number "5"; gene_name "uc010sco.1"; oId "uc010sco.1"; nearest_ref "uc010sco.1"; class_code "="; tss_id "TSS30915"; p_id "P30878";
chr11	hg19_knownGene	exon	134123434	134123603	.	+	.	gene_id "XLOC_034030"; transcript_id "5_00091513"; exon_number "1"; gene_name "uc010scp.1"; oId "uc010scp.1"; nearest_ref "uc010scp.1"; class_code "="; tss_id "TSS30915";
chr11	hg19_knownGene	exon	134126442	134126542	.	+	.	gene_id "XLOC_034030"; transcript_id "5_00091513"; exon_number "2"; gene_name "uc010scp.1"; oId "uc010scp.1"; nearest_ref "uc010scp.1"; class_code "="; tss_id "TSS30915";
chr11	hg19_knownGene	exon	134128409	134128518	.	+	.	gene_id "XLOC_034030"; transcript_id "5_00091513"; exon_number "3"; gene_name "uc010scp.1"; oId "uc010scp.1"; nearest_ref "uc010scp.1"; class_code "="; tss_id "TSS30915";
chr11	hg19_knownGene	exon	134128902	134128978	.	+	.	gene_id "XLOC_034030"; transcript_id "5_00091513"; exon_number "4"; gene_name "uc010scp.1"; oId "uc010scp.1"; nearest_ref "uc010scp.1"; class_code "="; tss_id "TSS30915";
chr11	hg19_knownGene	exon	134129502	134129639	.	+	.	gene_id "XLOC_034030"; transcript_id "5_00091513"; exon_number "5"; gene_name "uc010scp.1"; oId "uc010scp.1"; nearest_ref "uc010scp.1"; class_code "="; tss_id "TSS30915";
chr11	hg19_knownGene	exon	134130938	134131073	.	+	.	gene_id "XLOC_034030"; transcript_id "5_00091513"; exon_number "6"; gene_name "uc010scp.1"; oId "uc010scp.1"; nearest_ref "uc010scp.1"; class_code "="; tss_id "TSS30915";
chr11	hg19_knownGene	exon	134131169	134131266	.	+	.	gene_id "XLOC_034030"; transcript_id "5_00091513"; exon_number "7"; gene_name "uc010scp.1"; oId "uc010scp.1"; nearest_ref "uc010scp.1"; class_code "="; tss_id "TSS30915";
chr11	hg19_knownGene	exon	134131501	134131784	.	+	.	gene_id "XLOC_034030"; transcript_id "5_00091513"; exon_number "8"; gene_name "uc010scp.1"; oId "uc010scp.1"; nearest_ref "uc010scp.1"; class_code "="; tss_id "TSS30915";
chr11	hg19_knownGene	exon	134132414	134132516	.	+	.	gene_id "XLOC_034030"; transcript_id "5_00091513"; exon_number "9"; gene_name "uc010scp.1"; oId "uc010scp.1"; nearest_ref "uc010scp.1"; class_code "="; tss_id "TSS30915";
chr11	hg19_knownGene	exon	134123434	134123603	.	+	.	gene_id "XLOC_034030"; transcript_id "5_00091514"; exon_number "1"; gene_name "uc010scq.1"; oId "uc010scq.1"; nearest_ref "uc010scq.1"; class_code "="; tss_id "TSS30915"; p_id "P30877";
chr11	hg19_knownGene	exon	134126982	134127151	.	+	.	gene_id "XLOC_034030"; transcript_id "5_00091514"; exon_number "2"; gene_name "uc010scq.1"; oId "uc010scq.1"; nearest_ref "uc010scq.1"; class_code "="; tss_id "TSS30915"; p_id "P30877";
chr11	hg19_knownGene	exon	134128409	134128518	.	+	.	gene_id "XLOC_034030"; transcript_id "5_00091514"; exon_number "3"; gene_name "uc010scq.1"; oId "uc010scq.1"; nearest_ref "uc010scq.1"; class_code "="; tss_id "TSS30915"; p_id "P30877";
chr11	hg19_knownGene	exon	134128902	134128978	.	+	.	gene_id "XLOC_034030"; transcript_id "5_00091514"; exon_number "4"; gene_name "uc010scq.1"; oId "uc010scq.1"; nearest_ref "uc010scq.1"; class_code "="; tss_id "TSS30915"; p_id "P30877";
chr11	hg19_knownGene	exon	134129502	134129639	.	+	.	gene_id "XLOC_034030"; transcript_id "5_00091514"; exon_number "5"; gene_name "uc010scq.1"; oId "uc010scq.1"; nearest_ref "uc010scq.1"; class_code "="; tss_id "TSS30915"; p_id "P30877";
chr11	hg19_knownGene	exon	134130938	134131073	.	+	.	gene_id "XLOC_034030"; transcript_id "5_00091514"; exon_number "6"; gene_name "uc010scq.1"; oId "uc010scq.1"; nearest_ref "uc010scq.1"; class_code "="; tss_id "TSS30915"; p_id "P30877";
chr11	hg19_knownGene	exon	134131169	134131266	.	+	.	gene_id "XLOC_034030"; transcript_id "5_00091514"; exon_number "7"; gene_name "uc010scq.1"; oId "uc010scq.1"; nearest_ref "uc010scq.1"; class_code "="; tss_id "TSS30915"; p_id "P30877";
chr11	hg19_knownGene	exon	134131632	134131784	.	+	.	gene_id "XLOC_034030"; transcript_id "5_00091514"; exon_number "8"; gene_name "uc010scq.1"; oId "uc010scq.1"; nearest_ref "uc010scq.1"; class_code "="; tss_id "TSS30915"; p_id "P30877";
chr11	hg19_knownGene	exon	134132414	134132516	.	+	.	gene_id "XLOC_034030"; transcript_id "5_00091514"; exon_number "9"; gene_name "uc010scq.1"; oId "uc010scq.1"; nearest_ref "uc010scq.1"; class_code "="; tss_id "TSS30915"; p_id "P30877";
chr11	hg19_knownGene	exon	134132664	134132851	.	+	.	gene_id "XLOC_034030"; transcript_id "5_00091514"; exon_number "10"; gene_name "uc010scq.1"; oId "uc010scq.1"; nearest_ref "uc010scq.1"; class_code "="; tss_id "TSS30915"; p_id "P30877";
chr11	hg19_knownGene	exon	134123434	134123603	.	+	.	gene_id "XLOC_034030"; transcript_id "5_00091517"; exon_number "1"; gene_name "uc001qhl.2"; oId "uc001qhl.2"; nearest_ref "uc001qhl.2"; class_code "="; tss_id "TSS30915"; p_id "P30876";
chr11	hg19_knownGene	exon	134128902	134128978	.	+	.	gene_id "XLOC_034030"; transcript_id "5_00091517"; exon_number "2"; gene_name "uc001qhl.2"; oId "uc001qhl.2"; nearest_ref "uc001qhl.2"; class_code "="; tss_id "TSS30915"; p_id "P30876";
chr11	hg19_knownGene	exon	134129502	134129639	.	+	.	gene_id "XLOC_034030"; transcript_id "5_00091517"; exon_number "3"; gene_name "uc001qhl.2"; oId "uc001qhl.2"; nearest_ref "uc001qhl.2"; class_code "="; tss_id "TSS30915"; p_id "P30876";
chr11	hg19_knownGene	exon	134130938	134131073	.	+	.	gene_id "XLOC_034030"; transcript_id "5_00091517"; exon_number "4"; gene_name "uc001qhl.2"; oId "uc001qhl.2"; nearest_ref "uc001qhl.2"; class_code "="; tss_id "TSS30915"; p_id "P30876";
chr11	hg19_knownGene	exon	134131169	134131266	.	+	.	gene_id "XLOC_034030"; transcript_id "5_00091517"; exon_number "5"; gene_name "uc001qhl.2"; oId "uc001qhl.2"; nearest_ref "uc001qhl.2"; class_code "="; tss_id "TSS30915"; p_id "P30876";
chr11	hg19_knownGene	exon	134131632	134131784	.	+	.	gene_id "XLOC_034030"; transcript_id "5_00091517"; exon_number "6"; gene_name "uc001qhl.2"; oId "uc001qhl.2"; nearest_ref "uc001qhl.2"; class_code "="; tss_id "TSS30915"; p_id "P30876";
chr11	hg19_knownGene	exon	134132414	134132516	.	+	.	gene_id "XLOC_034030"; transcript_id "5_00091517"; exon_number "7"; gene_name "uc001qhl.2"; oId "uc001qhl.2"; nearest_ref "uc001qhl.2"; class_code "="; tss_id "TSS30915"; p_id "P30876";
chr11	hg19_knownGene	exon	134134802	134135744	.	+	.	gene_id "XLOC_034030"; transcript_id "5_00091517"; exon_number "8"; gene_name "uc001qhl.2"; oId "uc001qhl.2"; nearest_ref "uc001qhl.2"; class_code "="; tss_id "TSS30915"; p_id "P30876";
chr11	hg19_knownGene	exon	134123434	134123603	.	+	.	gene_id "XLOC_034030"; transcript_id "5_00091516"; exon_number "1"; gene_name "uc001qhk.2"; oId "uc001qhk.2"; nearest_ref "uc001qhk.2"; class_code "="; tss_id "TSS30915"; p_id "P30875";
chr11	hg19_knownGene	exon	134126442	134126542	.	+	.	gene_id "XLOC_034030"; transcript_id "5_00091516"; exon_number "2"; gene_name "uc001qhk.2"; oId "uc001qhk.2"; nearest_ref "uc001qhk.2"; class_code "="; tss_id "TSS30915"; p_id "P30875";
chr11	hg19_knownGene	exon	134126982	134127151	.	+	.	gene_id "XLOC_034030"; transcript_id "5_00091516"; exon_number "3"; gene_name "uc001qhk.2"; oId "uc001qhk.2"; nearest_ref "uc001qhk.2"; class_code "="; tss_id "TSS30915"; p_id "P30875";
chr11	hg19_knownGene	exon	134128409	134128518	.	+	.	gene_id "XLOC_034030"; transcript_id "5_00091516"; exon_number "4"; gene_name "uc001qhk.2"; oId "uc001qhk.2"; nearest_ref "uc001qhk.2"; class_code "="; tss_id "TSS30915"; p_id "P30875";
chr11	hg19_knownGene	exon	134128902	134128978	.	+	.	gene_id "XLOC_034030"; transcript_id "5_00091516"; exon_number "5"; gene_name "uc001qhk.2"; oId "uc001qhk.2"; nearest_ref "uc001qhk.2"; class_code "="; tss_id "TSS30915"; p_id "P30875";
chr11	hg19_knownGene	exon	134129502	134129639	.	+	.	gene_id "XLOC_034030"; transcript_id "5_00091516"; exon_number "6"; gene_name "uc001qhk.2"; oId "uc001qhk.2"; nearest_ref "uc001qhk.2"; class_code "="; tss_id "TSS30915"; p_id "P30875";
chr11	hg19_knownGene	exon	134130938	134131073	.	+	.	gene_id "XLOC_034030"; transcript_id "5_00091516"; exon_number "7"; gene_name "uc001qhk.2"; oId "uc001qhk.2"; nearest_ref "uc001qhk.2"; class_code "="; tss_id "TSS30915"; p_id "P30875";
chr11	hg19_knownGene	exon	134131169	134131266	.	+	.	gene_id "XLOC_034030"; transcript_id "5_00091516"; exon_number "8"; gene_name "uc001qhk.2"; oId "uc001qhk.2"; nearest_ref "uc001qhk.2"; class_code "="; tss_id "TSS30915"; p_id "P30875";
chr11	hg19_knownGene	exon	134131632	134131784	.	+	.	gene_id "XLOC_034030"; transcript_id "5_00091516"; exon_number "9"; gene_name "uc001qhk.2"; oId "uc001qhk.2"; nearest_ref "uc001qhk.2"; class_code "="; tss_id "TSS30915"; p_id "P30875";
chr11	hg19_knownGene	exon	134132414	134132516	.	+	.	gene_id "XLOC_034030"; transcript_id "5_00091516"; exon_number "10"; gene_name "uc001qhk.2"; oId "uc001qhk.2"; nearest_ref "uc001qhk.2"; class_code "="; tss_id "TSS30915"; p_id "P30875";
chr11	hg19_knownGene	exon	134134802	134135744	.	+	.	gene_id "XLOC_034030"; transcript_id "5_00091516"; exon_number "11"; gene_name "uc001qhk.2"; oId "uc001qhk.2"; nearest_ref "uc001qhk.2"; class_code "="; tss_id "TSS30915"; p_id "P30875";
chr11	Cufflinks	exon	134123434	134123603	.	+	.	gene_id "XLOC_034030"; transcript_id "5_00091515"; exon_number "1"; gene_name "uc001qhl.2"; oId "SC3.4310.2"; nearest_ref "uc001qhl.2"; class_code "j"; tss_id "TSS30915";
chr11	Cufflinks	exon	134126982	134127151	.	+	.	gene_id "XLOC_034030"; transcript_id "5_00091515"; exon_number "2"; gene_name "uc001qhl.2"; oId "SC3.4310.2"; nearest_ref "uc001qhl.2"; class_code "j"; tss_id "TSS30915";
chr11	Cufflinks	exon	134128409	134128518	.	+	.	gene_id "XLOC_034030"; transcript_id "5_00091515"; exon_number "3"; gene_name "uc001qhl.2"; oId "SC3.4310.2"; nearest_ref "uc001qhl.2"; class_code "j"; tss_id "TSS30915";
chr11	Cufflinks	exon	134128902	134128978	.	+	.	gene_id "XLOC_034030"; transcript_id "5_00091515"; exon_number "4"; gene_name "uc001qhl.2"; oId "SC3.4310.2"; nearest_ref "uc001qhl.2"; class_code "j"; tss_id "TSS30915";
chr11	Cufflinks	exon	134129502	134129639	.	+	.	gene_id "XLOC_034030"; transcript_id "5_00091515"; exon_number "5"; gene_name "uc001qhl.2"; oId "SC3.4310.2"; nearest_ref "uc001qhl.2"; class_code "j"; tss_id "TSS30915";
chr11	Cufflinks	exon	134130938	134131073	.	+	.	gene_id "XLOC_034030"; transcript_id "5_00091515"; exon_number "6"; gene_name "uc001qhl.2"; oId "SC3.4310.2"; nearest_ref "uc001qhl.2"; class_code "j"; tss_id "TSS30915";
chr11	Cufflinks	exon	134131169	134131266	.	+	.	gene_id "XLOC_034030"; transcript_id "5_00091515"; exon_number "7"; gene_name "uc001qhl.2"; oId "SC3.4310.2"; nearest_ref "uc001qhl.2"; class_code "j"; tss_id "TSS30915";
chr11	Cufflinks	exon	134131632	134131784	.	+	.	gene_id "XLOC_034030"; transcript_id "5_00091515"; exon_number "8"; gene_name "uc001qhl.2"; oId "SC3.4310.2"; nearest_ref "uc001qhl.2"; class_code "j"; tss_id "TSS30915";
chr11	Cufflinks	exon	134132414	134132516	.	+	.	gene_id "XLOC_034030"; transcript_id "5_00091515"; exon_number "9"; gene_name "uc001qhl.2"; oId "SC3.4310.2"; nearest_ref "uc001qhl.2"; class_code "j"; tss_id "TSS30915";
chr11	Cufflinks	exon	134134802	134135744	.	+	.	gene_id "XLOC_034030"; transcript_id "5_00091515"; exon_number "10"; gene_name "uc001qhl.2"; oId "SC3.4310.2"; nearest_ref "uc001qhl.2"; class_code "j"; tss_id "TSS30915";
chr11	Cufflinks	exon	134123434	134123603	.	+	.	gene_id "XLOC_034030"; transcript_id "5_00096711"; exon_number "1"; gene_name "uc001qhl.2"; oId "upf1_r4.7617.2"; nearest_ref "uc001qhl.2"; class_code "j"; tss_id "TSS30915";
chr11	Cufflinks	exon	134126442	134126542	.	+	.	gene_id "XLOC_034030"; transcript_id "5_00096711"; exon_number "2"; gene_name "uc001qhl.2"; oId "upf1_r4.7617.2"; nearest_ref "uc001qhl.2"; class_code "j"; tss_id "TSS30915";
chr11	Cufflinks	exon	134128409	134128518	.	+	.	gene_id "XLOC_034030"; transcript_id "5_00096711"; exon_number "3"; gene_name "uc001qhl.2"; oId "upf1_r4.7617.2"; nearest_ref "uc001qhl.2"; class_code "j"; tss_id "TSS30915";
chr11	Cufflinks	exon	134128902	134128978	.	+	.	gene_id "XLOC_034030"; transcript_id "5_00096711"; exon_number "4"; gene_name "uc001qhl.2"; oId "upf1_r4.7617.2"; nearest_ref "uc001qhl.2"; class_code "j"; tss_id "TSS30915";
chr11	Cufflinks	exon	134129502	134129639	.	+	.	gene_id "XLOC_034030"; transcript_id "5_00096711"; exon_number "5"; gene_name "uc001qhl.2"; oId "upf1_r4.7617.2"; nearest_ref "uc001qhl.2"; class_code "j"; tss_id "TSS30915";
chr11	Cufflinks	exon	134130820	134131073	.	+	.	gene_id "XLOC_034030"; transcript_id "5_00096711"; exon_number "6"; gene_name "uc001qhl.2"; oId "upf1_r4.7617.2"; nearest_ref "uc001qhl.2"; class_code "j"; tss_id "TSS30915";
chr11	Cufflinks	exon	134131169	134131266	.	+	.	gene_id "XLOC_034030"; transcript_id "5_00096711"; exon_number "7"; gene_name "uc001qhl.2"; oId "upf1_r4.7617.2"; nearest_ref "uc001qhl.2"; class_code "j"; tss_id "TSS30915";
chr11	Cufflinks	exon	134131632	134131784	.	+	.	gene_id "XLOC_034030"; transcript_id "5_00096711"; exon_number "8"; gene_name "uc001qhl.2"; oId "upf1_r4.7617.2"; nearest_ref "uc001qhl.2"; class_code "j"; tss_id "TSS30915";
chr11	Cufflinks	exon	134132026	134132170	.	+	.	gene_id "XLOC_034030"; transcript_id "5_00096711"; exon_number "9"; gene_name "uc001qhl.2"; oId "upf1_r4.7617.2"; nearest_ref "uc001qhl.2"; class_code "j"; tss_id "TSS30915";
chr11	Cufflinks	exon	134132414	134132516	.	+	.	gene_id "XLOC_034030"; transcript_id "5_00096711"; exon_number "10"; gene_name "uc001qhl.2"; oId "upf1_r4.7617.2"; nearest_ref "uc001qhl.2"; class_code "j"; tss_id "TSS30915";
chr11	Cufflinks	exon	134134802	134135748	.	+	.	gene_id "XLOC_034030"; transcript_id "5_00096711"; exon_number "11"; gene_name "uc001qhl.2"; oId "upf1_r4.7617.2"; nearest_ref "uc001qhl.2"; class_code "j"; tss_id "TSS30915";
chr11	hg19_knownGene	exon	134126442	134126542	.	+	.	gene_id "XLOC_034030"; transcript_id "5_00091518"; exon_number "1"; gene_name "uc010scr.1"; oId "uc010scr.1"; nearest_ref "uc010scr.1"; class_code "="; tss_id "TSS30916"; p_id "P30874";
chr11	hg19_knownGene	exon	134126982	134127151	.	+	.	gene_id "XLOC_034030"; transcript_id "5_00091518"; exon_number "2"; gene_name "uc010scr.1"; oId "uc010scr.1"; nearest_ref "uc010scr.1"; class_code "="; tss_id "TSS30916"; p_id "P30874";
chr11	hg19_knownGene	exon	134128409	134128518	.	+	.	gene_id "XLOC_034030"; transcript_id "5_00091518"; exon_number "3"; gene_name "uc010scr.1"; oId "uc010scr.1"; nearest_ref "uc010scr.1"; class_code "="; tss_id "TSS30916"; p_id "P30874";
chr11	hg19_knownGene	exon	134128902	134128978	.	+	.	gene_id "XLOC_034030"; transcript_id "5_00091518"; exon_number "4"; gene_name "uc010scr.1"; oId "uc010scr.1"; nearest_ref "uc010scr.1"; class_code "="; tss_id "TSS30916"; p_id "P30874";
chr11	hg19_knownGene	exon	134129502	134131073	.	+	.	gene_id "XLOC_034030"; transcript_id "5_00091518"; exon_number "5"; gene_name "uc010scr.1"; oId "uc010scr.1"; nearest_ref "uc010scr.1"; class_code "="; tss_id "TSS30916"; p_id "P30874";
chr11	hg19_knownGene	exon	134128396	134128518	.	+	.	gene_id "XLOC_034030"; transcript_id "5_00091519"; exon_number "1"; gene_name "uc009zde.1"; oId "uc009zde.1"; nearest_ref "uc009zde.1"; class_code "="; tss_id "TSS30917"; p_id "P30873";
chr11	hg19_knownGene	exon	134128902	134128978	.	+	.	gene_id "XLOC_034030"; transcript_id "5_00091519"; exon_number "2"; gene_name "uc009zde.1"; oId "uc009zde.1"; nearest_ref "uc009zde.1"; class_code "="; tss_id "TSS30917"; p_id "P30873";
chr11	hg19_knownGene	exon	134129502	134131073	.	+	.	gene_id "XLOC_034030"; transcript_id "5_00091519"; exon_number "3"; gene_name "uc009zde.1"; oId "uc009zde.1"; nearest_ref "uc009zde.1"; class_code "="; tss_id "TSS30917"; p_id "P30873";
chr11	hg19_knownGene	exon	134146275	134146657	.	+	.	gene_id "XLOC_034031"; transcript_id "5_00091520"; exon_number "1"; gene_name "uc010scs.1"; oId "uc010scs.1"; nearest_ref "uc010scs.1"; class_code "="; tss_id "TSS30918"; p_id "P30883";
chr11	hg19_knownGene	exon	134147220	134147345	.	+	.	gene_id "XLOC_034031"; transcript_id "5_00091520"; exon_number "2"; gene_name "uc010scs.1"; oId "uc010scs.1"; nearest_ref "uc010scs.1"; class_code "="; tss_id "TSS30918"; p_id "P30883";
chr11	hg19_knownGene	exon	134147594	134147806	.	+	.	gene_id "XLOC_034031"; transcript_id "5_00091520"; exon_number "3"; gene_name "uc010scs.1"; oId "uc010scs.1"; nearest_ref "uc010scs.1"; class_code "="; tss_id "TSS30918"; p_id "P30883";
chr11	hg19_knownGene	exon	134151271	134151339	.	+	.	gene_id "XLOC_034031"; transcript_id "5_00091520"; exon_number "4"; gene_name "uc010scs.1"; oId "uc010scs.1"; nearest_ref "uc010scs.1"; class_code "="; tss_id "TSS30918"; p_id "P30883";
chr11	hg19_knownGene	exon	134151919	134152014	.	+	.	gene_id "XLOC_034031"; transcript_id "5_00091520"; exon_number "5"; gene_name "uc010scs.1"; oId "uc010scs.1"; nearest_ref "uc010scs.1"; class_code "="; tss_id "TSS30918"; p_id "P30883";
chr11	hg19_knownGene	exon	134153631	134153739	.	+	.	gene_id "XLOC_034031"; transcript_id "5_00091520"; exon_number "6"; gene_name "uc010scs.1"; oId "uc010scs.1"; nearest_ref "uc010scs.1"; class_code "="; tss_id "TSS30918"; p_id "P30883";
chr11	hg19_knownGene	exon	134158692	134158784	.	+	.	gene_id "XLOC_034031"; transcript_id "5_00091520"; exon_number "7"; gene_name "uc010scs.1"; oId "uc010scs.1"; nearest_ref "uc010scs.1"; class_code "="; tss_id "TSS30918"; p_id "P30883";
chr11	hg19_knownGene	exon	134162026	134162107	.	+	.	gene_id "XLOC_034031"; transcript_id "5_00091520"; exon_number "8"; gene_name "uc010scs.1"; oId "uc010scs.1"; nearest_ref "uc010scs.1"; class_code "="; tss_id "TSS30918"; p_id "P30883";
chr11	hg19_knownGene	exon	134163039	134163103	.	+	.	gene_id "XLOC_034031"; transcript_id "5_00091520"; exon_number "9"; gene_name "uc010scs.1"; oId "uc010scs.1"; nearest_ref "uc010scs.1"; class_code "="; tss_id "TSS30918"; p_id "P30883";
chr11	hg19_knownGene	exon	134175009	134175201	.	+	.	gene_id "XLOC_034031"; transcript_id "5_00091520"; exon_number "10"; gene_name "uc010scs.1"; oId "uc010scs.1"; nearest_ref "uc010scs.1"; class_code "="; tss_id "TSS30918"; p_id "P30883";
chr11	hg19_knownGene	exon	134146275	134146657	.	+	.	gene_id "XLOC_034031"; transcript_id "5_00091521"; exon_number "1"; gene_name "uc009zdf.2"; oId "uc009zdf.2"; nearest_ref "uc009zdf.2"; class_code "="; tss_id "TSS30918"; p_id "P30882";
chr11	hg19_knownGene	exon	134147220	134147345	.	+	.	gene_id "XLOC_034031"; transcript_id "5_00091521"; exon_number "2"; gene_name "uc009zdf.2"; oId "uc009zdf.2"; nearest_ref "uc009zdf.2"; class_code "="; tss_id "TSS30918"; p_id "P30882";
chr11	hg19_knownGene	exon	134147594	134147806	.	+	.	gene_id "XLOC_034031"; transcript_id "5_00091521"; exon_number "3"; gene_name "uc009zdf.2"; oId "uc009zdf.2"; nearest_ref "uc009zdf.2"; class_code "="; tss_id "TSS30918"; p_id "P30882";
chr11	hg19_knownGene	exon	134151271	134151339	.	+	.	gene_id "XLOC_034031"; transcript_id "5_00091521"; exon_number "4"; gene_name "uc009zdf.2"; oId "uc009zdf.2"; nearest_ref "uc009zdf.2"; class_code "="; tss_id "TSS30918"; p_id "P30882";
chr11	hg19_knownGene	exon	134151919	134152014	.	+	.	gene_id "XLOC_034031"; transcript_id "5_00091521"; exon_number "5"; gene_name "uc009zdf.2"; oId "uc009zdf.2"; nearest_ref "uc009zdf.2"; class_code "="; tss_id "TSS30918"; p_id "P30882";
chr11	hg19_knownGene	exon	134153631	134153739	.	+	.	gene_id "XLOC_034031"; transcript_id "5_00091521"; exon_number "6"; gene_name "uc009zdf.2"; oId "uc009zdf.2"; nearest_ref "uc009zdf.2"; class_code "="; tss_id "TSS30918"; p_id "P30882";
chr11	hg19_knownGene	exon	134158692	134158784	.	+	.	gene_id "XLOC_034031"; transcript_id "5_00091521"; exon_number "7"; gene_name "uc009zdf.2"; oId "uc009zdf.2"; nearest_ref "uc009zdf.2"; class_code "="; tss_id "TSS30918"; p_id "P30882";
chr11	hg19_knownGene	exon	134162026	134162107	.	+	.	gene_id "XLOC_034031"; transcript_id "5_00091521"; exon_number "8"; gene_name "uc009zdf.2"; oId "uc009zdf.2"; nearest_ref "uc009zdf.2"; class_code "="; tss_id "TSS30918"; p_id "P30882";
chr11	hg19_knownGene	exon	134163039	134163103	.	+	.	gene_id "XLOC_034031"; transcript_id "5_00091521"; exon_number "9"; gene_name "uc009zdf.2"; oId "uc009zdf.2"; nearest_ref "uc009zdf.2"; class_code "="; tss_id "TSS30918"; p_id "P30882";
chr11	hg19_knownGene	exon	134177018	134177102	.	+	.	gene_id "XLOC_034031"; transcript_id "5_00091521"; exon_number "10"; gene_name "uc009zdf.2"; oId "uc009zdf.2"; nearest_ref "uc009zdf.2"; class_code "="; tss_id "TSS30918"; p_id "P30882";
chr11	hg19_knownGene	exon	134179520	134179657	.	+	.	gene_id "XLOC_034031"; transcript_id "5_00091521"; exon_number "11"; gene_name "uc009zdf.2"; oId "uc009zdf.2"; nearest_ref "uc009zdf.2"; class_code "="; tss_id "TSS30918"; p_id "P30882";
chr11	hg19_knownGene	exon	134180465	134180545	.	+	.	gene_id "XLOC_034031"; transcript_id "5_00091521"; exon_number "12"; gene_name "uc009zdf.2"; oId "uc009zdf.2"; nearest_ref "uc009zdf.2"; class_code "="; tss_id "TSS30918"; p_id "P30882";
chr11	hg19_knownGene	exon	134180958	134181064	.	+	.	gene_id "XLOC_034031"; transcript_id "5_00091521"; exon_number "13"; gene_name "uc009zdf.2"; oId "uc009zdf.2"; nearest_ref "uc009zdf.2"; class_code "="; tss_id "TSS30918"; p_id "P30882";
chr11	hg19_knownGene	exon	134182243	134182383	.	+	.	gene_id "XLOC_034031"; transcript_id "5_00091521"; exon_number "14"; gene_name "uc009zdf.2"; oId "uc009zdf.2"; nearest_ref "uc009zdf.2"; class_code "="; tss_id "TSS30918"; p_id "P30882";
chr11	hg19_knownGene	exon	134182710	134182781	.	+	.	gene_id "XLOC_034031"; transcript_id "5_00091521"; exon_number "15"; gene_name "uc009zdf.2"; oId "uc009zdf.2"; nearest_ref "uc009zdf.2"; class_code "="; tss_id "TSS30918"; p_id "P30882";
chr11	hg19_knownGene	exon	134183290	134183368	.	+	.	gene_id "XLOC_034031"; transcript_id "5_00091521"; exon_number "16"; gene_name "uc009zdf.2"; oId "uc009zdf.2"; nearest_ref "uc009zdf.2"; class_code "="; tss_id "TSS30918"; p_id "P30882";
chr11	hg19_knownGene	exon	134183835	134183922	.	+	.	gene_id "XLOC_034031"; transcript_id "5_00091521"; exon_number "17"; gene_name "uc009zdf.2"; oId "uc009zdf.2"; nearest_ref "uc009zdf.2"; class_code "="; tss_id "TSS30918"; p_id "P30882";
chr11	hg19_knownGene	exon	134184224	134184335	.	+	.	gene_id "XLOC_034031"; transcript_id "5_00091521"; exon_number "18"; gene_name "uc009zdf.2"; oId "uc009zdf.2"; nearest_ref "uc009zdf.2"; class_code "="; tss_id "TSS30918"; p_id "P30882";
chr11	hg19_knownGene	exon	134188525	134188641	.	+	.	gene_id "XLOC_034031"; transcript_id "5_00091521"; exon_number "19"; gene_name "uc009zdf.2"; oId "uc009zdf.2"; nearest_ref "uc009zdf.2"; class_code "="; tss_id "TSS30918"; p_id "P30882";
chr11	hg19_knownGene	exon	134188771	134189457	.	+	.	gene_id "XLOC_034031"; transcript_id "5_00091521"; exon_number "20"; gene_name "uc009zdf.2"; oId "uc009zdf.2"; nearest_ref "uc009zdf.2"; class_code "="; tss_id "TSS30918"; p_id "P30882";
chr11	hg19_knownGene	exon	134147580	134147806	.	+	.	gene_id "XLOC_034031"; transcript_id "5_00091522"; exon_number "1"; gene_name "uc010sct.1"; oId "uc010sct.1"; nearest_ref "uc010sct.1"; class_code "="; tss_id "TSS30919"; p_id "P30881";
chr11	hg19_knownGene	exon	134151271	134151339	.	+	.	gene_id "XLOC_034031"; transcript_id "5_00091522"; exon_number "2"; gene_name "uc010sct.1"; oId "uc010sct.1"; nearest_ref "uc010sct.1"; class_code "="; tss_id "TSS30919"; p_id "P30881";
chr11	hg19_knownGene	exon	134151919	134152014	.	+	.	gene_id "XLOC_034031"; transcript_id "5_00091522"; exon_number "3"; gene_name "uc010sct.1"; oId "uc010sct.1"; nearest_ref "uc010sct.1"; class_code "="; tss_id "TSS30919"; p_id "P30881";
chr11	hg19_knownGene	exon	134153631	134153739	.	+	.	gene_id "XLOC_034031"; transcript_id "5_00091522"; exon_number "4"; gene_name "uc010sct.1"; oId "uc010sct.1"; nearest_ref "uc010sct.1"; class_code "="; tss_id "TSS30919"; p_id "P30881";
chr11	hg19_knownGene	exon	134158692	134158784	.	+	.	gene_id "XLOC_034031"; transcript_id "5_00091522"; exon_number "5"; gene_name "uc010sct.1"; oId "uc010sct.1"; nearest_ref "uc010sct.1"; class_code "="; tss_id "TSS30919"; p_id "P30881";
chr11	hg19_knownGene	exon	134162026	134162107	.	+	.	gene_id "XLOC_034031"; transcript_id "5_00091522"; exon_number "6"; gene_name "uc010sct.1"; oId "uc010sct.1"; nearest_ref "uc010sct.1"; class_code "="; tss_id "TSS30919"; p_id "P30881";
chr11	hg19_knownGene	exon	134163039	134163103	.	+	.	gene_id "XLOC_034031"; transcript_id "5_00091522"; exon_number "7"; gene_name "uc010sct.1"; oId "uc010sct.1"; nearest_ref "uc010sct.1"; class_code "="; tss_id "TSS30919"; p_id "P30881";
chr11	hg19_knownGene	exon	134175009	134175201	.	+	.	gene_id "XLOC_034031"; transcript_id "5_00091522"; exon_number "8"; gene_name "uc010sct.1"; oId "uc010sct.1"; nearest_ref "uc010sct.1"; class_code "="; tss_id "TSS30919"; p_id "P30881";
chr11	hg19_knownGene	exon	134162017	134162107	.	+	.	gene_id "XLOC_034031"; transcript_id "5_00091523"; exon_number "1"; gene_name "uc010scu.1"; oId "uc010scu.1"; nearest_ref "uc010scu.1"; class_code "="; tss_id "TSS30920"; p_id "P30880";
chr11	hg19_knownGene	exon	134163039	134163103	.	+	.	gene_id "XLOC_034031"; transcript_id "5_00091523"; exon_number "2"; gene_name "uc010scu.1"; oId "uc010scu.1"; nearest_ref "uc010scu.1"; class_code "="; tss_id "TSS30920"; p_id "P30880";
chr11	hg19_knownGene	exon	134177018	134177102	.	+	.	gene_id "XLOC_034031"; transcript_id "5_00091523"; exon_number "3"; gene_name "uc010scu.1"; oId "uc010scu.1"; nearest_ref "uc010scu.1"; class_code "="; tss_id "TSS30920"; p_id "P30880";
chr11	hg19_knownGene	exon	134179520	134181064	.	+	.	gene_id "XLOC_034031"; transcript_id "5_00091523"; exon_number "4"; gene_name "uc010scu.1"; oId "uc010scu.1"; nearest_ref "uc010scu.1"; class_code "="; tss_id "TSS30920"; p_id "P30880";
chr11	hg19_knownGene	exon	134177018	134177102	.	+	.	gene_id "XLOC_034031"; transcript_id "5_00091524"; exon_number "1"; gene_name "uc001qho.3"; oId "uc001qho.3"; nearest_ref "uc001qho.3"; class_code "="; tss_id "TSS30921";
chr11	hg19_knownGene	exon	134179520	134179657	.	+	.	gene_id "XLOC_034031"; transcript_id "5_00091524"; exon_number "2"; gene_name "uc001qho.3"; oId "uc001qho.3"; nearest_ref "uc001qho.3"; class_code "="; tss_id "TSS30921";
chr11	hg19_knownGene	exon	134180465	134180545	.	+	.	gene_id "XLOC_034031"; transcript_id "5_00091524"; exon_number "3"; gene_name "uc001qho.3"; oId "uc001qho.3"; nearest_ref "uc001qho.3"; class_code "="; tss_id "TSS30921";
chr11	hg19_knownGene	exon	134180958	134181064	.	+	.	gene_id "XLOC_034031"; transcript_id "5_00091524"; exon_number "4"; gene_name "uc001qho.3"; oId "uc001qho.3"; nearest_ref "uc001qho.3"; class_code "="; tss_id "TSS30921";
chr11	hg19_knownGene	exon	134182243	134182383	.	+	.	gene_id "XLOC_034031"; transcript_id "5_00091524"; exon_number "5"; gene_name "uc001qho.3"; oId "uc001qho.3"; nearest_ref "uc001qho.3"; class_code "="; tss_id "TSS30921";
chr11	hg19_knownGene	exon	134182710	134182781	.	+	.	gene_id "XLOC_034031"; transcript_id "5_00091524"; exon_number "6"; gene_name "uc001qho.3"; oId "uc001qho.3"; nearest_ref "uc001qho.3"; class_code "="; tss_id "TSS30921";
chr11	hg19_knownGene	exon	134183835	134183922	.	+	.	gene_id "XLOC_034031"; transcript_id "5_00091524"; exon_number "7"; gene_name "uc001qho.3"; oId "uc001qho.3"; nearest_ref "uc001qho.3"; class_code "="; tss_id "TSS30921";
chr11	hg19_knownGene	exon	134184224	134184335	.	+	.	gene_id "XLOC_034031"; transcript_id "5_00091524"; exon_number "8"; gene_name "uc001qho.3"; oId "uc001qho.3"; nearest_ref "uc001qho.3"; class_code "="; tss_id "TSS30921";
chr11	hg19_knownGene	exon	134188525	134188641	.	+	.	gene_id "XLOC_034031"; transcript_id "5_00091524"; exon_number "9"; gene_name "uc001qho.3"; oId "uc001qho.3"; nearest_ref "uc001qho.3"; class_code "="; tss_id "TSS30921";
chr11	hg19_knownGene	exon	134188771	134189457	.	+	.	gene_id "XLOC_034031"; transcript_id "5_00091524"; exon_number "10"; gene_name "uc001qho.3"; oId "uc001qho.3"; nearest_ref "uc001qho.3"; class_code "="; tss_id "TSS30921";
chr11	hg19_knownGene	exon	134201768	134202041	.	+	.	gene_id "XLOC_034032"; transcript_id "5_00091525"; exon_number "1"; gene_name "uc001qhp.2"; oId "uc001qhp.2"; nearest_ref "uc001qhp.2"; class_code "="; tss_id "TSS30922"; p_id "P30884";
chr11	hg19_knownGene	exon	134212648	134212845	.	+	.	gene_id "XLOC_034032"; transcript_id "5_00091525"; exon_number "2"; gene_name "uc001qhp.2"; oId "uc001qhp.2"; nearest_ref "uc001qhp.2"; class_code "="; tss_id "TSS30922"; p_id "P30884";
chr11	hg19_knownGene	exon	134214281	134214349	.	+	.	gene_id "XLOC_034032"; transcript_id "5_00091525"; exon_number "3"; gene_name "uc001qhp.2"; oId "uc001qhp.2"; nearest_ref "uc001qhp.2"; class_code "="; tss_id "TSS30922"; p_id "P30884";
chr11	hg19_knownGene	exon	134214928	134215023	.	+	.	gene_id "XLOC_034032"; transcript_id "5_00091525"; exon_number "4"; gene_name "uc001qhp.2"; oId "uc001qhp.2"; nearest_ref "uc001qhp.2"; class_code "="; tss_id "TSS30922"; p_id "P30884";
chr11	hg19_knownGene	exon	134217219	134217327	.	+	.	gene_id "XLOC_034032"; transcript_id "5_00091525"; exon_number "5"; gene_name "uc001qhp.2"; oId "uc001qhp.2"; nearest_ref "uc001qhp.2"; class_code "="; tss_id "TSS30922"; p_id "P30884";
chr11	hg19_knownGene	exon	134226195	134226287	.	+	.	gene_id "XLOC_034032"; transcript_id "5_00091525"; exon_number "6"; gene_name "uc001qhp.2"; oId "uc001qhp.2"; nearest_ref "uc001qhp.2"; class_code "="; tss_id "TSS30922"; p_id "P30884";
chr11	hg19_knownGene	exon	134228954	134229035	.	+	.	gene_id "XLOC_034032"; transcript_id "5_00091525"; exon_number "7"; gene_name "uc001qhp.2"; oId "uc001qhp.2"; nearest_ref "uc001qhp.2"; class_code "="; tss_id "TSS30922"; p_id "P30884";
chr11	hg19_knownGene	exon	134234222	134234292	.	+	.	gene_id "XLOC_034032"; transcript_id "5_00091525"; exon_number "8"; gene_name "uc001qhp.2"; oId "uc001qhp.2"; nearest_ref "uc001qhp.2"; class_code "="; tss_id "TSS30922"; p_id "P30884";
chr11	hg19_knownGene	exon	134237151	134237235	.	+	.	gene_id "XLOC_034032"; transcript_id "5_00091525"; exon_number "9"; gene_name "uc001qhp.2"; oId "uc001qhp.2"; nearest_ref "uc001qhp.2"; class_code "="; tss_id "TSS30922"; p_id "P30884";
chr11	hg19_knownGene	exon	134238538	134238675	.	+	.	gene_id "XLOC_034032"; transcript_id "5_00091525"; exon_number "10"; gene_name "uc001qhp.2"; oId "uc001qhp.2"; nearest_ref "uc001qhp.2"; class_code "="; tss_id "TSS30922"; p_id "P30884";
chr11	hg19_knownGene	exon	134239699	134239779	.	+	.	gene_id "XLOC_034032"; transcript_id "5_00091525"; exon_number "11"; gene_name "uc001qhp.2"; oId "uc001qhp.2"; nearest_ref "uc001qhp.2"; class_code "="; tss_id "TSS30922"; p_id "P30884";
chr11	hg19_knownGene	exon	134240187	134240293	.	+	.	gene_id "XLOC_034032"; transcript_id "5_00091525"; exon_number "12"; gene_name "uc001qhp.2"; oId "uc001qhp.2"; nearest_ref "uc001qhp.2"; class_code "="; tss_id "TSS30922"; p_id "P30884";
chr11	hg19_knownGene	exon	134240902	134241042	.	+	.	gene_id "XLOC_034032"; transcript_id "5_00091525"; exon_number "13"; gene_name "uc001qhp.2"; oId "uc001qhp.2"; nearest_ref "uc001qhp.2"; class_code "="; tss_id "TSS30922"; p_id "P30884";
chr11	hg19_knownGene	exon	134241315	134241386	.	+	.	gene_id "XLOC_034032"; transcript_id "5_00091525"; exon_number "14"; gene_name "uc001qhp.2"; oId "uc001qhp.2"; nearest_ref "uc001qhp.2"; class_code "="; tss_id "TSS30922"; p_id "P30884";
chr11	hg19_knownGene	exon	134241646	134241724	.	+	.	gene_id "XLOC_034032"; transcript_id "5_00091525"; exon_number "15"; gene_name "uc001qhp.2"; oId "uc001qhp.2"; nearest_ref "uc001qhp.2"; class_code "="; tss_id "TSS30922"; p_id "P30884";
chr11	hg19_knownGene	exon	134243615	134243702	.	+	.	gene_id "XLOC_034032"; transcript_id "5_00091525"; exon_number "16"; gene_name "uc001qhp.2"; oId "uc001qhp.2"; nearest_ref "uc001qhp.2"; class_code "="; tss_id "TSS30922"; p_id "P30884";
chr11	hg19_knownGene	exon	134244039	134244150	.	+	.	gene_id "XLOC_034032"; transcript_id "5_00091525"; exon_number "17"; gene_name "uc001qhp.2"; oId "uc001qhp.2"; nearest_ref "uc001qhp.2"; class_code "="; tss_id "TSS30922"; p_id "P30884";
chr11	hg19_knownGene	exon	134244496	134244612	.	+	.	gene_id "XLOC_034032"; transcript_id "5_00091525"; exon_number "18"; gene_name "uc001qhp.2"; oId "uc001qhp.2"; nearest_ref "uc001qhp.2"; class_code "="; tss_id "TSS30922"; p_id "P30884";
chr11	hg19_knownGene	exon	134244866	134246217	.	+	.	gene_id "XLOC_034032"; transcript_id "5_00091525"; exon_number "19"; gene_name "uc001qhp.2"; oId "uc001qhp.2"; nearest_ref "uc001qhp.2"; class_code "="; tss_id "TSS30922"; p_id "P30884";
chr11	Cufflinks	exon	134214446	134214455	.	+	.	gene_id "XLOC_034032"; transcript_id "5_00094640"; exon_number "1"; gene_name "uc009zdg.1"; oId "SC4.6599.7"; nearest_ref "uc009zdg.1"; class_code "j"; tss_id "TSS30923";
chr11	Cufflinks	exon	134214928	134215023	.	+	.	gene_id "XLOC_034032"; transcript_id "5_00094640"; exon_number "2"; gene_name "uc009zdg.1"; oId "SC4.6599.7"; nearest_ref "uc009zdg.1"; class_code "j"; tss_id "TSS30923";
chr11	Cufflinks	exon	134217219	134217327	.	+	.	gene_id "XLOC_034032"; transcript_id "5_00094640"; exon_number "3"; gene_name "uc009zdg.1"; oId "SC4.6599.7"; nearest_ref "uc009zdg.1"; class_code "j"; tss_id "TSS30923";
chr11	Cufflinks	exon	134226195	134226287	.	+	.	gene_id "XLOC_034032"; transcript_id "5_00094640"; exon_number "4"; gene_name "uc009zdg.1"; oId "SC4.6599.7"; nearest_ref "uc009zdg.1"; class_code "j"; tss_id "TSS30923";
chr11	Cufflinks	exon	134228954	134229035	.	+	.	gene_id "XLOC_034032"; transcript_id "5_00094640"; exon_number "5"; gene_name "uc009zdg.1"; oId "SC4.6599.7"; nearest_ref "uc009zdg.1"; class_code "j"; tss_id "TSS30923";
chr11	Cufflinks	exon	134234222	134234292	.	+	.	gene_id "XLOC_034032"; transcript_id "5_00094640"; exon_number "6"; gene_name "uc009zdg.1"; oId "SC4.6599.7"; nearest_ref "uc009zdg.1"; class_code "j"; tss_id "TSS30923";
chr11	Cufflinks	exon	134237151	134237235	.	+	.	gene_id "XLOC_034032"; transcript_id "5_00094640"; exon_number "7"; gene_name "uc009zdg.1"; oId "SC4.6599.7"; nearest_ref "uc009zdg.1"; class_code "j"; tss_id "TSS30923";
chr11	Cufflinks	exon	134238538	134238675	.	+	.	gene_id "XLOC_034032"; transcript_id "5_00094640"; exon_number "8"; gene_name "uc009zdg.1"; oId "SC4.6599.7"; nearest_ref "uc009zdg.1"; class_code "j"; tss_id "TSS30923";
chr11	Cufflinks	exon	134239699	134239779	.	+	.	gene_id "XLOC_034032"; transcript_id "5_00094640"; exon_number "9"; gene_name "uc009zdg.1"; oId "SC4.6599.7"; nearest_ref "uc009zdg.1"; class_code "j"; tss_id "TSS30923";
chr11	Cufflinks	exon	134240187	134240293	.	+	.	gene_id "XLOC_034032"; transcript_id "5_00094640"; exon_number "10"; gene_name "uc009zdg.1"; oId "SC4.6599.7"; nearest_ref "uc009zdg.1"; class_code "j"; tss_id "TSS30923";
chr11	Cufflinks	exon	134240902	134241042	.	+	.	gene_id "XLOC_034032"; transcript_id "5_00094640"; exon_number "11"; gene_name "uc009zdg.1"; oId "SC4.6599.7"; nearest_ref "uc009zdg.1"; class_code "j"; tss_id "TSS30923";
chr11	Cufflinks	exon	134241315	134241386	.	+	.	gene_id "XLOC_034032"; transcript_id "5_00094640"; exon_number "12"; gene_name "uc009zdg.1"; oId "SC4.6599.7"; nearest_ref "uc009zdg.1"; class_code "j"; tss_id "TSS30923";
chr11	Cufflinks	exon	134241646	134241724	.	+	.	gene_id "XLOC_034032"; transcript_id "5_00094640"; exon_number "13"; gene_name "uc009zdg.1"; oId "SC4.6599.7"; nearest_ref "uc009zdg.1"; class_code "j"; tss_id "TSS30923";
chr11	Cufflinks	exon	134243615	134243702	.	+	.	gene_id "XLOC_034032"; transcript_id "5_00094640"; exon_number "14"; gene_name "uc009zdg.1"; oId "SC4.6599.7"; nearest_ref "uc009zdg.1"; class_code "j"; tss_id "TSS30923";
chr11	Cufflinks	exon	134244039	134244150	.	+	.	gene_id "XLOC_034032"; transcript_id "5_00094640"; exon_number "15"; gene_name "uc009zdg.1"; oId "SC4.6599.7"; nearest_ref "uc009zdg.1"; class_code "j"; tss_id "TSS30923";
chr11	Cufflinks	exon	134244496	134244612	.	+	.	gene_id "XLOC_034032"; transcript_id "5_00094640"; exon_number "16"; gene_name "uc009zdg.1"; oId "SC4.6599.7"; nearest_ref "uc009zdg.1"; class_code "j"; tss_id "TSS30923";
chr11	Cufflinks	exon	134244866	134246218	.	+	.	gene_id "XLOC_034032"; transcript_id "5_00094640"; exon_number "17"; gene_name "uc009zdg.1"; oId "SC4.6599.7"; nearest_ref "uc009zdg.1"; class_code "j"; tss_id "TSS30923";
chr11	hg19_knownGene	exon	134216284	134217036	.	+	.	gene_id "XLOC_034032"; transcript_id "5_00091526"; exon_number "1"; gene_name "uc009zdg.1"; oId "uc009zdg.1"; nearest_ref "uc009zdg.1"; class_code "="; tss_id "TSS30924";
chr11	hg19_knownGene	exon	134217219	134217327	.	+	.	gene_id "XLOC_034032"; transcript_id "5_00091526"; exon_number "2"; gene_name "uc009zdg.1"; oId "uc009zdg.1"; nearest_ref "uc009zdg.1"; class_code "="; tss_id "TSS30924";
chr11	hg19_knownGene	exon	134226195	134226287	.	+	.	gene_id "XLOC_034032"; transcript_id "5_00091526"; exon_number "3"; gene_name "uc009zdg.1"; oId "uc009zdg.1"; nearest_ref "uc009zdg.1"; class_code "="; tss_id "TSS30924";
chr11	hg19_knownGene	exon	134228954	134229035	.	+	.	gene_id "XLOC_034032"; transcript_id "5_00091526"; exon_number "4"; gene_name "uc009zdg.1"; oId "uc009zdg.1"; nearest_ref "uc009zdg.1"; class_code "="; tss_id "TSS30924";
chr11	hg19_knownGene	exon	134229434	134229915	.	+	.	gene_id "XLOC_034032"; transcript_id "5_00091526"; exon_number "5"; gene_name "uc009zdg.1"; oId "uc009zdg.1"; nearest_ref "uc009zdg.1"; class_code "="; tss_id "TSS30924";
chr11	hg19_knownGene	exon	134230148	134231436	.	+	.	gene_id "XLOC_034032"; transcript_id "5_00091526"; exon_number "6"; gene_name "uc009zdg.1"; oId "uc009zdg.1"; nearest_ref "uc009zdg.1"; class_code "="; tss_id "TSS30924";
chr11	hg19_knownGene	exon	134234222	134234292	.	+	.	gene_id "XLOC_034032"; transcript_id "5_00091526"; exon_number "7"; gene_name "uc009zdg.1"; oId "uc009zdg.1"; nearest_ref "uc009zdg.1"; class_code "="; tss_id "TSS30924";
chr11	hg19_knownGene	exon	134236949	134237033	.	+	.	gene_id "XLOC_034032"; transcript_id "5_00091526"; exon_number "8"; gene_name "uc009zdg.1"; oId "uc009zdg.1"; nearest_ref "uc009zdg.1"; class_code "="; tss_id "TSS30924";
chr11	hg19_knownGene	exon	134237151	134237235	.	+	.	gene_id "XLOC_034032"; transcript_id "5_00091526"; exon_number "9"; gene_name "uc009zdg.1"; oId "uc009zdg.1"; nearest_ref "uc009zdg.1"; class_code "="; tss_id "TSS30924";
chr11	hg19_knownGene	exon	134238538	134238675	.	+	.	gene_id "XLOC_034032"; transcript_id "5_00091526"; exon_number "10"; gene_name "uc009zdg.1"; oId "uc009zdg.1"; nearest_ref "uc009zdg.1"; class_code "="; tss_id "TSS30924";
chr11	hg19_knownGene	exon	134239699	134239779	.	+	.	gene_id "XLOC_034032"; transcript_id "5_00091526"; exon_number "11"; gene_name "uc009zdg.1"; oId "uc009zdg.1"; nearest_ref "uc009zdg.1"; class_code "="; tss_id "TSS30924";
chr11	hg19_knownGene	exon	134240187	134240293	.	+	.	gene_id "XLOC_034032"; transcript_id "5_00091526"; exon_number "12"; gene_name "uc009zdg.1"; oId "uc009zdg.1"; nearest_ref "uc009zdg.1"; class_code "="; tss_id "TSS30924";
chr11	hg19_knownGene	exon	134240902	134241042	.	+	.	gene_id "XLOC_034032"; transcript_id "5_00091526"; exon_number "13"; gene_name "uc009zdg.1"; oId "uc009zdg.1"; nearest_ref "uc009zdg.1"; class_code "="; tss_id "TSS30924";
chr11	hg19_knownGene	exon	134241315	134241386	.	+	.	gene_id "XLOC_034032"; transcript_id "5_00091526"; exon_number "14"; gene_name "uc009zdg.1"; oId "uc009zdg.1"; nearest_ref "uc009zdg.1"; class_code "="; tss_id "TSS30924";
chr11	hg19_knownGene	exon	134241646	134241724	.	+	.	gene_id "XLOC_034032"; transcript_id "5_00091526"; exon_number "15"; gene_name "uc009zdg.1"; oId "uc009zdg.1"; nearest_ref "uc009zdg.1"; class_code "="; tss_id "TSS30924";
chr11	hg19_knownGene	exon	134242324	134242492	.	+	.	gene_id "XLOC_034032"; transcript_id "5_00091526"; exon_number "16"; gene_name "uc009zdg.1"; oId "uc009zdg.1"; nearest_ref "uc009zdg.1"; class_code "="; tss_id "TSS30924";
chr11	hg19_knownGene	exon	134243615	134243702	.	+	.	gene_id "XLOC_034032"; transcript_id "5_00091526"; exon_number "17"; gene_name "uc009zdg.1"; oId "uc009zdg.1"; nearest_ref "uc009zdg.1"; class_code "="; tss_id "TSS30924";
chr11	hg19_knownGene	exon	134244039	134244150	.	+	.	gene_id "XLOC_034032"; transcript_id "5_00091526"; exon_number "18"; gene_name "uc009zdg.1"; oId "uc009zdg.1"; nearest_ref "uc009zdg.1"; class_code "="; tss_id "TSS30924";
chr11	hg19_knownGene	exon	134244496	134244612	.	+	.	gene_id "XLOC_034032"; transcript_id "5_00091526"; exon_number "19"; gene_name "uc009zdg.1"; oId "uc009zdg.1"; nearest_ref "uc009zdg.1"; class_code "="; tss_id "TSS30924";
chr11	hg19_knownGene	exon	134244866	134245918	.	+	.	gene_id "XLOC_034032"; transcript_id "5_00091526"; exon_number "20"; gene_name "uc009zdg.1"; oId "uc009zdg.1"; nearest_ref "uc009zdg.1"; class_code "="; tss_id "TSS30924";
chr11	hg19_knownGene	exon	134247012	134247148	.	+	.	gene_id "XLOC_034032"; transcript_id "5_00091526"; exon_number "21"; gene_name "uc009zdg.1"; oId "uc009zdg.1"; nearest_ref "uc009zdg.1"; class_code "="; tss_id "TSS30924";
chr11	hg19_knownGene	exon	134247958	134248235	.	+	.	gene_id "XLOC_034032"; transcript_id "5_00091526"; exon_number "22"; gene_name "uc009zdg.1"; oId "uc009zdg.1"; nearest_ref "uc009zdg.1"; class_code "="; tss_id "TSS30924";
chr11	hg19_knownGene	exon	134306629	134306678	.	+	.	gene_id "XLOC_034033"; transcript_id "5_00091527"; exon_number "1"; gene_name "uc001qhs.2"; oId "uc001qhs.2"; nearest_ref "uc001qhs.2"; class_code "="; tss_id "TSS30925";
chr11	hg19_knownGene	exon	134336234	134337509	.	+	.	gene_id "XLOC_034033"; transcript_id "5_00091527"; exon_number "2"; gene_name "uc001qhs.2"; oId "uc001qhs.2"; nearest_ref "uc001qhs.2"; class_code "="; tss_id "TSS30925";
chr11	hg19_knownGene	exon	134337759	134337881	.	+	.	gene_id "XLOC_034033"; transcript_id "5_00091527"; exon_number "3"; gene_name "uc001qhs.2"; oId "uc001qhs.2"; nearest_ref "uc001qhs.2"; class_code "="; tss_id "TSS30925";
chr11	hg19_knownGene	exon	134350739	134350805	.	+	.	gene_id "XLOC_034033"; transcript_id "5_00091527"; exon_number "4"; gene_name "uc001qhs.2"; oId "uc001qhs.2"; nearest_ref "uc001qhs.2"; class_code "="; tss_id "TSS30925";
chr11	hg19_knownGene	exon	134352521	134352624	.	+	.	gene_id "XLOC_034033"; transcript_id "5_00091527"; exon_number "5"; gene_name "uc001qhs.2"; oId "uc001qhs.2"; nearest_ref "uc001qhs.2"; class_code "="; tss_id "TSS30925";
chr11	hg19_knownGene	exon	134374692	134375017	.	+	.	gene_id "XLOC_034033"; transcript_id "5_00091527"; exon_number "6"; gene_name "uc001qhs.2"; oId "uc001qhs.2"; nearest_ref "uc001qhs.2"; class_code "="; tss_id "TSS30925";
chr11	Cufflinks	exon	134324070	134324283	.	+	.	gene_id "XLOC_034034"; transcript_id "5_00094641"; exon_number "1"; gene_name "uc001qhs.2"; oId "SC4.6598.1"; nearest_ref "uc001qhs.2"; class_code "i";
chr11	hg19_knownGene	exon	120815	121426	.	-	.	gene_id "XLOC_034035"; transcript_id "5_00091528"; exon_number "1"; gene_name "uc010qvj.1"; oId "uc010qvj.1"; nearest_ref "uc010qvj.1"; class_code "="; tss_id "TSS30926";
chr11	hg19_knownGene	exon	133584	133778	.	-	.	gene_id "XLOC_034035"; transcript_id "5_00091528"; exon_number "2"; gene_name "uc010qvj.1"; oId "uc010qvj.1"; nearest_ref "uc010qvj.1"; class_code "="; tss_id "TSS30926";
chr11	hg19_knownGene	exon	134564	134796	.	-	.	gene_id "XLOC_034035"; transcript_id "5_00091528"; exon_number "3"; gene_name "uc010qvj.1"; oId "uc010qvj.1"; nearest_ref "uc010qvj.1"; class_code "="; tss_id "TSS30926";
chr11	hg19_knownGene	exon	134890	134947	.	-	.	gene_id "XLOC_034035"; transcript_id "5_00091528"; exon_number "4"; gene_name "uc010qvj.1"; oId "uc010qvj.1"; nearest_ref "uc010qvj.1"; class_code "="; tss_id "TSS30926";
chr11	hg19_knownGene	exon	135175	135860	.	-	.	gene_id "XLOC_034035"; transcript_id "5_00091528"; exon_number "5"; gene_name "uc010qvj.1"; oId "uc010qvj.1"; nearest_ref "uc010qvj.1"; class_code "="; tss_id "TSS30926";
chr11	hg19_knownGene	exon	138047	138111	.	-	.	gene_id "XLOC_034035"; transcript_id "5_00091528"; exon_number "6"; gene_name "uc010qvj.1"; oId "uc010qvj.1"; nearest_ref "uc010qvj.1"; class_code "="; tss_id "TSS30926";
chr11	hg19_knownGene	exon	138956	139152	.	-	.	gene_id "XLOC_034035"; transcript_id "5_00091528"; exon_number "7"; gene_name "uc010qvj.1"; oId "uc010qvj.1"; nearest_ref "uc010qvj.1"; class_code "="; tss_id "TSS30926";
chr11	hg19_knownGene	exon	139489	139612	.	-	.	gene_id "XLOC_034035"; transcript_id "5_00091528"; exon_number "8"; gene_name "uc010qvj.1"; oId "uc010qvj.1"; nearest_ref "uc010qvj.1"; class_code "="; tss_id "TSS30926";
chr11	hg19_knownGene	exon	126988	131373	.	-	.	gene_id "XLOC_034035"; transcript_id "5_00091529"; exon_number "1"; gene_name "uc009ybr.2"; oId "uc009ybr.2"; nearest_ref "uc009ybr.2"; class_code "="; tss_id "TSS30927"; p_id "P30885";
chr11	hg19_knownGene	exon	131467	131524	.	-	.	gene_id "XLOC_034035"; transcript_id "5_00091529"; exon_number "2"; gene_name "uc009ybr.2"; oId "uc009ybr.2"; nearest_ref "uc009ybr.2"; class_code "="; tss_id "TSS30927"; p_id "P30885";
chr11	hg19_knownGene	exon	131752	131920	.	-	.	gene_id "XLOC_034035"; transcript_id "5_00091529"; exon_number "3"; gene_name "uc009ybr.2"; oId "uc009ybr.2"; nearest_ref "uc009ybr.2"; class_code "="; tss_id "TSS30927"; p_id "P30885";
chr11	hg19_knownGene	exon	126988	131373	.	-	.	gene_id "XLOC_034035"; transcript_id "5_00091530"; exon_number "1"; gene_name "uc001lnw.2"; oId "uc001lnw.2"; nearest_ref "uc001lnw.2"; class_code "="; tss_id "TSS30928"; p_id "P30885";
chr11	hg19_knownGene	exon	131467	131524	.	-	.	gene_id "XLOC_034035"; transcript_id "5_00091530"; exon_number "2"; gene_name "uc001lnw.2"; oId "uc001lnw.2"; nearest_ref "uc001lnw.2"; class_code "="; tss_id "TSS30928"; p_id "P30885";
chr11	hg19_knownGene	exon	133588	133778	.	-	.	gene_id "XLOC_034035"; transcript_id "5_00091530"; exon_number "3"; gene_name "uc001lnw.2"; oId "uc001lnw.2"; nearest_ref "uc001lnw.2"; class_code "="; tss_id "TSS30928"; p_id "P30885";
chr11	hg19_knownGene	exon	130017	131087	.	-	.	gene_id "XLOC_034035"; transcript_id "5_00091531"; exon_number "1"; gene_name "uc001lnx.3"; oId "uc001lnx.3"; nearest_ref "uc001lnx.3"; class_code "="; tss_id "TSS30929";
chr11	hg19_knownGene	exon	131120	131373	.	-	.	gene_id "XLOC_034035"; transcript_id "5_00091531"; exon_number "2"; gene_name "uc001lnx.3"; oId "uc001lnx.3"; nearest_ref "uc001lnx.3"; class_code "="; tss_id "TSS30929";
chr11	hg19_knownGene	exon	131467	131524	.	-	.	gene_id "XLOC_034035"; transcript_id "5_00091531"; exon_number "3"; gene_name "uc001lnx.3"; oId "uc001lnx.3"; nearest_ref "uc001lnx.3"; class_code "="; tss_id "TSS30929";
chr11	hg19_knownGene	exon	133588	133778	.	-	.	gene_id "XLOC_034035"; transcript_id "5_00091531"; exon_number "4"; gene_name "uc001lnx.3"; oId "uc001lnx.3"; nearest_ref "uc001lnx.3"; class_code "="; tss_id "TSS30929";
chr11	hg19_knownGene	exon	134564	134796	.	-	.	gene_id "XLOC_034035"; transcript_id "5_00091531"; exon_number "5"; gene_name "uc001lnx.3"; oId "uc001lnx.3"; nearest_ref "uc001lnx.3"; class_code "="; tss_id "TSS30929";
chr11	hg19_knownGene	exon	134890	134947	.	-	.	gene_id "XLOC_034035"; transcript_id "5_00091531"; exon_number "6"; gene_name "uc001lnx.3"; oId "uc001lnx.3"; nearest_ref "uc001lnx.3"; class_code "="; tss_id "TSS30929";
chr11	hg19_knownGene	exon	138047	138111	.	-	.	gene_id "XLOC_034035"; transcript_id "5_00091531"; exon_number "7"; gene_name "uc001lnx.3"; oId "uc001lnx.3"; nearest_ref "uc001lnx.3"; class_code "="; tss_id "TSS30929";
chr11	hg19_knownGene	exon	138956	139152	.	-	.	gene_id "XLOC_034035"; transcript_id "5_00091531"; exon_number "8"; gene_name "uc001lnx.3"; oId "uc001lnx.3"; nearest_ref "uc001lnx.3"; class_code "="; tss_id "TSS30929";
chr11	hg19_knownGene	exon	141453	141576	.	-	.	gene_id "XLOC_034036"; transcript_id "5_00091532"; exon_number "1"; gene_name "uc001lnz.2"; oId "uc001lnz.2"; nearest_ref "uc001lnz.2"; class_code "="; tss_id "TSS30930";
chr11	hg19_knownGene	exon	150836	150900	.	-	.	gene_id "XLOC_034036"; transcript_id "5_00091532"; exon_number "2"; gene_name "uc001lnz.2"; oId "uc001lnz.2"; nearest_ref "uc001lnz.2"; class_code "="; tss_id "TSS30930";
chr11	hg19_knownGene	exon	159455	159980	.	-	.	gene_id "XLOC_034036"; transcript_id "5_00091532"; exon_number "3"; gene_name "uc001lnz.2"; oId "uc001lnz.2"; nearest_ref "uc001lnz.2"; class_code "="; tss_id "TSS30930";
chr11	hg19_knownGene	exon	161080	161138	.	-	.	gene_id "XLOC_034036"; transcript_id "5_00091532"; exon_number "4"; gene_name "uc001lnz.2"; oId "uc001lnz.2"; nearest_ref "uc001lnz.2"; class_code "="; tss_id "TSS30930";
chr11	hg19_knownGene	exon	163296	163361	.	-	.	gene_id "XLOC_034036"; transcript_id "5_00091532"; exon_number "5"; gene_name "uc001lnz.2"; oId "uc001lnz.2"; nearest_ref "uc001lnz.2"; class_code "="; tss_id "TSS30930";
chr11	hg19_knownGene	exon	164245	164460	.	-	.	gene_id "XLOC_034036"; transcript_id "5_00091532"; exon_number "6"; gene_name "uc001lnz.2"; oId "uc001lnz.2"; nearest_ref "uc001lnz.2"; class_code "="; tss_id "TSS30930";
chr11	hg19_knownGene	exon	167753	167884	.	-	.	gene_id "XLOC_034036"; transcript_id "5_00091532"; exon_number "7"; gene_name "uc001lnz.2"; oId "uc001lnz.2"; nearest_ref "uc001lnz.2"; class_code "="; tss_id "TSS30930";
chr11	hg19_knownGene	exon	168943	169052	.	-	.	gene_id "XLOC_034036"; transcript_id "5_00091532"; exon_number "8"; gene_name "uc001lnz.2"; oId "uc001lnz.2"; nearest_ref "uc001lnz.2"; class_code "="; tss_id "TSS30930";
chr11	hg19_knownGene	exon	180209	180341	.	-	.	gene_id "XLOC_034036"; transcript_id "5_00091532"; exon_number "9"; gene_name "uc001lnz.2"; oId "uc001lnz.2"; nearest_ref "uc001lnz.2"; class_code "="; tss_id "TSS30930";
chr11	Cufflinks	exon	202924	205469	.	-	.	gene_id "XLOC_034037"; transcript_id "5_00096713"; exon_number "1"; gene_name "uc001lod.2"; oId "upf1_r4.5611.2"; nearest_ref "uc001lod.2"; class_code "j"; tss_id "TSS30931";
chr11	Cufflinks	exon	205611	205667	.	-	.	gene_id "XLOC_034037"; transcript_id "5_00096713"; exon_number "2"; gene_name "uc001lod.2"; oId "upf1_r4.5611.2"; nearest_ref "uc001lod.2"; class_code "j"; tss_id "TSS30931";
chr11	Cufflinks	exon	205952	206043	.	-	.	gene_id "XLOC_034037"; transcript_id "5_00096713"; exon_number "3"; gene_name "uc001lod.2"; oId "upf1_r4.5611.2"; nearest_ref "uc001lod.2"; class_code "j"; tss_id "TSS30931";
chr11	Cufflinks	exon	207007	207044	.	-	.	gene_id "XLOC_034037"; transcript_id "5_00096713"; exon_number "4"; gene_name "uc001lod.2"; oId "upf1_r4.5611.2"; nearest_ref "uc001lod.2"; class_code "j"; tss_id "TSS30931";
chr11	Cufflinks	exon	202924	205469	.	-	.	gene_id "XLOC_034037"; transcript_id "5_00091534"; exon_number "1"; gene_name "uc001loe.2"; oId "uc001loe.2_ext"; nearest_ref "uc001loe.2"; class_code "="; tss_id "TSS30932"; p_id "P30886";
chr11	Cufflinks	exon	205611	205667	.	-	.	gene_id "XLOC_034037"; transcript_id "5_00091534"; exon_number "2"; gene_name "uc001loe.2"; oId "uc001loe.2_ext"; nearest_ref "uc001loe.2"; class_code "="; tss_id "TSS30932"; p_id "P30886";
chr11	Cufflinks	exon	205952	206043	.	-	.	gene_id "XLOC_034037"; transcript_id "5_00091534"; exon_number "3"; gene_name "uc001loe.2"; oId "uc001loe.2_ext"; nearest_ref "uc001loe.2"; class_code "="; tss_id "TSS30932"; p_id "P30886";
chr11	Cufflinks	exon	207303	208620	.	-	.	gene_id "XLOC_034037"; transcript_id "5_00091534"; exon_number "4"; gene_name "uc001loe.2"; oId "uc001loe.2_ext"; nearest_ref "uc001loe.2"; class_code "="; tss_id "TSS30932"; p_id "P30886";
chr11	Cufflinks	exon	202924	205667	.	-	.	gene_id "XLOC_034037"; transcript_id "5_00091533"; exon_number "1"; gene_name "uc001lod.2"; oId "uc001lod.2_ext"; nearest_ref "uc001lod.2"; class_code "="; tss_id "TSS30932"; p_id "P30887";
chr11	Cufflinks	exon	205952	206043	.	-	.	gene_id "XLOC_034037"; transcript_id "5_00091533"; exon_number "2"; gene_name "uc001lod.2"; oId "uc001lod.2_ext"; nearest_ref "uc001lod.2"; class_code "="; tss_id "TSS30932"; p_id "P30887";
chr11	Cufflinks	exon	207303	208620	.	-	.	gene_id "XLOC_034037"; transcript_id "5_00091533"; exon_number "3"; gene_name "uc001lod.2"; oId "uc001lod.2_ext"; nearest_ref "uc001lod.2"; class_code "="; tss_id "TSS30932"; p_id "P30887";
chr11	Cufflinks	exon	206290	206533	.	-	.	gene_id "XLOC_034038"; transcript_id "5_00094642"; exon_number "1"; gene_name "uc001lod.2"; oId "SC4.4759.1"; nearest_ref "uc001lod.2"; class_code "i";
chr11	hg19_knownGene	exon	214625	215112	.	-	.	gene_id "XLOC_034039"; transcript_id "5_00091535"; exon_number "1"; gene_name "uc010qvl.1"; oId "uc010qvl.1"; nearest_ref "uc010qvl.1"; class_code "=";
chr11	hg19_knownGene	exon	215031	216718	.	-	.	gene_id "XLOC_034039"; transcript_id "5_00091539"; exon_number "1"; gene_name "uc010qvn.1"; oId "uc010qvn.1"; nearest_ref "uc010qvn.1"; class_code "="; tss_id "TSS30933"; p_id "P30893";
chr11	hg19_knownGene	exon	218832	219041	.	-	.	gene_id "XLOC_034039"; transcript_id "5_00091539"; exon_number "2"; gene_name "uc010qvn.1"; oId "uc010qvn.1"; nearest_ref "uc010qvn.1"; class_code "="; tss_id "TSS30933"; p_id "P30893";
chr11	hg19_knownGene	exon	224078	224239	.	-	.	gene_id "XLOC_034039"; transcript_id "5_00091539"; exon_number "3"; gene_name "uc010qvn.1"; oId "uc010qvn.1"; nearest_ref "uc010qvn.1"; class_code "="; tss_id "TSS30933"; p_id "P30893";
chr11	hg19_knownGene	exon	230452	230552	.	-	.	gene_id "XLOC_034039"; transcript_id "5_00091539"; exon_number "4"; gene_name "uc010qvn.1"; oId "uc010qvn.1"; nearest_ref "uc010qvn.1"; class_code "="; tss_id "TSS30933"; p_id "P30893";
chr11	hg19_knownGene	exon	232983	233215	.	-	.	gene_id "XLOC_034039"; transcript_id "5_00091539"; exon_number "5"; gene_name "uc010qvn.1"; oId "uc010qvn.1"; nearest_ref "uc010qvn.1"; class_code "="; tss_id "TSS30933"; p_id "P30893";
chr11	hg19_knownGene	exon	233343	233437	.	-	.	gene_id "XLOC_034039"; transcript_id "5_00091539"; exon_number "6"; gene_name "uc010qvn.1"; oId "uc010qvn.1"; nearest_ref "uc010qvn.1"; class_code "="; tss_id "TSS30933"; p_id "P30893";
chr11	hg19_knownGene	exon	236194	236362	.	-	.	gene_id "XLOC_034039"; transcript_id "5_00091539"; exon_number "7"; gene_name "uc010qvn.1"; oId "uc010qvn.1"; nearest_ref "uc010qvn.1"; class_code "="; tss_id "TSS30933"; p_id "P30893";
chr11	hg19_knownGene	exon	215031	216718	.	-	.	gene_id "XLOC_034039"; transcript_id "5_00091541"; exon_number "1"; gene_name "uc010qvp.1"; oId "uc010qvp.1"; nearest_ref "uc010qvp.1"; class_code "="; tss_id "TSS30933"; p_id "P30888";
chr11	hg19_knownGene	exon	218832	219041	.	-	.	gene_id "XLOC_034039"; transcript_id "5_00091541"; exon_number "2"; gene_name "uc010qvp.1"; oId "uc010qvp.1"; nearest_ref "uc010qvp.1"; class_code "="; tss_id "TSS30933"; p_id "P30888";
chr11	hg19_knownGene	exon	230452	230552	.	-	.	gene_id "XLOC_034039"; transcript_id "5_00091541"; exon_number "3"; gene_name "uc010qvp.1"; oId "uc010qvp.1"; nearest_ref "uc010qvp.1"; class_code "="; tss_id "TSS30933"; p_id "P30888";
chr11	hg19_knownGene	exon	232983	233215	.	-	.	gene_id "XLOC_034039"; transcript_id "5_00091541"; exon_number "4"; gene_name "uc010qvp.1"; oId "uc010qvp.1"; nearest_ref "uc010qvp.1"; class_code "="; tss_id "TSS30933"; p_id "P30888";
chr11	hg19_knownGene	exon	233343	233534	.	-	.	gene_id "XLOC_034039"; transcript_id "5_00091541"; exon_number "5"; gene_name "uc010qvp.1"; oId "uc010qvp.1"; nearest_ref "uc010qvp.1"; class_code "="; tss_id "TSS30933"; p_id "P30888";
chr11	hg19_knownGene	exon	236048	236362	.	-	.	gene_id "XLOC_034039"; transcript_id "5_00091541"; exon_number "6"; gene_name "uc010qvp.1"; oId "uc010qvp.1"; nearest_ref "uc010qvp.1"; class_code "="; tss_id "TSS30933"; p_id "P30888";
chr11	hg19_knownGene	exon	215031	216718	.	-	.	gene_id "XLOC_034039"; transcript_id "5_00091540"; exon_number "1"; gene_name "uc010qvo.1"; oId "uc010qvo.1"; nearest_ref "uc010qvo.1"; class_code "="; tss_id "TSS30933"; p_id "P30892";
chr11	hg19_knownGene	exon	218778	219041	.	-	.	gene_id "XLOC_034039"; transcript_id "5_00091540"; exon_number "2"; gene_name "uc010qvo.1"; oId "uc010qvo.1"; nearest_ref "uc010qvo.1"; class_code "="; tss_id "TSS30933"; p_id "P30892";
chr11	hg19_knownGene	exon	224078	224239	.	-	.	gene_id "XLOC_034039"; transcript_id "5_00091540"; exon_number "3"; gene_name "uc010qvo.1"; oId "uc010qvo.1"; nearest_ref "uc010qvo.1"; class_code "="; tss_id "TSS30933"; p_id "P30892";
chr11	hg19_knownGene	exon	230452	230552	.	-	.	gene_id "XLOC_034039"; transcript_id "5_00091540"; exon_number "4"; gene_name "uc010qvo.1"; oId "uc010qvo.1"; nearest_ref "uc010qvo.1"; class_code "="; tss_id "TSS30933"; p_id "P30892";
chr11	hg19_knownGene	exon	232983	233215	.	-	.	gene_id "XLOC_034039"; transcript_id "5_00091540"; exon_number "5"; gene_name "uc010qvo.1"; oId "uc010qvo.1"; nearest_ref "uc010qvo.1"; class_code "="; tss_id "TSS30933"; p_id "P30892";
chr11	hg19_knownGene	exon	233343	233534	.	-	.	gene_id "XLOC_034039"; transcript_id "5_00091540"; exon_number "6"; gene_name "uc010qvo.1"; oId "uc010qvo.1"; nearest_ref "uc010qvo.1"; class_code "="; tss_id "TSS30933"; p_id "P30892";
chr11	hg19_knownGene	exon	236048	236362	.	-	.	gene_id "XLOC_034039"; transcript_id "5_00091540"; exon_number "7"; gene_name "uc010qvo.1"; oId "uc010qvo.1"; nearest_ref "uc010qvo.1"; class_code "="; tss_id "TSS30933"; p_id "P30892";
chr11	hg19_knownGene	exon	215031	216718	.	-	.	gene_id "XLOC_034039"; transcript_id "5_00091538"; exon_number "1"; gene_name "uc010qvm.1"; oId "uc010qvm.1"; nearest_ref "uc010qvm.1"; class_code "="; tss_id "TSS30933"; p_id "P30891";
chr11	hg19_knownGene	exon	218778	219041	.	-	.	gene_id "XLOC_034039"; transcript_id "5_00091538"; exon_number "2"; gene_name "uc010qvm.1"; oId "uc010qvm.1"; nearest_ref "uc010qvm.1"; class_code "="; tss_id "TSS30933"; p_id "P30891";
chr11	hg19_knownGene	exon	224078	224239	.	-	.	gene_id "XLOC_034039"; transcript_id "5_00091538"; exon_number "3"; gene_name "uc010qvm.1"; oId "uc010qvm.1"; nearest_ref "uc010qvm.1"; class_code "="; tss_id "TSS30933"; p_id "P30891";
chr11	hg19_knownGene	exon	230452	230552	.	-	.	gene_id "XLOC_034039"; transcript_id "5_00091538"; exon_number "4"; gene_name "uc010qvm.1"; oId "uc010qvm.1"; nearest_ref "uc010qvm.1"; class_code "="; tss_id "TSS30933"; p_id "P30891";
chr11	hg19_knownGene	exon	232983	233215	.	-	.	gene_id "XLOC_034039"; transcript_id "5_00091538"; exon_number "5"; gene_name "uc010qvm.1"; oId "uc010qvm.1"; nearest_ref "uc010qvm.1"; class_code "="; tss_id "TSS30933"; p_id "P30891";
chr11	hg19_knownGene	exon	236048	236362	.	-	.	gene_id "XLOC_034039"; transcript_id "5_00091538"; exon_number "6"; gene_name "uc010qvm.1"; oId "uc010qvm.1"; nearest_ref "uc010qvm.1"; class_code "="; tss_id "TSS30933"; p_id "P30891";
chr11	hg19_knownGene	exon	215031	216718	.	-	.	gene_id "XLOC_034039"; transcript_id "5_00091537"; exon_number "1"; gene_name "uc001lok.3"; oId "uc001lok.3"; nearest_ref "uc001lok.3"; class_code "="; tss_id "TSS30933"; p_id "P30890";
chr11	hg19_knownGene	exon	218832	219041	.	-	.	gene_id "XLOC_034039"; transcript_id "5_00091537"; exon_number "2"; gene_name "uc001lok.3"; oId "uc001lok.3"; nearest_ref "uc001lok.3"; class_code "="; tss_id "TSS30933"; p_id "P30890";
chr11	hg19_knownGene	exon	224078	224239	.	-	.	gene_id "XLOC_034039"; transcript_id "5_00091537"; exon_number "3"; gene_name "uc001lok.3"; oId "uc001lok.3"; nearest_ref "uc001lok.3"; class_code "="; tss_id "TSS30933"; p_id "P30890";
chr11	hg19_knownGene	exon	230452	230552	.	-	.	gene_id "XLOC_034039"; transcript_id "5_00091537"; exon_number "4"; gene_name "uc001lok.3"; oId "uc001lok.3"; nearest_ref "uc001lok.3"; class_code "="; tss_id "TSS30933"; p_id "P30890";
chr11	hg19_knownGene	exon	232983	233215	.	-	.	gene_id "XLOC_034039"; transcript_id "5_00091537"; exon_number "5"; gene_name "uc001lok.3"; oId "uc001lok.3"; nearest_ref "uc001lok.3"; class_code "="; tss_id "TSS30933"; p_id "P30890";
chr11	hg19_knownGene	exon	233343	233534	.	-	.	gene_id "XLOC_034039"; transcript_id "5_00091537"; exon_number "6"; gene_name "uc001lok.3"; oId "uc001lok.3"; nearest_ref "uc001lok.3"; class_code "="; tss_id "TSS30933"; p_id "P30890";
chr11	hg19_knownGene	exon	236048	236362	.	-	.	gene_id "XLOC_034039"; transcript_id "5_00091537"; exon_number "7"; gene_name "uc001lok.3"; oId "uc001lok.3"; nearest_ref "uc001lok.3"; class_code "="; tss_id "TSS30933"; p_id "P30890";
chr11	hg19_knownGene	exon	215031	216718	.	-	.	gene_id "XLOC_034039"; transcript_id "5_00091536"; exon_number "1"; gene_name "uc001loj.3"; oId "uc001loj.3"; nearest_ref "uc001loj.3"; class_code "="; tss_id "TSS30933"; p_id "P30889";
chr11	hg19_knownGene	exon	218832	219041	.	-	.	gene_id "XLOC_034039"; transcript_id "5_00091536"; exon_number "2"; gene_name "uc001loj.3"; oId "uc001loj.3"; nearest_ref "uc001loj.3"; class_code "="; tss_id "TSS30933"; p_id "P30889";
chr11	hg19_knownGene	exon	224078	224239	.	-	.	gene_id "XLOC_034039"; transcript_id "5_00091536"; exon_number "3"; gene_name "uc001loj.3"; oId "uc001loj.3"; nearest_ref "uc001loj.3"; class_code "="; tss_id "TSS30933"; p_id "P30889";
chr11	hg19_knownGene	exon	230452	230552	.	-	.	gene_id "XLOC_034039"; transcript_id "5_00091536"; exon_number "4"; gene_name "uc001loj.3"; oId "uc001loj.3"; nearest_ref "uc001loj.3"; class_code "="; tss_id "TSS30933"; p_id "P30889";
chr11	hg19_knownGene	exon	232983	233215	.	-	.	gene_id "XLOC_034039"; transcript_id "5_00091536"; exon_number "5"; gene_name "uc001loj.3"; oId "uc001loj.3"; nearest_ref "uc001loj.3"; class_code "="; tss_id "TSS30933"; p_id "P30889";
chr11	hg19_knownGene	exon	233343	233534	.	-	.	gene_id "XLOC_034039"; transcript_id "5_00091536"; exon_number "6"; gene_name "uc001loj.3"; oId "uc001loj.3"; nearest_ref "uc001loj.3"; class_code "="; tss_id "TSS30933"; p_id "P30889";
chr11	hg19_knownGene	exon	236194	236362	.	-	.	gene_id "XLOC_034039"; transcript_id "5_00091536"; exon_number "7"; gene_name "uc001loj.3"; oId "uc001loj.3"; nearest_ref "uc001loj.3"; class_code "="; tss_id "TSS30933"; p_id "P30889";
chr11	hg19_knownGene	exon	215031	216718	.	-	.	gene_id "XLOC_034039"; transcript_id "5_00091542"; exon_number "1"; gene_name "uc010qvq.1"; oId "uc010qvq.1"; nearest_ref "uc010qvq.1"; class_code "="; tss_id "TSS30934"; p_id "P30889";
chr11	hg19_knownGene	exon	218832	219041	.	-	.	gene_id "XLOC_034039"; transcript_id "5_00091542"; exon_number "2"; gene_name "uc010qvq.1"; oId "uc010qvq.1"; nearest_ref "uc010qvq.1"; class_code "="; tss_id "TSS30934"; p_id "P30889";
chr11	hg19_knownGene	exon	224078	224239	.	-	.	gene_id "XLOC_034039"; transcript_id "5_00091542"; exon_number "3"; gene_name "uc010qvq.1"; oId "uc010qvq.1"; nearest_ref "uc010qvq.1"; class_code "="; tss_id "TSS30934"; p_id "P30889";
chr11	hg19_knownGene	exon	230452	230552	.	-	.	gene_id "XLOC_034039"; transcript_id "5_00091542"; exon_number "4"; gene_name "uc010qvq.1"; oId "uc010qvq.1"; nearest_ref "uc010qvq.1"; class_code "="; tss_id "TSS30934"; p_id "P30889";
chr11	hg19_knownGene	exon	232983	233215	.	-	.	gene_id "XLOC_034039"; transcript_id "5_00091542"; exon_number "5"; gene_name "uc010qvq.1"; oId "uc010qvq.1"; nearest_ref "uc010qvq.1"; class_code "="; tss_id "TSS30934"; p_id "P30889";
chr11	hg19_knownGene	exon	233343	233534	.	-	.	gene_id "XLOC_034039"; transcript_id "5_00091542"; exon_number "6"; gene_name "uc010qvq.1"; oId "uc010qvq.1"; nearest_ref "uc010qvq.1"; class_code "="; tss_id "TSS30934"; p_id "P30889";
chr11	hg19_knownGene	exon	236616	236931	.	-	.	gene_id "XLOC_034039"; transcript_id "5_00091542"; exon_number "7"; gene_name "uc010qvq.1"; oId "uc010qvq.1"; nearest_ref "uc010qvq.1"; class_code "="; tss_id "TSS30934"; p_id "P30889";
chr11	hg19_knownGene	exon	224078	224239	.	-	.	gene_id "XLOC_034039"; transcript_id "5_00091543"; exon_number "1"; gene_name "uc009ybt.1"; oId "uc009ybt.1"; nearest_ref "uc009ybt.1"; class_code "="; tss_id "TSS30934";
chr11	hg19_knownGene	exon	225673	226081	.	-	.	gene_id "XLOC_034039"; transcript_id "5_00091543"; exon_number "2"; gene_name "uc009ybt.1"; oId "uc009ybt.1"; nearest_ref "uc009ybt.1"; class_code "="; tss_id "TSS30934";
chr11	hg19_knownGene	exon	230452	230552	.	-	.	gene_id "XLOC_034039"; transcript_id "5_00091543"; exon_number "3"; gene_name "uc009ybt.1"; oId "uc009ybt.1"; nearest_ref "uc009ybt.1"; class_code "="; tss_id "TSS30934";
chr11	hg19_knownGene	exon	232983	233215	.	-	.	gene_id "XLOC_034039"; transcript_id "5_00091543"; exon_number "4"; gene_name "uc009ybt.1"; oId "uc009ybt.1"; nearest_ref "uc009ybt.1"; class_code "="; tss_id "TSS30934";
chr11	hg19_knownGene	exon	233343	233534	.	-	.	gene_id "XLOC_034039"; transcript_id "5_00091543"; exon_number "5"; gene_name "uc009ybt.1"; oId "uc009ybt.1"; nearest_ref "uc009ybt.1"; class_code "="; tss_id "TSS30934";
chr11	hg19_knownGene	exon	236616	236931	.	-	.	gene_id "XLOC_034039"; transcript_id "5_00091543"; exon_number "6"; gene_name "uc009ybt.1"; oId "uc009ybt.1"; nearest_ref "uc009ybt.1"; class_code "="; tss_id "TSS30934";
chr11	Cufflinks	exon	234206	234410	.	-	.	gene_id "XLOC_034040"; transcript_id "5_00094643"; exon_number "1"; gene_name "uc009ybt.1"; oId "SC4.4802.1"; nearest_ref "uc009ybt.1"; class_code "i";
chr11	Cufflinks	exon	234527	234984	.	-	.	gene_id "XLOC_034041"; transcript_id "5_00096714"; exon_number "1"; gene_name "uc009ybt.1"; oId "upf1_r4.5615.1"; nearest_ref "uc009ybt.1"; class_code "i";
chr11	Cufflinks	exon	235517	236030	.	-	.	gene_id "XLOC_034042"; transcript_id "5_00094644"; exon_number "1"; gene_name "uc009ybt.1"; oId "SC4.4803.1"; nearest_ref "uc009ybt.1"; class_code "i";
chr11	hg19_knownGene	exon	298203	298713	.	-	.	gene_id "XLOC_034043"; transcript_id "5_00091544"; exon_number "1"; gene_name "uc001low.1"; oId "uc001low.1"; nearest_ref "uc001low.1"; class_code "="; tss_id "TSS30935"; p_id "P30894";
chr11	hg19_knownGene	exon	299305	299526	.	-	.	gene_id "XLOC_034043"; transcript_id "5_00091544"; exon_number "2"; gene_name "uc001low.1"; oId "uc001low.1"; nearest_ref "uc001low.1"; class_code "="; tss_id "TSS30935"; p_id "P30894";
chr11	Cufflinks	exon	309532	310523	.	-	.	gene_id "XLOC_034044"; transcript_id "5_00091545"; exon_number "1"; oId "upf3.3200.1"; class_code ".";
chr11	Cufflinks	exon	309532	310416	.	-	.	gene_id "XLOC_034044"; transcript_id "5_00094645"; exon_number "1"; oId "SC4.4797.1"; class_code "."; tss_id "TSS30936";
chr11	Cufflinks	exon	311035	311096	.	-	.	gene_id "XLOC_034044"; transcript_id "5_00094645"; exon_number "2"; oId "SC4.4797.1"; class_code "."; tss_id "TSS30936";
chr11	hg19_knownGene	exon	319673	319990	.	-	.	gene_id "XLOC_034045"; transcript_id "5_00091546"; exon_number "1"; gene_name "uc001lpa.2"; oId "uc001lpa.2"; nearest_ref "uc001lpa.2"; class_code "="; tss_id "TSS30937"; p_id "P30895";
chr11	hg19_knownGene	exon	320565	320914	.	-	.	gene_id "XLOC_034045"; transcript_id "5_00091546"; exon_number "2"; gene_name "uc001lpa.2"; oId "uc001lpa.2"; nearest_ref "uc001lpa.2"; class_code "="; tss_id "TSS30937"; p_id "P30895";
chr11	Cufflinks	exon	355209	355744	.	-	.	gene_id "XLOC_034046"; transcript_id "5_00094646"; exon_number "1"; oId "SC4.4757.1"; class_code "u";
chr11	Cufflinks	exon	385885	386347	.	-	.	gene_id "XLOC_034047"; transcript_id "5_00096715"; exon_number "1"; oId "upf1_r4.5521.1"; class_code "u";
chr11	Cufflinks	exon	388391	388766	.	-	.	gene_id "XLOC_034048"; transcript_id "5_00096716"; exon_number "1"; oId "upf1_r4.5522.1"; class_code "u";
chr11	Cufflinks	exon	389048	389657	.	-	.	gene_id "XLOC_034049"; transcript_id "5_00094648"; exon_number "1"; oId "SC4.4761.1"; class_code "u";
chr11	Cufflinks	exon	389773	390456	.	-	.	gene_id "XLOC_034050"; transcript_id "5_00096718"; exon_number "1"; oId "upf1_r4.5523.1"; class_code "u";
chr11	Cufflinks	exon	405714	406059	.	-	.	gene_id "XLOC_034051"; transcript_id "5_00091547"; exon_number "1"; gene_name "uc001lpe.1"; oId "SC3.3133.2"; nearest_ref "uc001lpe.1"; class_code "j"; tss_id "TSS30938";
chr11	Cufflinks	exon	406142	406538	.	-	.	gene_id "XLOC_034051"; transcript_id "5_00091547"; exon_number "2"; gene_name "uc001lpe.1"; oId "SC3.3133.2"; nearest_ref "uc001lpe.1"; class_code "j"; tss_id "TSS30938";
chr11	Cufflinks	exon	406843	406993	.	-	.	gene_id "XLOC_034051"; transcript_id "5_00091547"; exon_number "3"; gene_name "uc001lpe.1"; oId "SC3.3133.2"; nearest_ref "uc001lpe.1"; class_code "j"; tss_id "TSS30938";
chr11	Cufflinks	exon	407062	407164	.	-	.	gene_id "XLOC_034051"; transcript_id "5_00091547"; exon_number "4"; gene_name "uc001lpe.1"; oId "SC3.3133.2"; nearest_ref "uc001lpe.1"; class_code "j"; tss_id "TSS30938";
chr11	Cufflinks	exon	407425	407568	.	-	.	gene_id "XLOC_034051"; transcript_id "5_00091547"; exon_number "5"; gene_name "uc001lpe.1"; oId "SC3.3133.2"; nearest_ref "uc001lpe.1"; class_code "j"; tss_id "TSS30938";
chr11	Cufflinks	exon	407817	407957	.	-	.	gene_id "XLOC_034051"; transcript_id "5_00091547"; exon_number "6"; gene_name "uc001lpe.1"; oId "SC3.3133.2"; nearest_ref "uc001lpe.1"; class_code "j"; tss_id "TSS30938";
chr11	Cufflinks	exon	408073	408206	.	-	.	gene_id "XLOC_034051"; transcript_id "5_00091547"; exon_number "7"; gene_name "uc001lpe.1"; oId "SC3.3133.2"; nearest_ref "uc001lpe.1"; class_code "j"; tss_id "TSS30938";
chr11	Cufflinks	exon	408695	408893	.	-	.	gene_id "XLOC_034051"; transcript_id "5_00091547"; exon_number "8"; gene_name "uc001lpe.1"; oId "SC3.3133.2"; nearest_ref "uc001lpe.1"; class_code "j"; tss_id "TSS30938";
chr11	Cufflinks	exon	409868	410027	.	-	.	gene_id "XLOC_034051"; transcript_id "5_00091547"; exon_number "9"; gene_name "uc001lpe.1"; oId "SC3.3133.2"; nearest_ref "uc001lpe.1"; class_code "j"; tss_id "TSS30938";
chr11	Cufflinks	exon	414823	414999	.	-	.	gene_id "XLOC_034051"; transcript_id "5_00091547"; exon_number "10"; gene_name "uc001lpe.1"; oId "SC3.3133.2"; nearest_ref "uc001lpe.1"; class_code "j"; tss_id "TSS30938";
chr11	Cufflinks	exon	405714	406059	.	-	.	gene_id "XLOC_034051"; transcript_id "5_00095632"; exon_number "1"; gene_name "uc001lpe.1"; oId "upf3.3205.1"; nearest_ref "uc001lpe.1"; class_code "j"; tss_id "TSS30939";
chr11	Cufflinks	exon	406349	406538	.	-	.	gene_id "XLOC_034051"; transcript_id "5_00095632"; exon_number "2"; gene_name "uc001lpe.1"; oId "upf3.3205.1"; nearest_ref "uc001lpe.1"; class_code "j"; tss_id "TSS30939";
chr11	Cufflinks	exon	407062	407164	.	-	.	gene_id "XLOC_034051"; transcript_id "5_00095632"; exon_number "3"; gene_name "uc001lpe.1"; oId "upf3.3205.1"; nearest_ref "uc001lpe.1"; class_code "j"; tss_id "TSS30939";
chr11	Cufflinks	exon	407425	407568	.	-	.	gene_id "XLOC_034051"; transcript_id "5_00095632"; exon_number "4"; gene_name "uc001lpe.1"; oId "upf3.3205.1"; nearest_ref "uc001lpe.1"; class_code "j"; tss_id "TSS30939";
chr11	Cufflinks	exon	407817	407957	.	-	.	gene_id "XLOC_034051"; transcript_id "5_00095632"; exon_number "5"; gene_name "uc001lpe.1"; oId "upf3.3205.1"; nearest_ref "uc001lpe.1"; class_code "j"; tss_id "TSS30939";
chr11	Cufflinks	exon	408073	408206	.	-	.	gene_id "XLOC_034051"; transcript_id "5_00095632"; exon_number "6"; gene_name "uc001lpe.1"; oId "upf3.3205.1"; nearest_ref "uc001lpe.1"; class_code "j"; tss_id "TSS30939";
chr11	Cufflinks	exon	408695	408893	.	-	.	gene_id "XLOC_034051"; transcript_id "5_00095632"; exon_number "7"; gene_name "uc001lpe.1"; oId "upf3.3205.1"; nearest_ref "uc001lpe.1"; class_code "j"; tss_id "TSS30939";
chr11	Cufflinks	exon	409868	410027	.	-	.	gene_id "XLOC_034051"; transcript_id "5_00095632"; exon_number "8"; gene_name "uc001lpe.1"; oId "upf3.3205.1"; nearest_ref "uc001lpe.1"; class_code "j"; tss_id "TSS30939";
chr11	Cufflinks	exon	417325	417397	.	-	.	gene_id "XLOC_034051"; transcript_id "5_00095632"; exon_number "9"; gene_name "uc001lpe.1"; oId "upf3.3205.1"; nearest_ref "uc001lpe.1"; class_code "j"; tss_id "TSS30939";
chr11	Cufflinks	exon	405714	406538	.	-	.	gene_id "XLOC_034051"; transcript_id "5_00091548"; exon_number "1"; gene_name "uc001lpe.1"; oId "SC3.3133.1"; nearest_ref "uc001lpe.1"; class_code "j"; tss_id "TSS30939";
chr11	Cufflinks	exon	407062	407164	.	-	.	gene_id "XLOC_034051"; transcript_id "5_00091548"; exon_number "2"; gene_name "uc001lpe.1"; oId "SC3.3133.1"; nearest_ref "uc001lpe.1"; class_code "j"; tss_id "TSS30939";
chr11	Cufflinks	exon	407425	407568	.	-	.	gene_id "XLOC_034051"; transcript_id "5_00091548"; exon_number "3"; gene_name "uc001lpe.1"; oId "SC3.3133.1"; nearest_ref "uc001lpe.1"; class_code "j"; tss_id "TSS30939";
chr11	Cufflinks	exon	407817	407957	.	-	.	gene_id "XLOC_034051"; transcript_id "5_00091548"; exon_number "4"; gene_name "uc001lpe.1"; oId "SC3.3133.1"; nearest_ref "uc001lpe.1"; class_code "j"; tss_id "TSS30939";
chr11	Cufflinks	exon	408073	408206	.	-	.	gene_id "XLOC_034051"; transcript_id "5_00091548"; exon_number "5"; gene_name "uc001lpe.1"; oId "SC3.3133.1"; nearest_ref "uc001lpe.1"; class_code "j"; tss_id "TSS30939";
chr11	Cufflinks	exon	408695	408893	.	-	.	gene_id "XLOC_034051"; transcript_id "5_00091548"; exon_number "6"; gene_name "uc001lpe.1"; oId "SC3.3133.1"; nearest_ref "uc001lpe.1"; class_code "j"; tss_id "TSS30939";
chr11	Cufflinks	exon	409868	410027	.	-	.	gene_id "XLOC_034051"; transcript_id "5_00091548"; exon_number "7"; gene_name "uc001lpe.1"; oId "SC3.3133.1"; nearest_ref "uc001lpe.1"; class_code "j"; tss_id "TSS30939";
chr11	Cufflinks	exon	417294	417397	.	-	.	gene_id "XLOC_034051"; transcript_id "5_00091548"; exon_number "8"; gene_name "uc001lpe.1"; oId "SC3.3133.1"; nearest_ref "uc001lpe.1"; class_code "j"; tss_id "TSS30939";
chr11	Cufflinks	exon	405715	406059	.	-	.	gene_id "XLOC_034051"; transcript_id "5_00094651"; exon_number "1"; gene_name "uc001lpe.1"; oId "SC4.4765.2"; nearest_ref "uc001lpe.1"; class_code "j"; tss_id "TSS30939";
chr11	Cufflinks	exon	406142	406538	.	-	.	gene_id "XLOC_034051"; transcript_id "5_00094651"; exon_number "2"; gene_name "uc001lpe.1"; oId "SC4.4765.2"; nearest_ref "uc001lpe.1"; class_code "j"; tss_id "TSS30939";
chr11	Cufflinks	exon	406843	406993	.	-	.	gene_id "XLOC_034051"; transcript_id "5_00094651"; exon_number "3"; gene_name "uc001lpe.1"; oId "SC4.4765.2"; nearest_ref "uc001lpe.1"; class_code "j"; tss_id "TSS30939";
chr11	Cufflinks	exon	407062	407164	.	-	.	gene_id "XLOC_034051"; transcript_id "5_00094651"; exon_number "4"; gene_name "uc001lpe.1"; oId "SC4.4765.2"; nearest_ref "uc001lpe.1"; class_code "j"; tss_id "TSS30939";
chr11	Cufflinks	exon	407425	407568	.	-	.	gene_id "XLOC_034051"; transcript_id "5_00094651"; exon_number "5"; gene_name "uc001lpe.1"; oId "SC4.4765.2"; nearest_ref "uc001lpe.1"; class_code "j"; tss_id "TSS30939";
chr11	Cufflinks	exon	407817	407957	.	-	.	gene_id "XLOC_034051"; transcript_id "5_00094651"; exon_number "6"; gene_name "uc001lpe.1"; oId "SC4.4765.2"; nearest_ref "uc001lpe.1"; class_code "j"; tss_id "TSS30939";
chr11	Cufflinks	exon	408073	408206	.	-	.	gene_id "XLOC_034051"; transcript_id "5_00094651"; exon_number "7"; gene_name "uc001lpe.1"; oId "SC4.4765.2"; nearest_ref "uc001lpe.1"; class_code "j"; tss_id "TSS30939";
chr11	Cufflinks	exon	408695	408893	.	-	.	gene_id "XLOC_034051"; transcript_id "5_00094651"; exon_number "8"; gene_name "uc001lpe.1"; oId "SC4.4765.2"; nearest_ref "uc001lpe.1"; class_code "j"; tss_id "TSS30939";
chr11	Cufflinks	exon	409868	410027	.	-	.	gene_id "XLOC_034051"; transcript_id "5_00094651"; exon_number "9"; gene_name "uc001lpe.1"; oId "SC4.4765.2"; nearest_ref "uc001lpe.1"; class_code "j"; tss_id "TSS30939";
chr11	Cufflinks	exon	417294	417397	.	-	.	gene_id "XLOC_034051"; transcript_id "5_00094651"; exon_number "10"; gene_name "uc001lpe.1"; oId "SC4.4765.2"; nearest_ref "uc001lpe.1"; class_code "j"; tss_id "TSS30939";
chr11	Cufflinks	exon	405715	406059	.	-	.	gene_id "XLOC_034051"; transcript_id "5_00094650"; exon_number "1"; gene_name "uc001lpe.1"; oId "SC4.4765.1"; nearest_ref "uc001lpe.1"; class_code "j"; tss_id "TSS30939";
chr11	Cufflinks	exon	406349	406538	.	-	.	gene_id "XLOC_034051"; transcript_id "5_00094650"; exon_number "2"; gene_name "uc001lpe.1"; oId "SC4.4765.1"; nearest_ref "uc001lpe.1"; class_code "j"; tss_id "TSS30939";
chr11	Cufflinks	exon	407062	407164	.	-	.	gene_id "XLOC_034051"; transcript_id "5_00094650"; exon_number "3"; gene_name "uc001lpe.1"; oId "SC4.4765.1"; nearest_ref "uc001lpe.1"; class_code "j"; tss_id "TSS30939";
chr11	Cufflinks	exon	407425	407568	.	-	.	gene_id "XLOC_034051"; transcript_id "5_00094650"; exon_number "4"; gene_name "uc001lpe.1"; oId "SC4.4765.1"; nearest_ref "uc001lpe.1"; class_code "j"; tss_id "TSS30939";
chr11	Cufflinks	exon	407817	407957	.	-	.	gene_id "XLOC_034051"; transcript_id "5_00094650"; exon_number "5"; gene_name "uc001lpe.1"; oId "SC4.4765.1"; nearest_ref "uc001lpe.1"; class_code "j"; tss_id "TSS30939";
chr11	Cufflinks	exon	408073	408206	.	-	.	gene_id "XLOC_034051"; transcript_id "5_00094650"; exon_number "6"; gene_name "uc001lpe.1"; oId "SC4.4765.1"; nearest_ref "uc001lpe.1"; class_code "j"; tss_id "TSS30939";
chr11	Cufflinks	exon	408695	408893	.	-	.	gene_id "XLOC_034051"; transcript_id "5_00094650"; exon_number "7"; gene_name "uc001lpe.1"; oId "SC4.4765.1"; nearest_ref "uc001lpe.1"; class_code "j"; tss_id "TSS30939";
chr11	Cufflinks	exon	409868	410027	.	-	.	gene_id "XLOC_034051"; transcript_id "5_00094650"; exon_number "8"; gene_name "uc001lpe.1"; oId "SC4.4765.1"; nearest_ref "uc001lpe.1"; class_code "j"; tss_id "TSS30939";
chr11	Cufflinks	exon	417294	417397	.	-	.	gene_id "XLOC_034051"; transcript_id "5_00094650"; exon_number "9"; gene_name "uc001lpe.1"; oId "SC4.4765.1"; nearest_ref "uc001lpe.1"; class_code "j"; tss_id "TSS30939";
chr11	Cufflinks	exon	405716	406059	.	-	.	gene_id "XLOC_034051"; transcript_id "5_00096719"; exon_number "1"; gene_name "uc001lpe.1"; oId "upf1_r4.5536.4"; nearest_ref "uc001lpe.1"; class_code "j"; tss_id "TSS30940";
chr11	Cufflinks	exon	406349	406538	.	-	.	gene_id "XLOC_034051"; transcript_id "5_00096719"; exon_number "2"; gene_name "uc001lpe.1"; oId "upf1_r4.5536.4"; nearest_ref "uc001lpe.1"; class_code "j"; tss_id "TSS30940";
chr11	Cufflinks	exon	406843	406993	.	-	.	gene_id "XLOC_034051"; transcript_id "5_00096719"; exon_number "3"; gene_name "uc001lpe.1"; oId "upf1_r4.5536.4"; nearest_ref "uc001lpe.1"; class_code "j"; tss_id "TSS30940";
chr11	Cufflinks	exon	407062	407197	.	-	.	gene_id "XLOC_034051"; transcript_id "5_00096719"; exon_number "4"; gene_name "uc001lpe.1"; oId "upf1_r4.5536.4"; nearest_ref "uc001lpe.1"; class_code "j"; tss_id "TSS30940";
chr11	hg19_knownGene	exon	405716	406059	.	-	.	gene_id "XLOC_034051"; transcript_id "5_00091549"; exon_number "1"; gene_name "uc001lpd.2"; oId "uc001lpd.2"; nearest_ref "uc001lpd.2"; class_code "="; tss_id "TSS30938"; p_id "P30897";
chr11	hg19_knownGene	exon	406349	406538	.	-	.	gene_id "XLOC_034051"; transcript_id "5_00091549"; exon_number "2"; gene_name "uc001lpd.2"; oId "uc001lpd.2"; nearest_ref "uc001lpd.2"; class_code "="; tss_id "TSS30938"; p_id "P30897";
chr11	hg19_knownGene	exon	406843	406993	.	-	.	gene_id "XLOC_034051"; transcript_id "5_00091549"; exon_number "3"; gene_name "uc001lpd.2"; oId "uc001lpd.2"; nearest_ref "uc001lpd.2"; class_code "="; tss_id "TSS30938"; p_id "P30897";
chr11	hg19_knownGene	exon	407062	407164	.	-	.	gene_id "XLOC_034051"; transcript_id "5_00091549"; exon_number "4"; gene_name "uc001lpd.2"; oId "uc001lpd.2"; nearest_ref "uc001lpd.2"; class_code "="; tss_id "TSS30938"; p_id "P30897";
chr11	hg19_knownGene	exon	407425	407568	.	-	.	gene_id "XLOC_034051"; transcript_id "5_00091549"; exon_number "5"; gene_name "uc001lpd.2"; oId "uc001lpd.2"; nearest_ref "uc001lpd.2"; class_code "="; tss_id "TSS30938"; p_id "P30897";
chr11	hg19_knownGene	exon	407817	407957	.	-	.	gene_id "XLOC_034051"; transcript_id "5_00091549"; exon_number "6"; gene_name "uc001lpd.2"; oId "uc001lpd.2"; nearest_ref "uc001lpd.2"; class_code "="; tss_id "TSS30938"; p_id "P30897";
chr11	hg19_knownGene	exon	408073	408206	.	-	.	gene_id "XLOC_034051"; transcript_id "5_00091549"; exon_number "7"; gene_name "uc001lpd.2"; oId "uc001lpd.2"; nearest_ref "uc001lpd.2"; class_code "="; tss_id "TSS30938"; p_id "P30897";
chr11	hg19_knownGene	exon	408695	408893	.	-	.	gene_id "XLOC_034051"; transcript_id "5_00091549"; exon_number "8"; gene_name "uc001lpd.2"; oId "uc001lpd.2"; nearest_ref "uc001lpd.2"; class_code "="; tss_id "TSS30938"; p_id "P30897";
chr11	hg19_knownGene	exon	409868	410027	.	-	.	gene_id "XLOC_034051"; transcript_id "5_00091549"; exon_number "9"; gene_name "uc001lpd.2"; oId "uc001lpd.2"; nearest_ref "uc001lpd.2"; class_code "="; tss_id "TSS30938"; p_id "P30897";
chr11	hg19_knownGene	exon	414823	414999	.	-	.	gene_id "XLOC_034051"; transcript_id "5_00091549"; exon_number "10"; gene_name "uc001lpd.2"; oId "uc001lpd.2"; nearest_ref "uc001lpd.2"; class_code "="; tss_id "TSS30938"; p_id "P30897";
chr11	hg19_knownGene	exon	405716	406059	.	-	.	gene_id "XLOC_034051"; transcript_id "5_00091551"; exon_number "1"; gene_name "uc001lpf.2"; oId "uc001lpf.2"; nearest_ref "uc001lpf.2"; class_code "="; tss_id "TSS30939"; p_id "P30897";
chr11	hg19_knownGene	exon	406349	406538	.	-	.	gene_id "XLOC_034051"; transcript_id "5_00091551"; exon_number "2"; gene_name "uc001lpf.2"; oId "uc001lpf.2"; nearest_ref "uc001lpf.2"; class_code "="; tss_id "TSS30939"; p_id "P30897";
chr11	hg19_knownGene	exon	406843	406993	.	-	.	gene_id "XLOC_034051"; transcript_id "5_00091551"; exon_number "3"; gene_name "uc001lpf.2"; oId "uc001lpf.2"; nearest_ref "uc001lpf.2"; class_code "="; tss_id "TSS30939"; p_id "P30897";
chr11	hg19_knownGene	exon	407062	407164	.	-	.	gene_id "XLOC_034051"; transcript_id "5_00091551"; exon_number "4"; gene_name "uc001lpf.2"; oId "uc001lpf.2"; nearest_ref "uc001lpf.2"; class_code "="; tss_id "TSS30939"; p_id "P30897";
chr11	hg19_knownGene	exon	407425	407568	.	-	.	gene_id "XLOC_034051"; transcript_id "5_00091551"; exon_number "5"; gene_name "uc001lpf.2"; oId "uc001lpf.2"; nearest_ref "uc001lpf.2"; class_code "="; tss_id "TSS30939"; p_id "P30897";
chr11	hg19_knownGene	exon	407817	407957	.	-	.	gene_id "XLOC_034051"; transcript_id "5_00091551"; exon_number "6"; gene_name "uc001lpf.2"; oId "uc001lpf.2"; nearest_ref "uc001lpf.2"; class_code "="; tss_id "TSS30939"; p_id "P30897";
chr11	hg19_knownGene	exon	408073	408206	.	-	.	gene_id "XLOC_034051"; transcript_id "5_00091551"; exon_number "7"; gene_name "uc001lpf.2"; oId "uc001lpf.2"; nearest_ref "uc001lpf.2"; class_code "="; tss_id "TSS30939"; p_id "P30897";
chr11	hg19_knownGene	exon	408695	408893	.	-	.	gene_id "XLOC_034051"; transcript_id "5_00091551"; exon_number "8"; gene_name "uc001lpf.2"; oId "uc001lpf.2"; nearest_ref "uc001lpf.2"; class_code "="; tss_id "TSS30939"; p_id "P30897";
chr11	hg19_knownGene	exon	409868	410027	.	-	.	gene_id "XLOC_034051"; transcript_id "5_00091551"; exon_number "9"; gene_name "uc001lpf.2"; oId "uc001lpf.2"; nearest_ref "uc001lpf.2"; class_code "="; tss_id "TSS30939"; p_id "P30897";
chr11	hg19_knownGene	exon	417294	417397	.	-	.	gene_id "XLOC_034051"; transcript_id "5_00091551"; exon_number "10"; gene_name "uc001lpf.2"; oId "uc001lpf.2"; nearest_ref "uc001lpf.2"; class_code "="; tss_id "TSS30939"; p_id "P30897";
chr11	hg19_knownGene	exon	405716	406059	.	-	.	gene_id "XLOC_034051"; transcript_id "5_00091550"; exon_number "1"; gene_name "uc001lpe.1"; oId "uc001lpe.1"; nearest_ref "uc001lpe.1"; class_code "="; tss_id "TSS30939"; p_id "P30897";
chr11	hg19_knownGene	exon	406349	406538	.	-	.	gene_id "XLOC_034051"; transcript_id "5_00091550"; exon_number "2"; gene_name "uc001lpe.1"; oId "uc001lpe.1"; nearest_ref "uc001lpe.1"; class_code "="; tss_id "TSS30939"; p_id "P30897";
chr11	hg19_knownGene	exon	406843	406993	.	-	.	gene_id "XLOC_034051"; transcript_id "5_00091550"; exon_number "3"; gene_name "uc001lpe.1"; oId "uc001lpe.1"; nearest_ref "uc001lpe.1"; class_code "="; tss_id "TSS30939"; p_id "P30897";
chr11	hg19_knownGene	exon	407062	407164	.	-	.	gene_id "XLOC_034051"; transcript_id "5_00091550"; exon_number "4"; gene_name "uc001lpe.1"; oId "uc001lpe.1"; nearest_ref "uc001lpe.1"; class_code "="; tss_id "TSS30939"; p_id "P30897";
chr11	hg19_knownGene	exon	407425	407568	.	-	.	gene_id "XLOC_034051"; transcript_id "5_00091550"; exon_number "5"; gene_name "uc001lpe.1"; oId "uc001lpe.1"; nearest_ref "uc001lpe.1"; class_code "="; tss_id "TSS30939"; p_id "P30897";
chr11	hg19_knownGene	exon	407817	407957	.	-	.	gene_id "XLOC_034051"; transcript_id "5_00091550"; exon_number "6"; gene_name "uc001lpe.1"; oId "uc001lpe.1"; nearest_ref "uc001lpe.1"; class_code "="; tss_id "TSS30939"; p_id "P30897";
chr11	hg19_knownGene	exon	408073	408206	.	-	.	gene_id "XLOC_034051"; transcript_id "5_00091550"; exon_number "7"; gene_name "uc001lpe.1"; oId "uc001lpe.1"; nearest_ref "uc001lpe.1"; class_code "="; tss_id "TSS30939"; p_id "P30897";
chr11	hg19_knownGene	exon	408695	408893	.	-	.	gene_id "XLOC_034051"; transcript_id "5_00091550"; exon_number "8"; gene_name "uc001lpe.1"; oId "uc001lpe.1"; nearest_ref "uc001lpe.1"; class_code "="; tss_id "TSS30939"; p_id "P30897";
chr11	hg19_knownGene	exon	409868	410027	.	-	.	gene_id "XLOC_034051"; transcript_id "5_00091550"; exon_number "9"; gene_name "uc001lpe.1"; oId "uc001lpe.1"; nearest_ref "uc001lpe.1"; class_code "="; tss_id "TSS30939"; p_id "P30897";
chr11	hg19_knownGene	exon	417325	417397	.	-	.	gene_id "XLOC_034051"; transcript_id "5_00091550"; exon_number "10"; gene_name "uc001lpe.1"; oId "uc001lpe.1"; nearest_ref "uc001lpe.1"; class_code "="; tss_id "TSS30939"; p_id "P30897";
chr11	hg19_knownGene	exon	405873	406538	.	-	.	gene_id "XLOC_034051"; transcript_id "5_00091552"; exon_number "1"; gene_name "uc001lpg.2"; oId "uc001lpg.2"; nearest_ref "uc001lpg.2"; class_code "="; tss_id "TSS30941"; p_id "P30896";
chr11	hg19_knownGene	exon	406843	406993	.	-	.	gene_id "XLOC_034051"; transcript_id "5_00091552"; exon_number "2"; gene_name "uc001lpg.2"; oId "uc001lpg.2"; nearest_ref "uc001lpg.2"; class_code "="; tss_id "TSS30941"; p_id "P30896";
chr11	hg19_knownGene	exon	407062	407164	.	-	.	gene_id "XLOC_034051"; transcript_id "5_00091552"; exon_number "3"; gene_name "uc001lpg.2"; oId "uc001lpg.2"; nearest_ref "uc001lpg.2"; class_code "="; tss_id "TSS30941"; p_id "P30896";
chr11	hg19_knownGene	exon	407425	407568	.	-	.	gene_id "XLOC_034051"; transcript_id "5_00091552"; exon_number "4"; gene_name "uc001lpg.2"; oId "uc001lpg.2"; nearest_ref "uc001lpg.2"; class_code "="; tss_id "TSS30941"; p_id "P30896";
chr11	hg19_knownGene	exon	407817	407957	.	-	.	gene_id "XLOC_034051"; transcript_id "5_00091552"; exon_number "5"; gene_name "uc001lpg.2"; oId "uc001lpg.2"; nearest_ref "uc001lpg.2"; class_code "="; tss_id "TSS30941"; p_id "P30896";
chr11	hg19_knownGene	exon	408073	408206	.	-	.	gene_id "XLOC_034051"; transcript_id "5_00091552"; exon_number "6"; gene_name "uc001lpg.2"; oId "uc001lpg.2"; nearest_ref "uc001lpg.2"; class_code "="; tss_id "TSS30941"; p_id "P30896";
chr11	hg19_knownGene	exon	408695	408893	.	-	.	gene_id "XLOC_034051"; transcript_id "5_00091552"; exon_number "7"; gene_name "uc001lpg.2"; oId "uc001lpg.2"; nearest_ref "uc001lpg.2"; class_code "="; tss_id "TSS30941"; p_id "P30896";
chr11	hg19_knownGene	exon	409868	410027	.	-	.	gene_id "XLOC_034051"; transcript_id "5_00091552"; exon_number "8"; gene_name "uc001lpg.2"; oId "uc001lpg.2"; nearest_ref "uc001lpg.2"; class_code "="; tss_id "TSS30941"; p_id "P30896";
chr11	hg19_knownGene	exon	417930	418589	.	-	.	gene_id "XLOC_034052"; transcript_id "5_00091553"; exon_number "1"; gene_name "uc001lph.2"; oId "uc001lph.2"; nearest_ref "uc001lph.2"; class_code "="; tss_id "TSS30942"; p_id "P30900";
chr11	hg19_knownGene	exon	418720	418813	.	-	.	gene_id "XLOC_034052"; transcript_id "5_00091553"; exon_number "2"; gene_name "uc001lph.2"; oId "uc001lph.2"; nearest_ref "uc001lph.2"; class_code "="; tss_id "TSS30942"; p_id "P30900";
chr11	hg19_knownGene	exon	418888	418989	.	-	.	gene_id "XLOC_034052"; transcript_id "5_00091553"; exon_number "3"; gene_name "uc001lph.2"; oId "uc001lph.2"; nearest_ref "uc001lph.2"; class_code "="; tss_id "TSS30942"; p_id "P30900";
chr11	hg19_knownGene	exon	419582	419729	.	-	.	gene_id "XLOC_034052"; transcript_id "5_00091553"; exon_number "4"; gene_name "uc001lph.2"; oId "uc001lph.2"; nearest_ref "uc001lph.2"; class_code "="; tss_id "TSS30942"; p_id "P30900";
chr11	hg19_knownGene	exon	420463	420615	.	-	.	gene_id "XLOC_034052"; transcript_id "5_00091553"; exon_number "5"; gene_name "uc001lph.2"; oId "uc001lph.2"; nearest_ref "uc001lph.2"; class_code "="; tss_id "TSS30942"; p_id "P30900";
chr11	hg19_knownGene	exon	420718	420860	.	-	.	gene_id "XLOC_034052"; transcript_id "5_00091553"; exon_number "6"; gene_name "uc001lph.2"; oId "uc001lph.2"; nearest_ref "uc001lph.2"; class_code "="; tss_id "TSS30942"; p_id "P30900";
chr11	hg19_knownGene	exon	420945	421042	.	-	.	gene_id "XLOC_034052"; transcript_id "5_00091553"; exon_number "7"; gene_name "uc001lph.2"; oId "uc001lph.2"; nearest_ref "uc001lph.2"; class_code "="; tss_id "TSS30942"; p_id "P30900";
chr11	hg19_knownGene	exon	421141	421198	.	-	.	gene_id "XLOC_034052"; transcript_id "5_00091553"; exon_number "8"; gene_name "uc001lph.2"; oId "uc001lph.2"; nearest_ref "uc001lph.2"; class_code "="; tss_id "TSS30942"; p_id "P30900";
chr11	hg19_knownGene	exon	428088	428199	.	-	.	gene_id "XLOC_034052"; transcript_id "5_00091553"; exon_number "9"; gene_name "uc001lph.2"; oId "uc001lph.2"; nearest_ref "uc001lph.2"; class_code "="; tss_id "TSS30942"; p_id "P30900";
chr11	hg19_knownGene	exon	428358	428394	.	-	.	gene_id "XLOC_034052"; transcript_id "5_00091553"; exon_number "10"; gene_name "uc001lph.2"; oId "uc001lph.2"; nearest_ref "uc001lph.2"; class_code "="; tss_id "TSS30942"; p_id "P30900";
chr11	hg19_knownGene	exon	428475	428639	.	-	.	gene_id "XLOC_034052"; transcript_id "5_00091553"; exon_number "11"; gene_name "uc001lph.2"; oId "uc001lph.2"; nearest_ref "uc001lph.2"; class_code "="; tss_id "TSS30942"; p_id "P30900";
chr11	hg19_knownGene	exon	428722	428826	.	-	.	gene_id "XLOC_034052"; transcript_id "5_00091553"; exon_number "12"; gene_name "uc001lph.2"; oId "uc001lph.2"; nearest_ref "uc001lph.2"; class_code "="; tss_id "TSS30942"; p_id "P30900";
chr11	hg19_knownGene	exon	429474	429652	.	-	.	gene_id "XLOC_034052"; transcript_id "5_00091553"; exon_number "13"; gene_name "uc001lph.2"; oId "uc001lph.2"; nearest_ref "uc001lph.2"; class_code "="; tss_id "TSS30942"; p_id "P30900";
chr11	hg19_knownGene	exon	429758	429866	.	-	.	gene_id "XLOC_034052"; transcript_id "5_00091553"; exon_number "14"; gene_name "uc001lph.2"; oId "uc001lph.2"; nearest_ref "uc001lph.2"; class_code "="; tss_id "TSS30942"; p_id "P30900";
chr11	Cufflinks	exon	417930	418589	.	-	.	gene_id "XLOC_034052"; transcript_id "5_00095633"; exon_number "1"; gene_name "uc010qvv.1"; oId "upf3.3204.4"; nearest_ref "uc010qvv.1"; class_code "j"; tss_id "TSS30943";
chr11	Cufflinks	exon	418720	418989	.	-	.	gene_id "XLOC_034052"; transcript_id "5_00095633"; exon_number "2"; gene_name "uc010qvv.1"; oId "upf3.3204.4"; nearest_ref "uc010qvv.1"; class_code "j"; tss_id "TSS30943";
chr11	Cufflinks	exon	419582	419729	.	-	.	gene_id "XLOC_034052"; transcript_id "5_00095633"; exon_number "3"; gene_name "uc010qvv.1"; oId "upf3.3204.4"; nearest_ref "uc010qvv.1"; class_code "j"; tss_id "TSS30943";
chr11	Cufflinks	exon	420463	420615	.	-	.	gene_id "XLOC_034052"; transcript_id "5_00095633"; exon_number "4"; gene_name "uc010qvv.1"; oId "upf3.3204.4"; nearest_ref "uc010qvv.1"; class_code "j"; tss_id "TSS30943";
chr11	Cufflinks	exon	420718	420860	.	-	.	gene_id "XLOC_034052"; transcript_id "5_00095633"; exon_number "5"; gene_name "uc010qvv.1"; oId "upf3.3204.4"; nearest_ref "uc010qvv.1"; class_code "j"; tss_id "TSS30943";
chr11	Cufflinks	exon	420945	421042	.	-	.	gene_id "XLOC_034052"; transcript_id "5_00095633"; exon_number "6"; gene_name "uc010qvv.1"; oId "upf3.3204.4"; nearest_ref "uc010qvv.1"; class_code "j"; tss_id "TSS30943";
chr11	Cufflinks	exon	421141	421198	.	-	.	gene_id "XLOC_034052"; transcript_id "5_00095633"; exon_number "7"; gene_name "uc010qvv.1"; oId "upf3.3204.4"; nearest_ref "uc010qvv.1"; class_code "j"; tss_id "TSS30943";
chr11	Cufflinks	exon	428088	428199	.	-	.	gene_id "XLOC_034052"; transcript_id "5_00095633"; exon_number "8"; gene_name "uc010qvv.1"; oId "upf3.3204.4"; nearest_ref "uc010qvv.1"; class_code "j"; tss_id "TSS30943";
chr11	Cufflinks	exon	428358	428394	.	-	.	gene_id "XLOC_034052"; transcript_id "5_00095633"; exon_number "9"; gene_name "uc010qvv.1"; oId "upf3.3204.4"; nearest_ref "uc010qvv.1"; class_code "j"; tss_id "TSS30943";
chr11	Cufflinks	exon	428475	428639	.	-	.	gene_id "XLOC_034052"; transcript_id "5_00095633"; exon_number "10"; gene_name "uc010qvv.1"; oId "upf3.3204.4"; nearest_ref "uc010qvv.1"; class_code "j"; tss_id "TSS30943";
chr11	Cufflinks	exon	428722	428826	.	-	.	gene_id "XLOC_034052"; transcript_id "5_00095633"; exon_number "11"; gene_name "uc010qvv.1"; oId "upf3.3204.4"; nearest_ref "uc010qvv.1"; class_code "j"; tss_id "TSS30943";
chr11	Cufflinks	exon	429570	429652	.	-	.	gene_id "XLOC_034052"; transcript_id "5_00095633"; exon_number "12"; gene_name "uc010qvv.1"; oId "upf3.3204.4"; nearest_ref "uc010qvv.1"; class_code "j"; tss_id "TSS30943";
chr11	Cufflinks	exon	429758	429818	.	-	.	gene_id "XLOC_034052"; transcript_id "5_00095633"; exon_number "13"; gene_name "uc010qvv.1"; oId "upf3.3204.4"; nearest_ref "uc010qvv.1"; class_code "j"; tss_id "TSS30943";
chr11	Cufflinks	exon	430083	430179	.	-	.	gene_id "XLOC_034052"; transcript_id "5_00095633"; exon_number "14"; gene_name "uc010qvv.1"; oId "upf3.3204.4"; nearest_ref "uc010qvv.1"; class_code "j"; tss_id "TSS30943";
chr11	Cufflinks	exon	430269	430403	.	-	.	gene_id "XLOC_034052"; transcript_id "5_00095633"; exon_number "15"; gene_name "uc010qvv.1"; oId "upf3.3204.4"; nearest_ref "uc010qvv.1"; class_code "j"; tss_id "TSS30943";
chr11	Cufflinks	exon	431694	431767	.	-	.	gene_id "XLOC_034052"; transcript_id "5_00095633"; exon_number "16"; gene_name "uc010qvv.1"; oId "upf3.3204.4"; nearest_ref "uc010qvv.1"; class_code "j"; tss_id "TSS30943";
chr11	Cufflinks	exon	431848	431906	.	-	.	gene_id "XLOC_034052"; transcript_id "5_00095633"; exon_number "17"; gene_name "uc010qvv.1"; oId "upf3.3204.4"; nearest_ref "uc010qvv.1"; class_code "j"; tss_id "TSS30943";
chr11	Cufflinks	exon	431999	432054	.	-	.	gene_id "XLOC_034052"; transcript_id "5_00095633"; exon_number "18"; gene_name "uc010qvv.1"; oId "upf3.3204.4"; nearest_ref "uc010qvv.1"; class_code "j"; tss_id "TSS30943";
chr11	Cufflinks	exon	433314	433459	.	-	.	gene_id "XLOC_034052"; transcript_id "5_00095633"; exon_number "19"; gene_name "uc010qvv.1"; oId "upf3.3204.4"; nearest_ref "uc010qvv.1"; class_code "j"; tss_id "TSS30943";
chr11	Cufflinks	exon	433815	433937	.	-	.	gene_id "XLOC_034052"; transcript_id "5_00095633"; exon_number "20"; gene_name "uc010qvv.1"; oId "upf3.3204.4"; nearest_ref "uc010qvv.1"; class_code "j"; tss_id "TSS30943";
chr11	Cufflinks	exon	434024	434098	.	-	.	gene_id "XLOC_034052"; transcript_id "5_00095633"; exon_number "21"; gene_name "uc010qvv.1"; oId "upf3.3204.4"; nearest_ref "uc010qvv.1"; class_code "j"; tss_id "TSS30943";
chr11	Cufflinks	exon	441921	442011	.	-	.	gene_id "XLOC_034052"; transcript_id "5_00095633"; exon_number "22"; gene_name "uc010qvv.1"; oId "upf3.3204.4"; nearest_ref "uc010qvv.1"; class_code "j"; tss_id "TSS30943";
chr11	hg19_knownGene	exon	417930	418589	.	-	.	gene_id "XLOC_034052"; transcript_id "5_00091555"; exon_number "1"; gene_name "uc010qvv.1"; oId "uc010qvv.1"; nearest_ref "uc010qvv.1"; class_code "="; tss_id "TSS30943"; p_id "P30899";
chr11	hg19_knownGene	exon	418720	418813	.	-	.	gene_id "XLOC_034052"; transcript_id "5_00091555"; exon_number "2"; gene_name "uc010qvv.1"; oId "uc010qvv.1"; nearest_ref "uc010qvv.1"; class_code "="; tss_id "TSS30943"; p_id "P30899";
chr11	hg19_knownGene	exon	418888	418989	.	-	.	gene_id "XLOC_034052"; transcript_id "5_00091555"; exon_number "3"; gene_name "uc010qvv.1"; oId "uc010qvv.1"; nearest_ref "uc010qvv.1"; class_code "="; tss_id "TSS30943"; p_id "P30899";
chr11	hg19_knownGene	exon	419582	419729	.	-	.	gene_id "XLOC_034052"; transcript_id "5_00091555"; exon_number "4"; gene_name "uc010qvv.1"; oId "uc010qvv.1"; nearest_ref "uc010qvv.1"; class_code "="; tss_id "TSS30943"; p_id "P30899";
chr11	hg19_knownGene	exon	420463	420615	.	-	.	gene_id "XLOC_034052"; transcript_id "5_00091555"; exon_number "5"; gene_name "uc010qvv.1"; oId "uc010qvv.1"; nearest_ref "uc010qvv.1"; class_code "="; tss_id "TSS30943"; p_id "P30899";
chr11	hg19_knownGene	exon	420718	420860	.	-	.	gene_id "XLOC_034052"; transcript_id "5_00091555"; exon_number "6"; gene_name "uc010qvv.1"; oId "uc010qvv.1"; nearest_ref "uc010qvv.1"; class_code "="; tss_id "TSS30943"; p_id "P30899";
chr11	hg19_knownGene	exon	420945	421042	.	-	.	gene_id "XLOC_034052"; transcript_id "5_00091555"; exon_number "7"; gene_name "uc010qvv.1"; oId "uc010qvv.1"; nearest_ref "uc010qvv.1"; class_code "="; tss_id "TSS30943"; p_id "P30899";
chr11	hg19_knownGene	exon	421141	421198	.	-	.	gene_id "XLOC_034052"; transcript_id "5_00091555"; exon_number "8"; gene_name "uc010qvv.1"; oId "uc010qvv.1"; nearest_ref "uc010qvv.1"; class_code "="; tss_id "TSS30943"; p_id "P30899";
chr11	hg19_knownGene	exon	428088	428199	.	-	.	gene_id "XLOC_034052"; transcript_id "5_00091555"; exon_number "9"; gene_name "uc010qvv.1"; oId "uc010qvv.1"; nearest_ref "uc010qvv.1"; class_code "="; tss_id "TSS30943"; p_id "P30899";
chr11	hg19_knownGene	exon	428358	428394	.	-	.	gene_id "XLOC_034052"; transcript_id "5_00091555"; exon_number "10"; gene_name "uc010qvv.1"; oId "uc010qvv.1"; nearest_ref "uc010qvv.1"; class_code "="; tss_id "TSS30943"; p_id "P30899";
chr11	hg19_knownGene	exon	428475	428639	.	-	.	gene_id "XLOC_034052"; transcript_id "5_00091555"; exon_number "11"; gene_name "uc010qvv.1"; oId "uc010qvv.1"; nearest_ref "uc010qvv.1"; class_code "="; tss_id "TSS30943"; p_id "P30899";
chr11	hg19_knownGene	exon	428722	428826	.	-	.	gene_id "XLOC_034052"; transcript_id "5_00091555"; exon_number "12"; gene_name "uc010qvv.1"; oId "uc010qvv.1"; nearest_ref "uc010qvv.1"; class_code "="; tss_id "TSS30943"; p_id "P30899";
chr11	hg19_knownGene	exon	429570	429652	.	-	.	gene_id "XLOC_034052"; transcript_id "5_00091555"; exon_number "13"; gene_name "uc010qvv.1"; oId "uc010qvv.1"; nearest_ref "uc010qvv.1"; class_code "="; tss_id "TSS30943"; p_id "P30899";
chr11	hg19_knownGene	exon	429758	429818	.	-	.	gene_id "XLOC_034052"; transcript_id "5_00091555"; exon_number "14"; gene_name "uc010qvv.1"; oId "uc010qvv.1"; nearest_ref "uc010qvv.1"; class_code "="; tss_id "TSS30943"; p_id "P30899";
chr11	hg19_knownGene	exon	430083	430179	.	-	.	gene_id "XLOC_034052"; transcript_id "5_00091555"; exon_number "15"; gene_name "uc010qvv.1"; oId "uc010qvv.1"; nearest_ref "uc010qvv.1"; class_code "="; tss_id "TSS30943"; p_id "P30899";
chr11	hg19_knownGene	exon	430269	430403	.	-	.	gene_id "XLOC_034052"; transcript_id "5_00091555"; exon_number "16"; gene_name "uc010qvv.1"; oId "uc010qvv.1"; nearest_ref "uc010qvv.1"; class_code "="; tss_id "TSS30943"; p_id "P30899";
chr11	hg19_knownGene	exon	431694	431906	.	-	.	gene_id "XLOC_034052"; transcript_id "5_00091555"; exon_number "17"; gene_name "uc010qvv.1"; oId "uc010qvv.1"; nearest_ref "uc010qvv.1"; class_code "="; tss_id "TSS30943"; p_id "P30899";
chr11	hg19_knownGene	exon	431999	432054	.	-	.	gene_id "XLOC_034052"; transcript_id "5_00091555"; exon_number "18"; gene_name "uc010qvv.1"; oId "uc010qvv.1"; nearest_ref "uc010qvv.1"; class_code "="; tss_id "TSS30943"; p_id "P30899";
chr11	hg19_knownGene	exon	433314	433459	.	-	.	gene_id "XLOC_034052"; transcript_id "5_00091555"; exon_number "19"; gene_name "uc010qvv.1"; oId "uc010qvv.1"; nearest_ref "uc010qvv.1"; class_code "="; tss_id "TSS30943"; p_id "P30899";
chr11	hg19_knownGene	exon	433815	433937	.	-	.	gene_id "XLOC_034052"; transcript_id "5_00091555"; exon_number "20"; gene_name "uc010qvv.1"; oId "uc010qvv.1"; nearest_ref "uc010qvv.1"; class_code "="; tss_id "TSS30943"; p_id "P30899";
chr11	hg19_knownGene	exon	434024	434098	.	-	.	gene_id "XLOC_034052"; transcript_id "5_00091555"; exon_number "21"; gene_name "uc010qvv.1"; oId "uc010qvv.1"; nearest_ref "uc010qvv.1"; class_code "="; tss_id "TSS30943"; p_id "P30899";
chr11	hg19_knownGene	exon	441921	442011	.	-	.	gene_id "XLOC_034052"; transcript_id "5_00091555"; exon_number "22"; gene_name "uc010qvv.1"; oId "uc010qvv.1"; nearest_ref "uc010qvv.1"; class_code "="; tss_id "TSS30943"; p_id "P30899";
chr11	hg19_knownGene	exon	417930	418589	.	-	.	gene_id "XLOC_034052"; transcript_id "5_00091554"; exon_number "1"; gene_name "uc001lpi.2"; oId "uc001lpi.2"; nearest_ref "uc001lpi.2"; class_code "="; tss_id "TSS30943"; p_id "P30898";
chr11	hg19_knownGene	exon	418720	418813	.	-	.	gene_id "XLOC_034052"; transcript_id "5_00091554"; exon_number "2"; gene_name "uc001lpi.2"; oId "uc001lpi.2"; nearest_ref "uc001lpi.2"; class_code "="; tss_id "TSS30943"; p_id "P30898";
chr11	hg19_knownGene	exon	418888	418989	.	-	.	gene_id "XLOC_034052"; transcript_id "5_00091554"; exon_number "3"; gene_name "uc001lpi.2"; oId "uc001lpi.2"; nearest_ref "uc001lpi.2"; class_code "="; tss_id "TSS30943"; p_id "P30898";
chr11	hg19_knownGene	exon	419582	419729	.	-	.	gene_id "XLOC_034052"; transcript_id "5_00091554"; exon_number "4"; gene_name "uc001lpi.2"; oId "uc001lpi.2"; nearest_ref "uc001lpi.2"; class_code "="; tss_id "TSS30943"; p_id "P30898";
chr11	hg19_knownGene	exon	420463	420615	.	-	.	gene_id "XLOC_034052"; transcript_id "5_00091554"; exon_number "5"; gene_name "uc001lpi.2"; oId "uc001lpi.2"; nearest_ref "uc001lpi.2"; class_code "="; tss_id "TSS30943"; p_id "P30898";
chr11	hg19_knownGene	exon	420718	420860	.	-	.	gene_id "XLOC_034052"; transcript_id "5_00091554"; exon_number "6"; gene_name "uc001lpi.2"; oId "uc001lpi.2"; nearest_ref "uc001lpi.2"; class_code "="; tss_id "TSS30943"; p_id "P30898";
chr11	hg19_knownGene	exon	420945	421042	.	-	.	gene_id "XLOC_034052"; transcript_id "5_00091554"; exon_number "7"; gene_name "uc001lpi.2"; oId "uc001lpi.2"; nearest_ref "uc001lpi.2"; class_code "="; tss_id "TSS30943"; p_id "P30898";
chr11	hg19_knownGene	exon	421141	421198	.	-	.	gene_id "XLOC_034052"; transcript_id "5_00091554"; exon_number "8"; gene_name "uc001lpi.2"; oId "uc001lpi.2"; nearest_ref "uc001lpi.2"; class_code "="; tss_id "TSS30943"; p_id "P30898";
chr11	hg19_knownGene	exon	428088	428199	.	-	.	gene_id "XLOC_034052"; transcript_id "5_00091554"; exon_number "9"; gene_name "uc001lpi.2"; oId "uc001lpi.2"; nearest_ref "uc001lpi.2"; class_code "="; tss_id "TSS30943"; p_id "P30898";
chr11	hg19_knownGene	exon	428358	428394	.	-	.	gene_id "XLOC_034052"; transcript_id "5_00091554"; exon_number "10"; gene_name "uc001lpi.2"; oId "uc001lpi.2"; nearest_ref "uc001lpi.2"; class_code "="; tss_id "TSS30943"; p_id "P30898";
chr11	hg19_knownGene	exon	428475	428639	.	-	.	gene_id "XLOC_034052"; transcript_id "5_00091554"; exon_number "11"; gene_name "uc001lpi.2"; oId "uc001lpi.2"; nearest_ref "uc001lpi.2"; class_code "="; tss_id "TSS30943"; p_id "P30898";
chr11	hg19_knownGene	exon	428722	428826	.	-	.	gene_id "XLOC_034052"; transcript_id "5_00091554"; exon_number "12"; gene_name "uc001lpi.2"; oId "uc001lpi.2"; nearest_ref "uc001lpi.2"; class_code "="; tss_id "TSS30943"; p_id "P30898";
chr11	hg19_knownGene	exon	429570	429652	.	-	.	gene_id "XLOC_034052"; transcript_id "5_00091554"; exon_number "13"; gene_name "uc001lpi.2"; oId "uc001lpi.2"; nearest_ref "uc001lpi.2"; class_code "="; tss_id "TSS30943"; p_id "P30898";
chr11	hg19_knownGene	exon	429758	429818	.	-	.	gene_id "XLOC_034052"; transcript_id "5_00091554"; exon_number "14"; gene_name "uc001lpi.2"; oId "uc001lpi.2"; nearest_ref "uc001lpi.2"; class_code "="; tss_id "TSS30943"; p_id "P30898";
chr11	hg19_knownGene	exon	430083	430179	.	-	.	gene_id "XLOC_034052"; transcript_id "5_00091554"; exon_number "15"; gene_name "uc001lpi.2"; oId "uc001lpi.2"; nearest_ref "uc001lpi.2"; class_code "="; tss_id "TSS30943"; p_id "P30898";
chr11	hg19_knownGene	exon	430269	430403	.	-	.	gene_id "XLOC_034052"; transcript_id "5_00091554"; exon_number "16"; gene_name "uc001lpi.2"; oId "uc001lpi.2"; nearest_ref "uc001lpi.2"; class_code "="; tss_id "TSS30943"; p_id "P30898";
chr11	hg19_knownGene	exon	431694	431767	.	-	.	gene_id "XLOC_034052"; transcript_id "5_00091554"; exon_number "17"; gene_name "uc001lpi.2"; oId "uc001lpi.2"; nearest_ref "uc001lpi.2"; class_code "="; tss_id "TSS30943"; p_id "P30898";
chr11	hg19_knownGene	exon	431848	431906	.	-	.	gene_id "XLOC_034052"; transcript_id "5_00091554"; exon_number "18"; gene_name "uc001lpi.2"; oId "uc001lpi.2"; nearest_ref "uc001lpi.2"; class_code "="; tss_id "TSS30943"; p_id "P30898";
chr11	hg19_knownGene	exon	431999	432054	.	-	.	gene_id "XLOC_034052"; transcript_id "5_00091554"; exon_number "19"; gene_name "uc001lpi.2"; oId "uc001lpi.2"; nearest_ref "uc001lpi.2"; class_code "="; tss_id "TSS30943"; p_id "P30898";
chr11	hg19_knownGene	exon	433314	433459	.	-	.	gene_id "XLOC_034052"; transcript_id "5_00091554"; exon_number "20"; gene_name "uc001lpi.2"; oId "uc001lpi.2"; nearest_ref "uc001lpi.2"; class_code "="; tss_id "TSS30943"; p_id "P30898";
chr11	hg19_knownGene	exon	433815	433937	.	-	.	gene_id "XLOC_034052"; transcript_id "5_00091554"; exon_number "21"; gene_name "uc001lpi.2"; oId "uc001lpi.2"; nearest_ref "uc001lpi.2"; class_code "="; tss_id "TSS30943"; p_id "P30898";
chr11	hg19_knownGene	exon	434024	434098	.	-	.	gene_id "XLOC_034052"; transcript_id "5_00091554"; exon_number "22"; gene_name "uc001lpi.2"; oId "uc001lpi.2"; nearest_ref "uc001lpi.2"; class_code "="; tss_id "TSS30943"; p_id "P30898";
chr11	hg19_knownGene	exon	441921	442011	.	-	.	gene_id "XLOC_034052"; transcript_id "5_00091554"; exon_number "23"; gene_name "uc001lpi.2"; oId "uc001lpi.2"; nearest_ref "uc001lpi.2"; class_code "="; tss_id "TSS30943"; p_id "P30898";
chr11	Cufflinks	exon	446995	447288	.	-	.	gene_id "XLOC_034053"; transcript_id "5_00096720"; exon_number "1"; oId "upf1_r4.5534.1"; class_code "u";
chr11	Cufflinks	exon	448254	448561	.	-	.	gene_id "XLOC_034054"; transcript_id "5_00096721"; exon_number "1"; oId "upf1_r4.5535.1"; class_code "u";
chr11	hg19_knownGene	exon	494512	494778	.	-	.	gene_id "XLOC_034055"; transcript_id "5_00091556"; exon_number "1"; gene_name "uc001lpk.1"; oId "uc001lpk.1"; nearest_ref "uc001lpk.1"; class_code "="; tss_id "TSS30944"; p_id "P30903";
chr11	hg19_knownGene	exon	494883	495053	.	-	.	gene_id "XLOC_034055"; transcript_id "5_00091556"; exon_number "2"; gene_name "uc001lpk.1"; oId "uc001lpk.1"; nearest_ref "uc001lpk.1"; class_code "="; tss_id "TSS30944"; p_id "P30903";
chr11	hg19_knownGene	exon	497971	498141	.	-	.	gene_id "XLOC_034055"; transcript_id "5_00091556"; exon_number "3"; gene_name "uc001lpk.1"; oId "uc001lpk.1"; nearest_ref "uc001lpk.1"; class_code "="; tss_id "TSS30944"; p_id "P30903";
chr11	hg19_knownGene	exon	498457	498627	.	-	.	gene_id "XLOC_034055"; transcript_id "5_00091556"; exon_number "4"; gene_name "uc001lpk.1"; oId "uc001lpk.1"; nearest_ref "uc001lpk.1"; class_code "="; tss_id "TSS30944"; p_id "P30903";
chr11	hg19_knownGene	exon	498763	498933	.	-	.	gene_id "XLOC_034055"; transcript_id "5_00091556"; exon_number "5"; gene_name "uc001lpk.1"; oId "uc001lpk.1"; nearest_ref "uc001lpk.1"; class_code "="; tss_id "TSS30944"; p_id "P30903";
chr11	hg19_knownGene	exon	499015	499185	.	-	.	gene_id "XLOC_034055"; transcript_id "5_00091556"; exon_number "6"; gene_name "uc001lpk.1"; oId "uc001lpk.1"; nearest_ref "uc001lpk.1"; class_code "="; tss_id "TSS30944"; p_id "P30903";
chr11	hg19_knownGene	exon	499829	499999	.	-	.	gene_id "XLOC_034055"; transcript_id "5_00091556"; exon_number "7"; gene_name "uc001lpk.1"; oId "uc001lpk.1"; nearest_ref "uc001lpk.1"; class_code "="; tss_id "TSS30944"; p_id "P30903";
chr11	hg19_knownGene	exon	500484	500654	.	-	.	gene_id "XLOC_034055"; transcript_id "5_00091556"; exon_number "8"; gene_name "uc001lpk.1"; oId "uc001lpk.1"; nearest_ref "uc001lpk.1"; class_code "="; tss_id "TSS30944"; p_id "P30903";
chr11	hg19_knownGene	exon	502062	503570	.	-	.	gene_id "XLOC_034055"; transcript_id "5_00091556"; exon_number "9"; gene_name "uc001lpk.1"; oId "uc001lpk.1"; nearest_ref "uc001lpk.1"; class_code "="; tss_id "TSS30944"; p_id "P30903";
chr11	hg19_knownGene	exon	494512	494778	.	-	.	gene_id "XLOC_034055"; transcript_id "5_00091560"; exon_number "1"; gene_name "uc001lpo.1"; oId "uc001lpo.1"; nearest_ref "uc001lpo.1"; class_code "="; tss_id "TSS30945"; p_id "P30903";
chr11	hg19_knownGene	exon	494883	495053	.	-	.	gene_id "XLOC_034055"; transcript_id "5_00091560"; exon_number "2"; gene_name "uc001lpo.1"; oId "uc001lpo.1"; nearest_ref "uc001lpo.1"; class_code "="; tss_id "TSS30945"; p_id "P30903";
chr11	hg19_knownGene	exon	497971	498141	.	-	.	gene_id "XLOC_034055"; transcript_id "5_00091560"; exon_number "3"; gene_name "uc001lpo.1"; oId "uc001lpo.1"; nearest_ref "uc001lpo.1"; class_code "="; tss_id "TSS30945"; p_id "P30903";
chr11	hg19_knownGene	exon	498457	498627	.	-	.	gene_id "XLOC_034055"; transcript_id "5_00091560"; exon_number "4"; gene_name "uc001lpo.1"; oId "uc001lpo.1"; nearest_ref "uc001lpo.1"; class_code "="; tss_id "TSS30945"; p_id "P30903";
chr11	hg19_knownGene	exon	498763	498933	.	-	.	gene_id "XLOC_034055"; transcript_id "5_00091560"; exon_number "5"; gene_name "uc001lpo.1"; oId "uc001lpo.1"; nearest_ref "uc001lpo.1"; class_code "="; tss_id "TSS30945"; p_id "P30903";
chr11	hg19_knownGene	exon	499015	499185	.	-	.	gene_id "XLOC_034055"; transcript_id "5_00091560"; exon_number "6"; gene_name "uc001lpo.1"; oId "uc001lpo.1"; nearest_ref "uc001lpo.1"; class_code "="; tss_id "TSS30945"; p_id "P30903";
chr11	hg19_knownGene	exon	499829	499999	.	-	.	gene_id "XLOC_034055"; transcript_id "5_00091560"; exon_number "7"; gene_name "uc001lpo.1"; oId "uc001lpo.1"; nearest_ref "uc001lpo.1"; class_code "="; tss_id "TSS30945"; p_id "P30903";
chr11	hg19_knownGene	exon	500484	500654	.	-	.	gene_id "XLOC_034055"; transcript_id "5_00091560"; exon_number "8"; gene_name "uc001lpo.1"; oId "uc001lpo.1"; nearest_ref "uc001lpo.1"; class_code "="; tss_id "TSS30945"; p_id "P30903";
chr11	hg19_knownGene	exon	502062	502181	.	-	.	gene_id "XLOC_034055"; transcript_id "5_00091560"; exon_number "9"; gene_name "uc001lpo.1"; oId "uc001lpo.1"; nearest_ref "uc001lpo.1"; class_code "="; tss_id "TSS30945"; p_id "P30903";
chr11	hg19_knownGene	exon	506609	506821	.	-	.	gene_id "XLOC_034055"; transcript_id "5_00091560"; exon_number "10"; gene_name "uc001lpo.1"; oId "uc001lpo.1"; nearest_ref "uc001lpo.1"; class_code "="; tss_id "TSS30945"; p_id "P30903";
chr11	hg19_knownGene	exon	494512	494778	.	-	.	gene_id "XLOC_034055"; transcript_id "5_00091561"; exon_number "1"; gene_name "uc009ybw.1"; oId "uc009ybw.1"; nearest_ref "uc009ybw.1"; class_code "="; tss_id "TSS30945";
chr11	hg19_knownGene	exon	494883	495053	.	-	.	gene_id "XLOC_034055"; transcript_id "5_00091561"; exon_number "2"; gene_name "uc009ybw.1"; oId "uc009ybw.1"; nearest_ref "uc009ybw.1"; class_code "="; tss_id "TSS30945";
chr11	hg19_knownGene	exon	497971	498141	.	-	.	gene_id "XLOC_034055"; transcript_id "5_00091561"; exon_number "3"; gene_name "uc009ybw.1"; oId "uc009ybw.1"; nearest_ref "uc009ybw.1"; class_code "="; tss_id "TSS30945";
chr11	hg19_knownGene	exon	498457	498627	.	-	.	gene_id "XLOC_034055"; transcript_id "5_00091561"; exon_number "4"; gene_name "uc009ybw.1"; oId "uc009ybw.1"; nearest_ref "uc009ybw.1"; class_code "="; tss_id "TSS30945";
chr11	hg19_knownGene	exon	498763	498933	.	-	.	gene_id "XLOC_034055"; transcript_id "5_00091561"; exon_number "5"; gene_name "uc009ybw.1"; oId "uc009ybw.1"; nearest_ref "uc009ybw.1"; class_code "="; tss_id "TSS30945";
chr11	hg19_knownGene	exon	498993	499185	.	-	.	gene_id "XLOC_034055"; transcript_id "5_00091561"; exon_number "6"; gene_name "uc009ybw.1"; oId "uc009ybw.1"; nearest_ref "uc009ybw.1"; class_code "="; tss_id "TSS30945";
chr11	hg19_knownGene	exon	499829	499999	.	-	.	gene_id "XLOC_034055"; transcript_id "5_00091561"; exon_number "7"; gene_name "uc009ybw.1"; oId "uc009ybw.1"; nearest_ref "uc009ybw.1"; class_code "="; tss_id "TSS30945";
chr11	hg19_knownGene	exon	500484	500654	.	-	.	gene_id "XLOC_034055"; transcript_id "5_00091561"; exon_number "8"; gene_name "uc009ybw.1"; oId "uc009ybw.1"; nearest_ref "uc009ybw.1"; class_code "="; tss_id "TSS30945";
chr11	hg19_knownGene	exon	502062	502181	.	-	.	gene_id "XLOC_034055"; transcript_id "5_00091561"; exon_number "9"; gene_name "uc009ybw.1"; oId "uc009ybw.1"; nearest_ref "uc009ybw.1"; class_code "="; tss_id "TSS30945";
chr11	hg19_knownGene	exon	504824	504996	.	-	.	gene_id "XLOC_034055"; transcript_id "5_00091561"; exon_number "10"; gene_name "uc009ybw.1"; oId "uc009ybw.1"; nearest_ref "uc009ybw.1"; class_code "="; tss_id "TSS30945";
chr11	hg19_knownGene	exon	506609	506821	.	-	.	gene_id "XLOC_034055"; transcript_id "5_00091561"; exon_number "11"; gene_name "uc009ybw.1"; oId "uc009ybw.1"; nearest_ref "uc009ybw.1"; class_code "="; tss_id "TSS30945";
chr11	hg19_knownGene	exon	494512	494778	.	-	.	gene_id "XLOC_034055"; transcript_id "5_00091559"; exon_number "1"; gene_name "uc001lpn.1"; oId "uc001lpn.1"; nearest_ref "uc001lpn.1"; class_code "="; tss_id "TSS30945"; p_id "P30903";
chr11	hg19_knownGene	exon	494883	495053	.	-	.	gene_id "XLOC_034055"; transcript_id "5_00091559"; exon_number "2"; gene_name "uc001lpn.1"; oId "uc001lpn.1"; nearest_ref "uc001lpn.1"; class_code "="; tss_id "TSS30945"; p_id "P30903";
chr11	hg19_knownGene	exon	497971	498141	.	-	.	gene_id "XLOC_034055"; transcript_id "5_00091559"; exon_number "3"; gene_name "uc001lpn.1"; oId "uc001lpn.1"; nearest_ref "uc001lpn.1"; class_code "="; tss_id "TSS30945"; p_id "P30903";
chr11	hg19_knownGene	exon	498457	498627	.	-	.	gene_id "XLOC_034055"; transcript_id "5_00091559"; exon_number "4"; gene_name "uc001lpn.1"; oId "uc001lpn.1"; nearest_ref "uc001lpn.1"; class_code "="; tss_id "TSS30945"; p_id "P30903";
chr11	hg19_knownGene	exon	498763	498933	.	-	.	gene_id "XLOC_034055"; transcript_id "5_00091559"; exon_number "5"; gene_name "uc001lpn.1"; oId "uc001lpn.1"; nearest_ref "uc001lpn.1"; class_code "="; tss_id "TSS30945"; p_id "P30903";
chr11	hg19_knownGene	exon	499015	499185	.	-	.	gene_id "XLOC_034055"; transcript_id "5_00091559"; exon_number "6"; gene_name "uc001lpn.1"; oId "uc001lpn.1"; nearest_ref "uc001lpn.1"; class_code "="; tss_id "TSS30945"; p_id "P30903";
chr11	hg19_knownGene	exon	499829	499999	.	-	.	gene_id "XLOC_034055"; transcript_id "5_00091559"; exon_number "7"; gene_name "uc001lpn.1"; oId "uc001lpn.1"; nearest_ref "uc001lpn.1"; class_code "="; tss_id "TSS30945"; p_id "P30903";
chr11	hg19_knownGene	exon	500484	500654	.	-	.	gene_id "XLOC_034055"; transcript_id "5_00091559"; exon_number "8"; gene_name "uc001lpn.1"; oId "uc001lpn.1"; nearest_ref "uc001lpn.1"; class_code "="; tss_id "TSS30945"; p_id "P30903";
chr11	hg19_knownGene	exon	502062	502181	.	-	.	gene_id "XLOC_034055"; transcript_id "5_00091559"; exon_number "9"; gene_name "uc001lpn.1"; oId "uc001lpn.1"; nearest_ref "uc001lpn.1"; class_code "="; tss_id "TSS30945"; p_id "P30903";
chr11	hg19_knownGene	exon	504824	504996	.	-	.	gene_id "XLOC_034055"; transcript_id "5_00091559"; exon_number "10"; gene_name "uc001lpn.1"; oId "uc001lpn.1"; nearest_ref "uc001lpn.1"; class_code "="; tss_id "TSS30945"; p_id "P30903";
chr11	hg19_knownGene	exon	506609	506821	.	-	.	gene_id "XLOC_034055"; transcript_id "5_00091559"; exon_number "11"; gene_name "uc001lpn.1"; oId "uc001lpn.1"; nearest_ref "uc001lpn.1"; class_code "="; tss_id "TSS30945"; p_id "P30903";
chr11	hg19_knownGene	exon	494512	494778	.	-	.	gene_id "XLOC_034055"; transcript_id "5_00091558"; exon_number "1"; gene_name "uc001lpm.1"; oId "uc001lpm.1"; nearest_ref "uc001lpm.1"; class_code "="; tss_id "TSS30945"; p_id "P30903";
chr11	hg19_knownGene	exon	494883	495053	.	-	.	gene_id "XLOC_034055"; transcript_id "5_00091558"; exon_number "2"; gene_name "uc001lpm.1"; oId "uc001lpm.1"; nearest_ref "uc001lpm.1"; class_code "="; tss_id "TSS30945"; p_id "P30903";
chr11	hg19_knownGene	exon	497971	498141	.	-	.	gene_id "XLOC_034055"; transcript_id "5_00091558"; exon_number "3"; gene_name "uc001lpm.1"; oId "uc001lpm.1"; nearest_ref "uc001lpm.1"; class_code "="; tss_id "TSS30945"; p_id "P30903";
chr11	hg19_knownGene	exon	498457	498627	.	-	.	gene_id "XLOC_034055"; transcript_id "5_00091558"; exon_number "4"; gene_name "uc001lpm.1"; oId "uc001lpm.1"; nearest_ref "uc001lpm.1"; class_code "="; tss_id "TSS30945"; p_id "P30903";
chr11	hg19_knownGene	exon	498763	498933	.	-	.	gene_id "XLOC_034055"; transcript_id "5_00091558"; exon_number "5"; gene_name "uc001lpm.1"; oId "uc001lpm.1"; nearest_ref "uc001lpm.1"; class_code "="; tss_id "TSS30945"; p_id "P30903";
chr11	hg19_knownGene	exon	499015	499185	.	-	.	gene_id "XLOC_034055"; transcript_id "5_00091558"; exon_number "6"; gene_name "uc001lpm.1"; oId "uc001lpm.1"; nearest_ref "uc001lpm.1"; class_code "="; tss_id "TSS30945"; p_id "P30903";
chr11	hg19_knownGene	exon	499829	499999	.	-	.	gene_id "XLOC_034055"; transcript_id "5_00091558"; exon_number "7"; gene_name "uc001lpm.1"; oId "uc001lpm.1"; nearest_ref "uc001lpm.1"; class_code "="; tss_id "TSS30945"; p_id "P30903";
chr11	hg19_knownGene	exon	500484	500654	.	-	.	gene_id "XLOC_034055"; transcript_id "5_00091558"; exon_number "8"; gene_name "uc001lpm.1"; oId "uc001lpm.1"; nearest_ref "uc001lpm.1"; class_code "="; tss_id "TSS30945"; p_id "P30903";
chr11	hg19_knownGene	exon	502062	502249	.	-	.	gene_id "XLOC_034055"; transcript_id "5_00091558"; exon_number "9"; gene_name "uc001lpm.1"; oId "uc001lpm.1"; nearest_ref "uc001lpm.1"; class_code "="; tss_id "TSS30945"; p_id "P30903";
chr11	hg19_knownGene	exon	506609	506821	.	-	.	gene_id "XLOC_034055"; transcript_id "5_00091558"; exon_number "10"; gene_name "uc001lpm.1"; oId "uc001lpm.1"; nearest_ref "uc001lpm.1"; class_code "="; tss_id "TSS30945"; p_id "P30903";
chr11	hg19_knownGene	exon	494512	494778	.	-	.	gene_id "XLOC_034055"; transcript_id "5_00091557"; exon_number "1"; gene_name "uc001lpl.1"; oId "uc001lpl.1"; nearest_ref "uc001lpl.1"; class_code "="; tss_id "TSS30945"; p_id "P30903";
chr11	hg19_knownGene	exon	494883	495053	.	-	.	gene_id "XLOC_034055"; transcript_id "5_00091557"; exon_number "2"; gene_name "uc001lpl.1"; oId "uc001lpl.1"; nearest_ref "uc001lpl.1"; class_code "="; tss_id "TSS30945"; p_id "P30903";
chr11	hg19_knownGene	exon	497971	498141	.	-	.	gene_id "XLOC_034055"; transcript_id "5_00091557"; exon_number "3"; gene_name "uc001lpl.1"; oId "uc001lpl.1"; nearest_ref "uc001lpl.1"; class_code "="; tss_id "TSS30945"; p_id "P30903";
chr11	hg19_knownGene	exon	498457	498627	.	-	.	gene_id "XLOC_034055"; transcript_id "5_00091557"; exon_number "4"; gene_name "uc001lpl.1"; oId "uc001lpl.1"; nearest_ref "uc001lpl.1"; class_code "="; tss_id "TSS30945"; p_id "P30903";
chr11	hg19_knownGene	exon	498763	498933	.	-	.	gene_id "XLOC_034055"; transcript_id "5_00091557"; exon_number "5"; gene_name "uc001lpl.1"; oId "uc001lpl.1"; nearest_ref "uc001lpl.1"; class_code "="; tss_id "TSS30945"; p_id "P30903";
chr11	hg19_knownGene	exon	499015	499185	.	-	.	gene_id "XLOC_034055"; transcript_id "5_00091557"; exon_number "6"; gene_name "uc001lpl.1"; oId "uc001lpl.1"; nearest_ref "uc001lpl.1"; class_code "="; tss_id "TSS30945"; p_id "P30903";
chr11	hg19_knownGene	exon	499829	499999	.	-	.	gene_id "XLOC_034055"; transcript_id "5_00091557"; exon_number "7"; gene_name "uc001lpl.1"; oId "uc001lpl.1"; nearest_ref "uc001lpl.1"; class_code "="; tss_id "TSS30945"; p_id "P30903";
chr11	hg19_knownGene	exon	500484	500654	.	-	.	gene_id "XLOC_034055"; transcript_id "5_00091557"; exon_number "8"; gene_name "uc001lpl.1"; oId "uc001lpl.1"; nearest_ref "uc001lpl.1"; class_code "="; tss_id "TSS30945"; p_id "P30903";
chr11	hg19_knownGene	exon	502062	502249	.	-	.	gene_id "XLOC_034055"; transcript_id "5_00091557"; exon_number "9"; gene_name "uc001lpl.1"; oId "uc001lpl.1"; nearest_ref "uc001lpl.1"; class_code "="; tss_id "TSS30945"; p_id "P30903";
chr11	hg19_knownGene	exon	504824	504996	.	-	.	gene_id "XLOC_034055"; transcript_id "5_00091557"; exon_number "10"; gene_name "uc001lpl.1"; oId "uc001lpl.1"; nearest_ref "uc001lpl.1"; class_code "="; tss_id "TSS30945"; p_id "P30903";
chr11	hg19_knownGene	exon	506609	506821	.	-	.	gene_id "XLOC_034055"; transcript_id "5_00091557"; exon_number "11"; gene_name "uc001lpl.1"; oId "uc001lpl.1"; nearest_ref "uc001lpl.1"; class_code "="; tss_id "TSS30945"; p_id "P30903";
chr11	hg19_knownGene	exon	494512	494778	.	-	.	gene_id "XLOC_034055"; transcript_id "5_00091565"; exon_number "1"; gene_name "uc001lps.1"; oId "uc001lps.1"; nearest_ref "uc001lps.1"; class_code "="; tss_id "TSS30946"; p_id "P30903";
chr11	hg19_knownGene	exon	494883	495053	.	-	.	gene_id "XLOC_034055"; transcript_id "5_00091565"; exon_number "2"; gene_name "uc001lps.1"; oId "uc001lps.1"; nearest_ref "uc001lps.1"; class_code "="; tss_id "TSS30946"; p_id "P30903";
chr11	hg19_knownGene	exon	497971	498141	.	-	.	gene_id "XLOC_034055"; transcript_id "5_00091565"; exon_number "3"; gene_name "uc001lps.1"; oId "uc001lps.1"; nearest_ref "uc001lps.1"; class_code "="; tss_id "TSS30946"; p_id "P30903";
chr11	hg19_knownGene	exon	498457	498627	.	-	.	gene_id "XLOC_034055"; transcript_id "5_00091565"; exon_number "4"; gene_name "uc001lps.1"; oId "uc001lps.1"; nearest_ref "uc001lps.1"; class_code "="; tss_id "TSS30946"; p_id "P30903";
chr11	hg19_knownGene	exon	498763	498933	.	-	.	gene_id "XLOC_034055"; transcript_id "5_00091565"; exon_number "5"; gene_name "uc001lps.1"; oId "uc001lps.1"; nearest_ref "uc001lps.1"; class_code "="; tss_id "TSS30946"; p_id "P30903";
chr11	hg19_knownGene	exon	499015	499185	.	-	.	gene_id "XLOC_034055"; transcript_id "5_00091565"; exon_number "6"; gene_name "uc001lps.1"; oId "uc001lps.1"; nearest_ref "uc001lps.1"; class_code "="; tss_id "TSS30946"; p_id "P30903";
chr11	hg19_knownGene	exon	499829	499999	.	-	.	gene_id "XLOC_034055"; transcript_id "5_00091565"; exon_number "7"; gene_name "uc001lps.1"; oId "uc001lps.1"; nearest_ref "uc001lps.1"; class_code "="; tss_id "TSS30946"; p_id "P30903";
chr11	hg19_knownGene	exon	500484	500654	.	-	.	gene_id "XLOC_034055"; transcript_id "5_00091565"; exon_number "8"; gene_name "uc001lps.1"; oId "uc001lps.1"; nearest_ref "uc001lps.1"; class_code "="; tss_id "TSS30946"; p_id "P30903";
chr11	hg19_knownGene	exon	502062	502181	.	-	.	gene_id "XLOC_034055"; transcript_id "5_00091565"; exon_number "9"; gene_name "uc001lps.1"; oId "uc001lps.1"; nearest_ref "uc001lps.1"; class_code "="; tss_id "TSS30946"; p_id "P30903";
chr11	hg19_knownGene	exon	507113	507273	.	-	.	gene_id "XLOC_034055"; transcript_id "5_00091565"; exon_number "10"; gene_name "uc001lps.1"; oId "uc001lps.1"; nearest_ref "uc001lps.1"; class_code "="; tss_id "TSS30946"; p_id "P30903";
chr11	hg19_knownGene	exon	494512	494778	.	-	.	gene_id "XLOC_034055"; transcript_id "5_00091566"; exon_number "1"; gene_name "uc001lpt.1"; oId "uc001lpt.1"; nearest_ref "uc001lpt.1"; class_code "="; tss_id "TSS30946"; p_id "P30902";
chr11	hg19_knownGene	exon	494883	495053	.	-	.	gene_id "XLOC_034055"; transcript_id "5_00091566"; exon_number "2"; gene_name "uc001lpt.1"; oId "uc001lpt.1"; nearest_ref "uc001lpt.1"; class_code "="; tss_id "TSS30946"; p_id "P30902";
chr11	hg19_knownGene	exon	497971	498141	.	-	.	gene_id "XLOC_034055"; transcript_id "5_00091566"; exon_number "3"; gene_name "uc001lpt.1"; oId "uc001lpt.1"; nearest_ref "uc001lpt.1"; class_code "="; tss_id "TSS30946"; p_id "P30902";
chr11	hg19_knownGene	exon	498457	498627	.	-	.	gene_id "XLOC_034055"; transcript_id "5_00091566"; exon_number "4"; gene_name "uc001lpt.1"; oId "uc001lpt.1"; nearest_ref "uc001lpt.1"; class_code "="; tss_id "TSS30946"; p_id "P30902";
chr11	hg19_knownGene	exon	498763	498933	.	-	.	gene_id "XLOC_034055"; transcript_id "5_00091566"; exon_number "5"; gene_name "uc001lpt.1"; oId "uc001lpt.1"; nearest_ref "uc001lpt.1"; class_code "="; tss_id "TSS30946"; p_id "P30902";
chr11	hg19_knownGene	exon	499015	499185	.	-	.	gene_id "XLOC_034055"; transcript_id "5_00091566"; exon_number "6"; gene_name "uc001lpt.1"; oId "uc001lpt.1"; nearest_ref "uc001lpt.1"; class_code "="; tss_id "TSS30946"; p_id "P30902";
chr11	hg19_knownGene	exon	499829	499923	.	-	.	gene_id "XLOC_034055"; transcript_id "5_00091566"; exon_number "7"; gene_name "uc001lpt.1"; oId "uc001lpt.1"; nearest_ref "uc001lpt.1"; class_code "="; tss_id "TSS30946"; p_id "P30902";
chr11	hg19_knownGene	exon	500484	500738	.	-	.	gene_id "XLOC_034055"; transcript_id "5_00091566"; exon_number "8"; gene_name "uc001lpt.1"; oId "uc001lpt.1"; nearest_ref "uc001lpt.1"; class_code "="; tss_id "TSS30946"; p_id "P30902";
chr11	hg19_knownGene	exon	502062	502249	.	-	.	gene_id "XLOC_034055"; transcript_id "5_00091566"; exon_number "9"; gene_name "uc001lpt.1"; oId "uc001lpt.1"; nearest_ref "uc001lpt.1"; class_code "="; tss_id "TSS30946"; p_id "P30902";
chr11	hg19_knownGene	exon	507113	507273	.	-	.	gene_id "XLOC_034055"; transcript_id "5_00091566"; exon_number "10"; gene_name "uc001lpt.1"; oId "uc001lpt.1"; nearest_ref "uc001lpt.1"; class_code "="; tss_id "TSS30946"; p_id "P30902";
chr11	hg19_knownGene	exon	494512	494778	.	-	.	gene_id "XLOC_034055"; transcript_id "5_00091564"; exon_number "1"; gene_name "uc001lpr.1"; oId "uc001lpr.1"; nearest_ref "uc001lpr.1"; class_code "="; tss_id "TSS30946"; p_id "P30903";
chr11	hg19_knownGene	exon	494883	495053	.	-	.	gene_id "XLOC_034055"; transcript_id "5_00091564"; exon_number "2"; gene_name "uc001lpr.1"; oId "uc001lpr.1"; nearest_ref "uc001lpr.1"; class_code "="; tss_id "TSS30946"; p_id "P30903";
chr11	hg19_knownGene	exon	497971	498141	.	-	.	gene_id "XLOC_034055"; transcript_id "5_00091564"; exon_number "3"; gene_name "uc001lpr.1"; oId "uc001lpr.1"; nearest_ref "uc001lpr.1"; class_code "="; tss_id "TSS30946"; p_id "P30903";
chr11	hg19_knownGene	exon	498457	498627	.	-	.	gene_id "XLOC_034055"; transcript_id "5_00091564"; exon_number "4"; gene_name "uc001lpr.1"; oId "uc001lpr.1"; nearest_ref "uc001lpr.1"; class_code "="; tss_id "TSS30946"; p_id "P30903";
chr11	hg19_knownGene	exon	498763	498933	.	-	.	gene_id "XLOC_034055"; transcript_id "5_00091564"; exon_number "5"; gene_name "uc001lpr.1"; oId "uc001lpr.1"; nearest_ref "uc001lpr.1"; class_code "="; tss_id "TSS30946"; p_id "P30903";
chr11	hg19_knownGene	exon	499015	499185	.	-	.	gene_id "XLOC_034055"; transcript_id "5_00091564"; exon_number "6"; gene_name "uc001lpr.1"; oId "uc001lpr.1"; nearest_ref "uc001lpr.1"; class_code "="; tss_id "TSS30946"; p_id "P30903";
chr11	hg19_knownGene	exon	499829	499999	.	-	.	gene_id "XLOC_034055"; transcript_id "5_00091564"; exon_number "7"; gene_name "uc001lpr.1"; oId "uc001lpr.1"; nearest_ref "uc001lpr.1"; class_code "="; tss_id "TSS30946"; p_id "P30903";
chr11	hg19_knownGene	exon	500484	500654	.	-	.	gene_id "XLOC_034055"; transcript_id "5_00091564"; exon_number "8"; gene_name "uc001lpr.1"; oId "uc001lpr.1"; nearest_ref "uc001lpr.1"; class_code "="; tss_id "TSS30946"; p_id "P30903";
chr11	hg19_knownGene	exon	502062	502181	.	-	.	gene_id "XLOC_034055"; transcript_id "5_00091564"; exon_number "9"; gene_name "uc001lpr.1"; oId "uc001lpr.1"; nearest_ref "uc001lpr.1"; class_code "="; tss_id "TSS30946"; p_id "P30903";
chr11	hg19_knownGene	exon	504824	504996	.	-	.	gene_id "XLOC_034055"; transcript_id "5_00091564"; exon_number "10"; gene_name "uc001lpr.1"; oId "uc001lpr.1"; nearest_ref "uc001lpr.1"; class_code "="; tss_id "TSS30946"; p_id "P30903";
chr11	hg19_knownGene	exon	507113	507273	.	-	.	gene_id "XLOC_034055"; transcript_id "5_00091564"; exon_number "11"; gene_name "uc001lpr.1"; oId "uc001lpr.1"; nearest_ref "uc001lpr.1"; class_code "="; tss_id "TSS30946"; p_id "P30903";
chr11	hg19_knownGene	exon	494512	494778	.	-	.	gene_id "XLOC_034055"; transcript_id "5_00091563"; exon_number "1"; gene_name "uc001lpq.1"; oId "uc001lpq.1"; nearest_ref "uc001lpq.1"; class_code "="; tss_id "TSS30946"; p_id "P30903";
chr11	hg19_knownGene	exon	494883	495053	.	-	.	gene_id "XLOC_034055"; transcript_id "5_00091563"; exon_number "2"; gene_name "uc001lpq.1"; oId "uc001lpq.1"; nearest_ref "uc001lpq.1"; class_code "="; tss_id "TSS30946"; p_id "P30903";
chr11	hg19_knownGene	exon	497971	498141	.	-	.	gene_id "XLOC_034055"; transcript_id "5_00091563"; exon_number "3"; gene_name "uc001lpq.1"; oId "uc001lpq.1"; nearest_ref "uc001lpq.1"; class_code "="; tss_id "TSS30946"; p_id "P30903";
chr11	hg19_knownGene	exon	498457	498627	.	-	.	gene_id "XLOC_034055"; transcript_id "5_00091563"; exon_number "4"; gene_name "uc001lpq.1"; oId "uc001lpq.1"; nearest_ref "uc001lpq.1"; class_code "="; tss_id "TSS30946"; p_id "P30903";
chr11	hg19_knownGene	exon	498763	498933	.	-	.	gene_id "XLOC_034055"; transcript_id "5_00091563"; exon_number "5"; gene_name "uc001lpq.1"; oId "uc001lpq.1"; nearest_ref "uc001lpq.1"; class_code "="; tss_id "TSS30946"; p_id "P30903";
chr11	hg19_knownGene	exon	499015	499185	.	-	.	gene_id "XLOC_034055"; transcript_id "5_00091563"; exon_number "6"; gene_name "uc001lpq.1"; oId "uc001lpq.1"; nearest_ref "uc001lpq.1"; class_code "="; tss_id "TSS30946"; p_id "P30903";
chr11	hg19_knownGene	exon	499829	499999	.	-	.	gene_id "XLOC_034055"; transcript_id "5_00091563"; exon_number "7"; gene_name "uc001lpq.1"; oId "uc001lpq.1"; nearest_ref "uc001lpq.1"; class_code "="; tss_id "TSS30946"; p_id "P30903";
chr11	hg19_knownGene	exon	500484	500654	.	-	.	gene_id "XLOC_034055"; transcript_id "5_00091563"; exon_number "8"; gene_name "uc001lpq.1"; oId "uc001lpq.1"; nearest_ref "uc001lpq.1"; class_code "="; tss_id "TSS30946"; p_id "P30903";
chr11	hg19_knownGene	exon	502062	502249	.	-	.	gene_id "XLOC_034055"; transcript_id "5_00091563"; exon_number "9"; gene_name "uc001lpq.1"; oId "uc001lpq.1"; nearest_ref "uc001lpq.1"; class_code "="; tss_id "TSS30946"; p_id "P30903";
chr11	hg19_knownGene	exon	507113	507273	.	-	.	gene_id "XLOC_034055"; transcript_id "5_00091563"; exon_number "10"; gene_name "uc001lpq.1"; oId "uc001lpq.1"; nearest_ref "uc001lpq.1"; class_code "="; tss_id "TSS30946"; p_id "P30903";
chr11	hg19_knownGene	exon	494512	494778	.	-	.	gene_id "XLOC_034055"; transcript_id "5_00091562"; exon_number "1"; gene_name "uc001lpp.1"; oId "uc001lpp.1"; nearest_ref "uc001lpp.1"; class_code "="; tss_id "TSS30946"; p_id "P30903";
chr11	hg19_knownGene	exon	494883	495053	.	-	.	gene_id "XLOC_034055"; transcript_id "5_00091562"; exon_number "2"; gene_name "uc001lpp.1"; oId "uc001lpp.1"; nearest_ref "uc001lpp.1"; class_code "="; tss_id "TSS30946"; p_id "P30903";
chr11	hg19_knownGene	exon	497971	498141	.	-	.	gene_id "XLOC_034055"; transcript_id "5_00091562"; exon_number "3"; gene_name "uc001lpp.1"; oId "uc001lpp.1"; nearest_ref "uc001lpp.1"; class_code "="; tss_id "TSS30946"; p_id "P30903";
chr11	hg19_knownGene	exon	498457	498627	.	-	.	gene_id "XLOC_034055"; transcript_id "5_00091562"; exon_number "4"; gene_name "uc001lpp.1"; oId "uc001lpp.1"; nearest_ref "uc001lpp.1"; class_code "="; tss_id "TSS30946"; p_id "P30903";
chr11	hg19_knownGene	exon	498763	498933	.	-	.	gene_id "XLOC_034055"; transcript_id "5_00091562"; exon_number "5"; gene_name "uc001lpp.1"; oId "uc001lpp.1"; nearest_ref "uc001lpp.1"; class_code "="; tss_id "TSS30946"; p_id "P30903";
chr11	hg19_knownGene	exon	499015	499185	.	-	.	gene_id "XLOC_034055"; transcript_id "5_00091562"; exon_number "6"; gene_name "uc001lpp.1"; oId "uc001lpp.1"; nearest_ref "uc001lpp.1"; class_code "="; tss_id "TSS30946"; p_id "P30903";
chr11	hg19_knownGene	exon	499829	499999	.	-	.	gene_id "XLOC_034055"; transcript_id "5_00091562"; exon_number "7"; gene_name "uc001lpp.1"; oId "uc001lpp.1"; nearest_ref "uc001lpp.1"; class_code "="; tss_id "TSS30946"; p_id "P30903";
chr11	hg19_knownGene	exon	500484	500654	.	-	.	gene_id "XLOC_034055"; transcript_id "5_00091562"; exon_number "8"; gene_name "uc001lpp.1"; oId "uc001lpp.1"; nearest_ref "uc001lpp.1"; class_code "="; tss_id "TSS30946"; p_id "P30903";
chr11	hg19_knownGene	exon	502062	502249	.	-	.	gene_id "XLOC_034055"; transcript_id "5_00091562"; exon_number "9"; gene_name "uc001lpp.1"; oId "uc001lpp.1"; nearest_ref "uc001lpp.1"; class_code "="; tss_id "TSS30946"; p_id "P30903";
chr11	hg19_knownGene	exon	504824	504996	.	-	.	gene_id "XLOC_034055"; transcript_id "5_00091562"; exon_number "10"; gene_name "uc001lpp.1"; oId "uc001lpp.1"; nearest_ref "uc001lpp.1"; class_code "="; tss_id "TSS30946"; p_id "P30903";
chr11	hg19_knownGene	exon	507113	507273	.	-	.	gene_id "XLOC_034055"; transcript_id "5_00091562"; exon_number "11"; gene_name "uc001lpp.1"; oId "uc001lpp.1"; nearest_ref "uc001lpp.1"; class_code "="; tss_id "TSS30946"; p_id "P30903";
chr11	hg19_knownGene	exon	499897	500654	.	-	.	gene_id "XLOC_034055"; transcript_id "5_00091567"; exon_number "1"; gene_name "uc009ybx.1"; oId "uc009ybx.1"; nearest_ref "uc009ybx.1"; class_code "="; tss_id "TSS30946"; p_id "P30901";
chr11	hg19_knownGene	exon	502062	502249	.	-	.	gene_id "XLOC_034055"; transcript_id "5_00091567"; exon_number "2"; gene_name "uc009ybx.1"; oId "uc009ybx.1"; nearest_ref "uc009ybx.1"; class_code "="; tss_id "TSS30946"; p_id "P30901";
chr11	hg19_knownGene	exon	504824	504996	.	-	.	gene_id "XLOC_034055"; transcript_id "5_00091567"; exon_number "3"; gene_name "uc009ybx.1"; oId "uc009ybx.1"; nearest_ref "uc009ybx.1"; class_code "="; tss_id "TSS30946"; p_id "P30901";
chr11	hg19_knownGene	exon	507113	507273	.	-	.	gene_id "XLOC_034055"; transcript_id "5_00091567"; exon_number "4"; gene_name "uc009ybx.1"; oId "uc009ybx.1"; nearest_ref "uc009ybx.1"; class_code "="; tss_id "TSS30946"; p_id "P30901";
chr11	Cufflinks	exon	532241	532522	.	-	.	gene_id "XLOC_034056"; transcript_id "5_00096722"; exon_number "1"; gene_name "uc010qvy.1"; oId "upf1_r4.5676.1"; nearest_ref "uc010qvy.1"; class_code "j"; tss_id "TSS30947";
chr11	Cufflinks	exon	532631	532755	.	-	.	gene_id "XLOC_034056"; transcript_id "5_00096722"; exon_number "2"; gene_name "uc010qvy.1"; oId "upf1_r4.5676.1"; nearest_ref "uc010qvy.1"; class_code "j"; tss_id "TSS30947";
chr11	Cufflinks	exon	533453	533612	.	-	.	gene_id "XLOC_034056"; transcript_id "5_00096722"; exon_number "3"; gene_name "uc010qvy.1"; oId "upf1_r4.5676.1"; nearest_ref "uc010qvy.1"; class_code "j"; tss_id "TSS30947";
chr11	Cufflinks	exon	533766	533944	.	-	.	gene_id "XLOC_034056"; transcript_id "5_00096722"; exon_number "4"; gene_name "uc010qvy.1"; oId "upf1_r4.5676.1"; nearest_ref "uc010qvy.1"; class_code "j"; tss_id "TSS30947";
chr11	Cufflinks	exon	535416	535550	.	-	.	gene_id "XLOC_034056"; transcript_id "5_00096722"; exon_number "5"; gene_name "uc010qvy.1"; oId "upf1_r4.5676.1"; nearest_ref "uc010qvy.1"; class_code "j"; tss_id "TSS30947";
chr11	hg19_knownGene	exon	532243	532755	.	-	.	gene_id "XLOC_034056"; transcript_id "5_00091570"; exon_number "1"; gene_name "uc010qvx.1"; oId "uc010qvx.1"; nearest_ref "uc010qvx.1"; class_code "="; tss_id "TSS30947"; p_id "P30905";
chr11	hg19_knownGene	exon	533453	533612	.	-	.	gene_id "XLOC_034056"; transcript_id "5_00091570"; exon_number "2"; gene_name "uc010qvx.1"; oId "uc010qvx.1"; nearest_ref "uc010qvx.1"; class_code "="; tss_id "TSS30947"; p_id "P30905";
chr11	hg19_knownGene	exon	533766	533944	.	-	.	gene_id "XLOC_034056"; transcript_id "5_00091570"; exon_number "3"; gene_name "uc010qvx.1"; oId "uc010qvx.1"; nearest_ref "uc010qvx.1"; class_code "="; tss_id "TSS30947"; p_id "P30905";
chr11	hg19_knownGene	exon	534212	534375	.	-	.	gene_id "XLOC_034056"; transcript_id "5_00091570"; exon_number "4"; gene_name "uc010qvx.1"; oId "uc010qvx.1"; nearest_ref "uc010qvx.1"; class_code "="; tss_id "TSS30947"; p_id "P30905";
chr11	hg19_knownGene	exon	535416	535550	.	-	.	gene_id "XLOC_034056"; transcript_id "5_00091570"; exon_number "5"; gene_name "uc010qvx.1"; oId "uc010qvx.1"; nearest_ref "uc010qvx.1"; class_code "="; tss_id "TSS30947"; p_id "P30905";
chr11	hg19_knownGene	exon	532243	532522	.	-	.	gene_id "XLOC_034056"; transcript_id "5_00091571"; exon_number "1"; gene_name "uc010qvy.1"; oId "uc010qvy.1"; nearest_ref "uc010qvy.1"; class_code "="; tss_id "TSS30947";
chr11	hg19_knownGene	exon	532631	532755	.	-	.	gene_id "XLOC_034056"; transcript_id "5_00091571"; exon_number "2"; gene_name "uc010qvy.1"; oId "uc010qvy.1"; nearest_ref "uc010qvy.1"; class_code "="; tss_id "TSS30947";
chr11	hg19_knownGene	exon	533277	533358	.	-	.	gene_id "XLOC_034056"; transcript_id "5_00091571"; exon_number "3"; gene_name "uc010qvy.1"; oId "uc010qvy.1"; nearest_ref "uc010qvy.1"; class_code "="; tss_id "TSS30947";
chr11	hg19_knownGene	exon	533453	533612	.	-	.	gene_id "XLOC_034056"; transcript_id "5_00091571"; exon_number "4"; gene_name "uc010qvy.1"; oId "uc010qvy.1"; nearest_ref "uc010qvy.1"; class_code "="; tss_id "TSS30947";
chr11	hg19_knownGene	exon	533766	533944	.	-	.	gene_id "XLOC_034056"; transcript_id "5_00091571"; exon_number "5"; gene_name "uc010qvy.1"; oId "uc010qvy.1"; nearest_ref "uc010qvy.1"; class_code "="; tss_id "TSS30947";
chr11	hg19_knownGene	exon	534212	534375	.	-	.	gene_id "XLOC_034056"; transcript_id "5_00091571"; exon_number "6"; gene_name "uc010qvy.1"; oId "uc010qvy.1"; nearest_ref "uc010qvy.1"; class_code "="; tss_id "TSS30947";
chr11	hg19_knownGene	exon	535416	535550	.	-	.	gene_id "XLOC_034056"; transcript_id "5_00091571"; exon_number "7"; gene_name "uc010qvy.1"; oId "uc010qvy.1"; nearest_ref "uc010qvy.1"; class_code "="; tss_id "TSS30947";
chr11	hg19_knownGene	exon	532243	532755	.	-	.	gene_id "XLOC_034056"; transcript_id "5_00091569"; exon_number "1"; gene_name "uc010qvw.1"; oId "uc010qvw.1"; nearest_ref "uc010qvw.1"; class_code "="; tss_id "TSS30947"; p_id "P30904";
chr11	hg19_knownGene	exon	533277	533358	.	-	.	gene_id "XLOC_034056"; transcript_id "5_00091569"; exon_number "2"; gene_name "uc010qvw.1"; oId "uc010qvw.1"; nearest_ref "uc010qvw.1"; class_code "="; tss_id "TSS30947"; p_id "P30904";
chr11	hg19_knownGene	exon	533453	533612	.	-	.	gene_id "XLOC_034056"; transcript_id "5_00091569"; exon_number "3"; gene_name "uc010qvw.1"; oId "uc010qvw.1"; nearest_ref "uc010qvw.1"; class_code "="; tss_id "TSS30947"; p_id "P30904";
chr11	hg19_knownGene	exon	533766	533944	.	-	.	gene_id "XLOC_034056"; transcript_id "5_00091569"; exon_number "4"; gene_name "uc010qvw.1"; oId "uc010qvw.1"; nearest_ref "uc010qvw.1"; class_code "="; tss_id "TSS30947"; p_id "P30904";
chr11	hg19_knownGene	exon	534212	534375	.	-	.	gene_id "XLOC_034056"; transcript_id "5_00091569"; exon_number "5"; gene_name "uc010qvw.1"; oId "uc010qvw.1"; nearest_ref "uc010qvw.1"; class_code "="; tss_id "TSS30947"; p_id "P30904";
chr11	hg19_knownGene	exon	535416	535550	.	-	.	gene_id "XLOC_034056"; transcript_id "5_00091569"; exon_number "6"; gene_name "uc010qvw.1"; oId "uc010qvw.1"; nearest_ref "uc010qvw.1"; class_code "="; tss_id "TSS30947"; p_id "P30904";
chr11	hg19_knownGene	exon	532243	532522	.	-	.	gene_id "XLOC_034056"; transcript_id "5_00091568"; exon_number "1"; gene_name "uc001lpv.2"; oId "uc001lpv.2"; nearest_ref "uc001lpv.2"; class_code "="; tss_id "TSS30947"; p_id "P30905";
chr11	hg19_knownGene	exon	532631	532755	.	-	.	gene_id "XLOC_034056"; transcript_id "5_00091568"; exon_number "2"; gene_name "uc001lpv.2"; oId "uc001lpv.2"; nearest_ref "uc001lpv.2"; class_code "="; tss_id "TSS30947"; p_id "P30905";
chr11	hg19_knownGene	exon	533453	533612	.	-	.	gene_id "XLOC_034056"; transcript_id "5_00091568"; exon_number "3"; gene_name "uc001lpv.2"; oId "uc001lpv.2"; nearest_ref "uc001lpv.2"; class_code "="; tss_id "TSS30947"; p_id "P30905";
chr11	hg19_knownGene	exon	533766	533944	.	-	.	gene_id "XLOC_034056"; transcript_id "5_00091568"; exon_number "4"; gene_name "uc001lpv.2"; oId "uc001lpv.2"; nearest_ref "uc001lpv.2"; class_code "="; tss_id "TSS30947"; p_id "P30905";
chr11	hg19_knownGene	exon	534212	534375	.	-	.	gene_id "XLOC_034056"; transcript_id "5_00091568"; exon_number "5"; gene_name "uc001lpv.2"; oId "uc001lpv.2"; nearest_ref "uc001lpv.2"; class_code "="; tss_id "TSS30947"; p_id "P30905";
chr11	hg19_knownGene	exon	535416	535550	.	-	.	gene_id "XLOC_034056"; transcript_id "5_00091568"; exon_number "6"; gene_name "uc001lpv.2"; oId "uc001lpv.2"; nearest_ref "uc001lpv.2"; class_code "="; tss_id "TSS30947"; p_id "P30905";
chr11	Cufflinks	exon	554858	555111	.	-	.	gene_id "XLOC_034057"; transcript_id "5_00094652"; exon_number "1"; gene_name "uc001lpx.2"; oId "SC4.uc001lpx.2.4"; nearest_ref "uc001lpx.2"; class_code "j"; tss_id "TSS30948";
chr11	Cufflinks	exon	555305	555503	.	-	.	gene_id "XLOC_034057"; transcript_id "5_00094652"; exon_number "2"; gene_name "uc001lpx.2"; oId "SC4.uc001lpx.2.4"; nearest_ref "uc001lpx.2"; class_code "j"; tss_id "TSS30948";
chr11	Cufflinks	exon	555734	555930	.	-	.	gene_id "XLOC_034057"; transcript_id "5_00094652"; exon_number "3"; gene_name "uc001lpx.2"; oId "SC4.uc001lpx.2.4"; nearest_ref "uc001lpx.2"; class_code "j"; tss_id "TSS30948";
chr11	Cufflinks	exon	555996	556115	.	-	.	gene_id "XLOC_034057"; transcript_id "5_00094652"; exon_number "4"; gene_name "uc001lpx.2"; oId "SC4.uc001lpx.2.4"; nearest_ref "uc001lpx.2"; class_code "j"; tss_id "TSS30948";
chr11	Cufflinks	exon	556192	556375	.	-	.	gene_id "XLOC_034057"; transcript_id "5_00094652"; exon_number "5"; gene_name "uc001lpx.2"; oId "SC4.uc001lpx.2.4"; nearest_ref "uc001lpx.2"; class_code "j"; tss_id "TSS30948";
chr11	Cufflinks	exon	556492	556799	.	-	.	gene_id "XLOC_034057"; transcript_id "5_00094652"; exon_number "6"; gene_name "uc001lpx.2"; oId "SC4.uc001lpx.2.4"; nearest_ref "uc001lpx.2"; class_code "j"; tss_id "TSS30948";
chr11	Cufflinks	exon	554858	555111	.	-	.	gene_id "XLOC_034057"; transcript_id "5_00094653"; exon_number "1"; gene_name "uc001lpx.2"; oId "SC4.uc001lpx.2.3"; nearest_ref "uc001lpx.2"; class_code "j"; tss_id "TSS30949";
chr11	Cufflinks	exon	555305	555503	.	-	.	gene_id "XLOC_034057"; transcript_id "5_00094653"; exon_number "2"; gene_name "uc001lpx.2"; oId "SC4.uc001lpx.2.3"; nearest_ref "uc001lpx.2"; class_code "j"; tss_id "TSS30949";
chr11	Cufflinks	exon	555734	555930	.	-	.	gene_id "XLOC_034057"; transcript_id "5_00094653"; exon_number "3"; gene_name "uc001lpx.2"; oId "SC4.uc001lpx.2.3"; nearest_ref "uc001lpx.2"; class_code "j"; tss_id "TSS30949";
chr11	Cufflinks	exon	555996	556115	.	-	.	gene_id "XLOC_034057"; transcript_id "5_00094653"; exon_number "4"; gene_name "uc001lpx.2"; oId "SC4.uc001lpx.2.3"; nearest_ref "uc001lpx.2"; class_code "j"; tss_id "TSS30949";
chr11	Cufflinks	exon	556192	556375	.	-	.	gene_id "XLOC_034057"; transcript_id "5_00094653"; exon_number "5"; gene_name "uc001lpx.2"; oId "SC4.uc001lpx.2.3"; nearest_ref "uc001lpx.2"; class_code "j"; tss_id "TSS30949";
chr11	Cufflinks	exon	556492	556588	.	-	.	gene_id "XLOC_034057"; transcript_id "5_00094653"; exon_number "6"; gene_name "uc001lpx.2"; oId "SC4.uc001lpx.2.3"; nearest_ref "uc001lpx.2"; class_code "j"; tss_id "TSS30949";
chr11	Cufflinks	exon	556835	557097	.	-	.	gene_id "XLOC_034057"; transcript_id "5_00094653"; exon_number "7"; gene_name "uc001lpx.2"; oId "SC4.uc001lpx.2.3"; nearest_ref "uc001lpx.2"; class_code "j"; tss_id "TSS30949";
chr11	Cufflinks	exon	557399	557487	.	-	.	gene_id "XLOC_034057"; transcript_id "5_00094653"; exon_number "8"; gene_name "uc001lpx.2"; oId "SC4.uc001lpx.2.3"; nearest_ref "uc001lpx.2"; class_code "j"; tss_id "TSS30949";
chr11	Cufflinks	exon	557572	557640	.	-	.	gene_id "XLOC_034057"; transcript_id "5_00094653"; exon_number "9"; gene_name "uc001lpx.2"; oId "SC4.uc001lpx.2.3"; nearest_ref "uc001lpx.2"; class_code "j"; tss_id "TSS30949";
chr11	Cufflinks	exon	557884	558039	.	-	.	gene_id "XLOC_034057"; transcript_id "5_00094653"; exon_number "10"; gene_name "uc001lpx.2"; oId "SC4.uc001lpx.2.3"; nearest_ref "uc001lpx.2"; class_code "j"; tss_id "TSS30949";
chr11	Cufflinks	exon	558161	558248	.	-	.	gene_id "XLOC_034057"; transcript_id "5_00094653"; exon_number "11"; gene_name "uc001lpx.2"; oId "SC4.uc001lpx.2.3"; nearest_ref "uc001lpx.2"; class_code "j"; tss_id "TSS30949";
chr11	Cufflinks	exon	558614	558766	.	-	.	gene_id "XLOC_034057"; transcript_id "5_00094653"; exon_number "12"; gene_name "uc001lpx.2"; oId "SC4.uc001lpx.2.3"; nearest_ref "uc001lpx.2"; class_code "j"; tss_id "TSS30949";
chr11	Cufflinks	exon	558856	558979	.	-	.	gene_id "XLOC_034057"; transcript_id "5_00094653"; exon_number "13"; gene_name "uc001lpx.2"; oId "SC4.uc001lpx.2.3"; nearest_ref "uc001lpx.2"; class_code "j"; tss_id "TSS30949";
chr11	Cufflinks	exon	559347	559902	.	-	.	gene_id "XLOC_034057"; transcript_id "5_00094653"; exon_number "14"; gene_name "uc001lpx.2"; oId "SC4.uc001lpx.2.3"; nearest_ref "uc001lpx.2"; class_code "j"; tss_id "TSS30949";
chr11	hg19_knownGene	exon	554858	555111	.	-	.	gene_id "XLOC_034057"; transcript_id "5_00091573"; exon_number "1"; gene_name "uc001lpx.2"; oId "uc001lpx.2"; nearest_ref "uc001lpx.2"; class_code "="; tss_id "TSS30950"; p_id "P30906";
chr11	hg19_knownGene	exon	555305	555503	.	-	.	gene_id "XLOC_034057"; transcript_id "5_00091573"; exon_number "2"; gene_name "uc001lpx.2"; oId "uc001lpx.2"; nearest_ref "uc001lpx.2"; class_code "="; tss_id "TSS30950"; p_id "P30906";
chr11	hg19_knownGene	exon	555734	555930	.	-	.	gene_id "XLOC_034057"; transcript_id "5_00091573"; exon_number "3"; gene_name "uc001lpx.2"; oId "uc001lpx.2"; nearest_ref "uc001lpx.2"; class_code "="; tss_id "TSS30950"; p_id "P30906";
chr11	hg19_knownGene	exon	555996	556115	.	-	.	gene_id "XLOC_034057"; transcript_id "5_00091573"; exon_number "4"; gene_name "uc001lpx.2"; oId "uc001lpx.2"; nearest_ref "uc001lpx.2"; class_code "="; tss_id "TSS30950"; p_id "P30906";
chr11	hg19_knownGene	exon	556192	556375	.	-	.	gene_id "XLOC_034057"; transcript_id "5_00091573"; exon_number "5"; gene_name "uc001lpx.2"; oId "uc001lpx.2"; nearest_ref "uc001lpx.2"; class_code "="; tss_id "TSS30950"; p_id "P30906";
chr11	hg19_knownGene	exon	556492	556588	.	-	.	gene_id "XLOC_034057"; transcript_id "5_00091573"; exon_number "6"; gene_name "uc001lpx.2"; oId "uc001lpx.2"; nearest_ref "uc001lpx.2"; class_code "="; tss_id "TSS30950"; p_id "P30906";
chr11	hg19_knownGene	exon	556835	557097	.	-	.	gene_id "XLOC_034057"; transcript_id "5_00091573"; exon_number "7"; gene_name "uc001lpx.2"; oId "uc001lpx.2"; nearest_ref "uc001lpx.2"; class_code "="; tss_id "TSS30950"; p_id "P30906";
chr11	hg19_knownGene	exon	557399	557487	.	-	.	gene_id "XLOC_034057"; transcript_id "5_00091573"; exon_number "8"; gene_name "uc001lpx.2"; oId "uc001lpx.2"; nearest_ref "uc001lpx.2"; class_code "="; tss_id "TSS30950"; p_id "P30906";
chr11	hg19_knownGene	exon	557572	557640	.	-	.	gene_id "XLOC_034057"; transcript_id "5_00091573"; exon_number "9"; gene_name "uc001lpx.2"; oId "uc001lpx.2"; nearest_ref "uc001lpx.2"; class_code "="; tss_id "TSS30950"; p_id "P30906";
chr11	hg19_knownGene	exon	557884	558039	.	-	.	gene_id "XLOC_034057"; transcript_id "5_00091573"; exon_number "10"; gene_name "uc001lpx.2"; oId "uc001lpx.2"; nearest_ref "uc001lpx.2"; class_code "="; tss_id "TSS30950"; p_id "P30906";
chr11	hg19_knownGene	exon	558161	558248	.	-	.	gene_id "XLOC_034057"; transcript_id "5_00091573"; exon_number "11"; gene_name "uc001lpx.2"; oId "uc001lpx.2"; nearest_ref "uc001lpx.2"; class_code "="; tss_id "TSS30950"; p_id "P30906";
chr11	hg19_knownGene	exon	558614	558766	.	-	.	gene_id "XLOC_034057"; transcript_id "5_00091573"; exon_number "12"; gene_name "uc001lpx.2"; oId "uc001lpx.2"; nearest_ref "uc001lpx.2"; class_code "="; tss_id "TSS30950"; p_id "P30906";
chr11	hg19_knownGene	exon	558856	558979	.	-	.	gene_id "XLOC_034057"; transcript_id "5_00091573"; exon_number "13"; gene_name "uc001lpx.2"; oId "uc001lpx.2"; nearest_ref "uc001lpx.2"; class_code "="; tss_id "TSS30950"; p_id "P30906";
chr11	hg19_knownGene	exon	560683	560779	.	-	.	gene_id "XLOC_034057"; transcript_id "5_00091573"; exon_number "14"; gene_name "uc001lpx.2"; oId "uc001lpx.2"; nearest_ref "uc001lpx.2"; class_code "="; tss_id "TSS30950"; p_id "P30906";
chr11	Cufflinks	exon	554858	555111	.	-	.	gene_id "XLOC_034057"; transcript_id "5_00091572"; exon_number "1"; gene_name "uc001lpx.2"; oId "SC3.uc001lpx.2.2"; nearest_ref "uc001lpx.2"; class_code "j"; tss_id "TSS30950";
chr11	Cufflinks	exon	555305	555503	.	-	.	gene_id "XLOC_034057"; transcript_id "5_00091572"; exon_number "2"; gene_name "uc001lpx.2"; oId "SC3.uc001lpx.2.2"; nearest_ref "uc001lpx.2"; class_code "j"; tss_id "TSS30950";
chr11	Cufflinks	exon	555734	555930	.	-	.	gene_id "XLOC_034057"; transcript_id "5_00091572"; exon_number "3"; gene_name "uc001lpx.2"; oId "SC3.uc001lpx.2.2"; nearest_ref "uc001lpx.2"; class_code "j"; tss_id "TSS30950";
chr11	Cufflinks	exon	555996	556115	.	-	.	gene_id "XLOC_034057"; transcript_id "5_00091572"; exon_number "4"; gene_name "uc001lpx.2"; oId "SC3.uc001lpx.2.2"; nearest_ref "uc001lpx.2"; class_code "j"; tss_id "TSS30950";
chr11	Cufflinks	exon	556192	556375	.	-	.	gene_id "XLOC_034057"; transcript_id "5_00091572"; exon_number "5"; gene_name "uc001lpx.2"; oId "SC3.uc001lpx.2.2"; nearest_ref "uc001lpx.2"; class_code "j"; tss_id "TSS30950";
chr11	Cufflinks	exon	556492	556588	.	-	.	gene_id "XLOC_034057"; transcript_id "5_00091572"; exon_number "6"; gene_name "uc001lpx.2"; oId "SC3.uc001lpx.2.2"; nearest_ref "uc001lpx.2"; class_code "j"; tss_id "TSS30950";
chr11	Cufflinks	exon	556835	557487	.	-	.	gene_id "XLOC_034057"; transcript_id "5_00091572"; exon_number "7"; gene_name "uc001lpx.2"; oId "SC3.uc001lpx.2.2"; nearest_ref "uc001lpx.2"; class_code "j"; tss_id "TSS30950";
chr11	Cufflinks	exon	557572	557640	.	-	.	gene_id "XLOC_034057"; transcript_id "5_00091572"; exon_number "8"; gene_name "uc001lpx.2"; oId "SC3.uc001lpx.2.2"; nearest_ref "uc001lpx.2"; class_code "j"; tss_id "TSS30950";
chr11	Cufflinks	exon	557884	558039	.	-	.	gene_id "XLOC_034057"; transcript_id "5_00091572"; exon_number "9"; gene_name "uc001lpx.2"; oId "SC3.uc001lpx.2.2"; nearest_ref "uc001lpx.2"; class_code "j"; tss_id "TSS30950";
chr11	Cufflinks	exon	558161	558248	.	-	.	gene_id "XLOC_034057"; transcript_id "5_00091572"; exon_number "10"; gene_name "uc001lpx.2"; oId "SC3.uc001lpx.2.2"; nearest_ref "uc001lpx.2"; class_code "j"; tss_id "TSS30950";
chr11	Cufflinks	exon	558614	558766	.	-	.	gene_id "XLOC_034057"; transcript_id "5_00091572"; exon_number "11"; gene_name "uc001lpx.2"; oId "SC3.uc001lpx.2.2"; nearest_ref "uc001lpx.2"; class_code "j"; tss_id "TSS30950";
chr11	Cufflinks	exon	558856	558979	.	-	.	gene_id "XLOC_034057"; transcript_id "5_00091572"; exon_number "12"; gene_name "uc001lpx.2"; oId "SC3.uc001lpx.2.2"; nearest_ref "uc001lpx.2"; class_code "j"; tss_id "TSS30950";
chr11	Cufflinks	exon	560683	560779	.	-	.	gene_id "XLOC_034057"; transcript_id "5_00091572"; exon_number "13"; gene_name "uc001lpx.2"; oId "SC3.uc001lpx.2.2"; nearest_ref "uc001lpx.2"; class_code "j"; tss_id "TSS30950";
chr11	Cufflinks	exon	556679	557097	.	-	.	gene_id "XLOC_034057"; transcript_id "5_00091574"; exon_number "1"; gene_name "uc001lpx.2"; oId "SC3.uc001lpx.2.3"; nearest_ref "uc001lpx.2"; class_code "j"; tss_id "TSS30951";
chr11	Cufflinks	exon	557399	557487	.	-	.	gene_id "XLOC_034057"; transcript_id "5_00091574"; exon_number "2"; gene_name "uc001lpx.2"; oId "SC3.uc001lpx.2.3"; nearest_ref "uc001lpx.2"; class_code "j"; tss_id "TSS30951";
chr11	Cufflinks	exon	557572	557640	.	-	.	gene_id "XLOC_034057"; transcript_id "5_00091574"; exon_number "3"; gene_name "uc001lpx.2"; oId "SC3.uc001lpx.2.3"; nearest_ref "uc001lpx.2"; class_code "j"; tss_id "TSS30951";
chr11	Cufflinks	exon	557884	558039	.	-	.	gene_id "XLOC_034057"; transcript_id "5_00091574"; exon_number "4"; gene_name "uc001lpx.2"; oId "SC3.uc001lpx.2.3"; nearest_ref "uc001lpx.2"; class_code "j"; tss_id "TSS30951";
chr11	Cufflinks	exon	558161	558372	.	-	.	gene_id "XLOC_034057"; transcript_id "5_00091574"; exon_number "5"; gene_name "uc001lpx.2"; oId "SC3.uc001lpx.2.3"; nearest_ref "uc001lpx.2"; class_code "j"; tss_id "TSS30951";
chr11	Cufflinks	exon	565660	568111	.	-	.	gene_id "XLOC_034058"; transcript_id "5_00091575"; exon_number "1"; gene_name "uc009yby.1"; oId "SC4.4777.2"; nearest_ref "uc009yby.1"; class_code "e";
chr11	Cufflinks	exon	565660	567853	.	-	.	gene_id "XLOC_034058"; transcript_id "5_00091576"; exon_number "1"; gene_name "uc009yby.1"; oId "SC3.uc009yby.1.3"; nearest_ref "uc009yby.1"; class_code "j"; tss_id "TSS30952";
chr11	Cufflinks	exon	568352	568420	.	-	.	gene_id "XLOC_034058"; transcript_id "5_00091576"; exon_number "2"; gene_name "uc009yby.1"; oId "SC3.uc009yby.1.3"; nearest_ref "uc009yby.1"; class_code "j"; tss_id "TSS30952";
chr11	Cufflinks	exon	565660	567555	.	-	.	gene_id "XLOC_034058"; transcript_id "5_00091577"; exon_number "1"; gene_name "uc009yby.1"; oId "uc009yby.1_ext"; nearest_ref "uc009yby.1"; class_code "="; tss_id "TSS30952";
chr11	Cufflinks	exon	568352	568422	.	-	.	gene_id "XLOC_034058"; transcript_id "5_00091577"; exon_number "2"; gene_name "uc009yby.1"; oId "uc009yby.1_ext"; nearest_ref "uc009yby.1"; class_code "="; tss_id "TSS30952";
chr11	hg19_knownGene	exon	568089	568198	.	-	.	gene_id "XLOC_034058"; transcript_id "5_00091578"; exon_number "1"; gene_name "uc010qwa.1"; oId "uc010qwa.1"; nearest_ref "uc010qwa.1"; class_code "=";
chr11	hg19_knownGene	exon	573809	575885	.	-	.	gene_id "XLOC_034059"; transcript_id "5_00091579"; exon_number "1"; gene_name "uc010qwb.1"; oId "uc010qwb.1"; nearest_ref "uc010qwb.1"; class_code "=";
chr11	Cufflinks	exon	612551	612800	.	-	.	gene_id "XLOC_034060"; transcript_id "5_00094655"; exon_number "1"; gene_name "uc010qwh.1"; oId "SC4.4781.1"; nearest_ref "uc010qwh.1"; class_code "j"; tss_id "TSS30953";
chr11	Cufflinks	exon	612999	613117	.	-	.	gene_id "XLOC_034060"; transcript_id "5_00094655"; exon_number "2"; gene_name "uc010qwh.1"; oId "SC4.4781.1"; nearest_ref "uc010qwh.1"; class_code "j"; tss_id "TSS30953";
chr11	Cufflinks	exon	613206	613595	.	-	.	gene_id "XLOC_034060"; transcript_id "5_00094655"; exon_number "3"; gene_name "uc010qwh.1"; oId "SC4.4781.1"; nearest_ref "uc010qwh.1"; class_code "j"; tss_id "TSS30953";
chr11	Cufflinks	exon	613785	613865	.	-	.	gene_id "XLOC_034060"; transcript_id "5_00094655"; exon_number "4"; gene_name "uc010qwh.1"; oId "SC4.4781.1"; nearest_ref "uc010qwh.1"; class_code "j"; tss_id "TSS30953";
chr11	Cufflinks	exon	613951	614037	.	-	.	gene_id "XLOC_034060"; transcript_id "5_00094655"; exon_number "5"; gene_name "uc010qwh.1"; oId "SC4.4781.1"; nearest_ref "uc010qwh.1"; class_code "j"; tss_id "TSS30953";
chr11	Cufflinks	exon	614174	614399	.	-	.	gene_id "XLOC_034060"; transcript_id "5_00094655"; exon_number "6"; gene_name "uc010qwh.1"; oId "SC4.4781.1"; nearest_ref "uc010qwh.1"; class_code "j"; tss_id "TSS30953";
chr11	Cufflinks	exon	614476	614531	.	-	.	gene_id "XLOC_034060"; transcript_id "5_00094655"; exon_number "7"; gene_name "uc010qwh.1"; oId "SC4.4781.1"; nearest_ref "uc010qwh.1"; class_code "j"; tss_id "TSS30953";
chr11	Cufflinks	exon	614797	615007	.	-	.	gene_id "XLOC_034060"; transcript_id "5_00094655"; exon_number "8"; gene_name "uc010qwh.1"; oId "SC4.4781.1"; nearest_ref "uc010qwh.1"; class_code "j"; tss_id "TSS30953";
chr11	Cufflinks	exon	615097	615728	.	-	.	gene_id "XLOC_034060"; transcript_id "5_00094655"; exon_number "9"; gene_name "uc010qwh.1"; oId "SC4.4781.1"; nearest_ref "uc010qwh.1"; class_code "j"; tss_id "TSS30953";
chr11	hg19_knownGene	exon	612556	612800	.	-	.	gene_id "XLOC_034060"; transcript_id "5_00091585"; exon_number "1"; gene_name "uc010qwf.1"; oId "uc010qwf.1"; nearest_ref "uc010qwf.1"; class_code "="; tss_id "TSS30953"; p_id "P30912";
chr11	hg19_knownGene	exon	612999	613117	.	-	.	gene_id "XLOC_034060"; transcript_id "5_00091585"; exon_number "2"; gene_name "uc010qwf.1"; oId "uc010qwf.1"; nearest_ref "uc010qwf.1"; class_code "="; tss_id "TSS30953"; p_id "P30912";
chr11	hg19_knownGene	exon	613206	613595	.	-	.	gene_id "XLOC_034060"; transcript_id "5_00091585"; exon_number "3"; gene_name "uc010qwf.1"; oId "uc010qwf.1"; nearest_ref "uc010qwf.1"; class_code "="; tss_id "TSS30953"; p_id "P30912";
chr11	hg19_knownGene	exon	613785	613865	.	-	.	gene_id "XLOC_034060"; transcript_id "5_00091585"; exon_number "4"; gene_name "uc010qwf.1"; oId "uc010qwf.1"; nearest_ref "uc010qwf.1"; class_code "="; tss_id "TSS30953"; p_id "P30912";
chr11	hg19_knownGene	exon	613951	614037	.	-	.	gene_id "XLOC_034060"; transcript_id "5_00091585"; exon_number "5"; gene_name "uc010qwf.1"; oId "uc010qwf.1"; nearest_ref "uc010qwf.1"; class_code "="; tss_id "TSS30953"; p_id "P30912";
chr11	hg19_knownGene	exon	614174	614399	.	-	.	gene_id "XLOC_034060"; transcript_id "5_00091585"; exon_number "6"; gene_name "uc010qwf.1"; oId "uc010qwf.1"; nearest_ref "uc010qwf.1"; class_code "="; tss_id "TSS30953"; p_id "P30912";
chr11	hg19_knownGene	exon	614476	614531	.	-	.	gene_id "XLOC_034060"; transcript_id "5_00091585"; exon_number "7"; gene_name "uc010qwf.1"; oId "uc010qwf.1"; nearest_ref "uc010qwf.1"; class_code "="; tss_id "TSS30953"; p_id "P30912";
chr11	hg19_knownGene	exon	614797	615007	.	-	.	gene_id "XLOC_034060"; transcript_id "5_00091585"; exon_number "8"; gene_name "uc010qwf.1"; oId "uc010qwf.1"; nearest_ref "uc010qwf.1"; class_code "="; tss_id "TSS30953"; p_id "P30912";
chr11	hg19_knownGene	exon	615097	615259	.	-	.	gene_id "XLOC_034060"; transcript_id "5_00091585"; exon_number "9"; gene_name "uc010qwf.1"; oId "uc010qwf.1"; nearest_ref "uc010qwf.1"; class_code "="; tss_id "TSS30953"; p_id "P30912";
chr11	hg19_knownGene	exon	615345	615647	.	-	.	gene_id "XLOC_034060"; transcript_id "5_00091585"; exon_number "10"; gene_name "uc010qwf.1"; oId "uc010qwf.1"; nearest_ref "uc010qwf.1"; class_code "="; tss_id "TSS30953"; p_id "P30912";
chr11	hg19_knownGene	exon	612556	612800	.	-	.	gene_id "XLOC_034060"; transcript_id "5_00091584"; exon_number "1"; gene_name "uc001lqg.2"; oId "uc001lqg.2"; nearest_ref "uc001lqg.2"; class_code "="; tss_id "TSS30953"; p_id "P30910";
chr11	hg19_knownGene	exon	612999	613117	.	-	.	gene_id "XLOC_034060"; transcript_id "5_00091584"; exon_number "2"; gene_name "uc001lqg.2"; oId "uc001lqg.2"; nearest_ref "uc001lqg.2"; class_code "="; tss_id "TSS30953"; p_id "P30910";
chr11	hg19_knownGene	exon	613206	613595	.	-	.	gene_id "XLOC_034060"; transcript_id "5_00091584"; exon_number "3"; gene_name "uc001lqg.2"; oId "uc001lqg.2"; nearest_ref "uc001lqg.2"; class_code "="; tss_id "TSS30953"; p_id "P30910";
chr11	hg19_knownGene	exon	613785	613865	.	-	.	gene_id "XLOC_034060"; transcript_id "5_00091584"; exon_number "4"; gene_name "uc001lqg.2"; oId "uc001lqg.2"; nearest_ref "uc001lqg.2"; class_code "="; tss_id "TSS30953"; p_id "P30910";
chr11	hg19_knownGene	exon	613951	614037	.	-	.	gene_id "XLOC_034060"; transcript_id "5_00091584"; exon_number "5"; gene_name "uc001lqg.2"; oId "uc001lqg.2"; nearest_ref "uc001lqg.2"; class_code "="; tss_id "TSS30953"; p_id "P30910";
chr11	hg19_knownGene	exon	614174	614399	.	-	.	gene_id "XLOC_034060"; transcript_id "5_00091584"; exon_number "6"; gene_name "uc001lqg.2"; oId "uc001lqg.2"; nearest_ref "uc001lqg.2"; class_code "="; tss_id "TSS30953"; p_id "P30910";
chr11	hg19_knownGene	exon	614476	614534	.	-	.	gene_id "XLOC_034060"; transcript_id "5_00091584"; exon_number "7"; gene_name "uc001lqg.2"; oId "uc001lqg.2"; nearest_ref "uc001lqg.2"; class_code "="; tss_id "TSS30953"; p_id "P30910";
chr11	hg19_knownGene	exon	614797	615007	.	-	.	gene_id "XLOC_034060"; transcript_id "5_00091584"; exon_number "8"; gene_name "uc001lqg.2"; oId "uc001lqg.2"; nearest_ref "uc001lqg.2"; class_code "="; tss_id "TSS30953"; p_id "P30910";
chr11	hg19_knownGene	exon	615097	615728	.	-	.	gene_id "XLOC_034060"; transcript_id "5_00091584"; exon_number "9"; gene_name "uc001lqg.2"; oId "uc001lqg.2"; nearest_ref "uc001lqg.2"; class_code "="; tss_id "TSS30953"; p_id "P30910";
chr11	Cufflinks	exon	612556	612800	.	-	.	gene_id "XLOC_034060"; transcript_id "5_00091583"; exon_number "1"; gene_name "uc010qwh.1"; oId "SC3.3139.9"; nearest_ref "uc010qwh.1"; class_code "j"; tss_id "TSS30953";
chr11	Cufflinks	exon	612999	613117	.	-	.	gene_id "XLOC_034060"; transcript_id "5_00091583"; exon_number "2"; gene_name "uc010qwh.1"; oId "SC3.3139.9"; nearest_ref "uc010qwh.1"; class_code "j"; tss_id "TSS30953";
chr11	Cufflinks	exon	613206	613595	.	-	.	gene_id "XLOC_034060"; transcript_id "5_00091583"; exon_number "3"; gene_name "uc010qwh.1"; oId "SC3.3139.9"; nearest_ref "uc010qwh.1"; class_code "j"; tss_id "TSS30953";
chr11	Cufflinks	exon	613785	613865	.	-	.	gene_id "XLOC_034060"; transcript_id "5_00091583"; exon_number "4"; gene_name "uc010qwh.1"; oId "SC3.3139.9"; nearest_ref "uc010qwh.1"; class_code "j"; tss_id "TSS30953";
chr11	Cufflinks	exon	614174	614399	.	-	.	gene_id "XLOC_034060"; transcript_id "5_00091583"; exon_number "5"; gene_name "uc010qwh.1"; oId "SC3.3139.9"; nearest_ref "uc010qwh.1"; class_code "j"; tss_id "TSS30953";
chr11	Cufflinks	exon	614476	614531	.	-	.	gene_id "XLOC_034060"; transcript_id "5_00091583"; exon_number "6"; gene_name "uc010qwh.1"; oId "SC3.3139.9"; nearest_ref "uc010qwh.1"; class_code "j"; tss_id "TSS30953";
chr11	Cufflinks	exon	614797	614984	.	-	.	gene_id "XLOC_034060"; transcript_id "5_00091583"; exon_number "7"; gene_name "uc010qwh.1"; oId "SC3.3139.9"; nearest_ref "uc010qwh.1"; class_code "j"; tss_id "TSS30953";
chr11	Cufflinks	exon	615097	615728	.	-	.	gene_id "XLOC_034060"; transcript_id "5_00091583"; exon_number "8"; gene_name "uc010qwh.1"; oId "SC3.3139.9"; nearest_ref "uc010qwh.1"; class_code "j"; tss_id "TSS30953";
chr11	Cufflinks	exon	612556	612800	.	-	.	gene_id "XLOC_034060"; transcript_id "5_00091580"; exon_number "1"; gene_name "uc009ycb.2"; oId "uc009ycb.2_ext"; nearest_ref "uc009ycb.2"; class_code "="; tss_id "TSS30953"; p_id "P30909";
chr11	Cufflinks	exon	612999	613117	.	-	.	gene_id "XLOC_034060"; transcript_id "5_00091580"; exon_number "2"; gene_name "uc009ycb.2"; oId "uc009ycb.2_ext"; nearest_ref "uc009ycb.2"; class_code "="; tss_id "TSS30953"; p_id "P30909";
chr11	Cufflinks	exon	613206	613595	.	-	.	gene_id "XLOC_034060"; transcript_id "5_00091580"; exon_number "3"; gene_name "uc009ycb.2"; oId "uc009ycb.2_ext"; nearest_ref "uc009ycb.2"; class_code "="; tss_id "TSS30953"; p_id "P30909";
chr11	Cufflinks	exon	613785	613865	.	-	.	gene_id "XLOC_034060"; transcript_id "5_00091580"; exon_number "4"; gene_name "uc009ycb.2"; oId "uc009ycb.2_ext"; nearest_ref "uc009ycb.2"; class_code "="; tss_id "TSS30953"; p_id "P30909";
chr11	Cufflinks	exon	613951	614037	.	-	.	gene_id "XLOC_034060"; transcript_id "5_00091580"; exon_number "5"; gene_name "uc009ycb.2"; oId "uc009ycb.2_ext"; nearest_ref "uc009ycb.2"; class_code "="; tss_id "TSS30953"; p_id "P30909";
chr11	Cufflinks	exon	614174	614399	.	-	.	gene_id "XLOC_034060"; transcript_id "5_00091580"; exon_number "6"; gene_name "uc009ycb.2"; oId "uc009ycb.2_ext"; nearest_ref "uc009ycb.2"; class_code "="; tss_id "TSS30953"; p_id "P30909";
chr11	Cufflinks	exon	614476	614534	.	-	.	gene_id "XLOC_034060"; transcript_id "5_00091580"; exon_number "7"; gene_name "uc009ycb.2"; oId "uc009ycb.2_ext"; nearest_ref "uc009ycb.2"; class_code "="; tss_id "TSS30953"; p_id "P30909";
chr11	Cufflinks	exon	614797	614984	.	-	.	gene_id "XLOC_034060"; transcript_id "5_00091580"; exon_number "8"; gene_name "uc009ycb.2"; oId "uc009ycb.2_ext"; nearest_ref "uc009ycb.2"; class_code "="; tss_id "TSS30953"; p_id "P30909";
chr11	Cufflinks	exon	615097	615728	.	-	.	gene_id "XLOC_034060"; transcript_id "5_00091580"; exon_number "9"; gene_name "uc009ycb.2"; oId "uc009ycb.2_ext"; nearest_ref "uc009ycb.2"; class_code "="; tss_id "TSS30953"; p_id "P30909";
chr11	hg19_knownGene	exon	612556	612800	.	-	.	gene_id "XLOC_034060"; transcript_id "5_00091588"; exon_number "1"; gene_name "uc010qwh.1"; oId "uc010qwh.1"; nearest_ref "uc010qwh.1"; class_code "="; tss_id "TSS30954"; p_id "P30911";
chr11	hg19_knownGene	exon	612999	613117	.	-	.	gene_id "XLOC_034060"; transcript_id "5_00091588"; exon_number "2"; gene_name "uc010qwh.1"; oId "uc010qwh.1"; nearest_ref "uc010qwh.1"; class_code "="; tss_id "TSS30954"; p_id "P30911";
chr11	hg19_knownGene	exon	613206	613595	.	-	.	gene_id "XLOC_034060"; transcript_id "5_00091588"; exon_number "3"; gene_name "uc010qwh.1"; oId "uc010qwh.1"; nearest_ref "uc010qwh.1"; class_code "="; tss_id "TSS30954"; p_id "P30911";
chr11	hg19_knownGene	exon	613785	614037	.	-	.	gene_id "XLOC_034060"; transcript_id "5_00091588"; exon_number "4"; gene_name "uc010qwh.1"; oId "uc010qwh.1"; nearest_ref "uc010qwh.1"; class_code "="; tss_id "TSS30954"; p_id "P30911";
chr11	hg19_knownGene	exon	614476	614534	.	-	.	gene_id "XLOC_034060"; transcript_id "5_00091588"; exon_number "5"; gene_name "uc010qwh.1"; oId "uc010qwh.1"; nearest_ref "uc010qwh.1"; class_code "="; tss_id "TSS30954"; p_id "P30911";
chr11	hg19_knownGene	exon	614797	615007	.	-	.	gene_id "XLOC_034060"; transcript_id "5_00091588"; exon_number "6"; gene_name "uc010qwh.1"; oId "uc010qwh.1"; nearest_ref "uc010qwh.1"; class_code "="; tss_id "TSS30954"; p_id "P30911";
chr11	hg19_knownGene	exon	615097	615259	.	-	.	gene_id "XLOC_034060"; transcript_id "5_00091588"; exon_number "7"; gene_name "uc010qwh.1"; oId "uc010qwh.1"; nearest_ref "uc010qwh.1"; class_code "="; tss_id "TSS30954"; p_id "P30911";
chr11	hg19_knownGene	exon	615345	615647	.	-	.	gene_id "XLOC_034060"; transcript_id "5_00091588"; exon_number "8"; gene_name "uc010qwh.1"; oId "uc010qwh.1"; nearest_ref "uc010qwh.1"; class_code "="; tss_id "TSS30954"; p_id "P30911";
chr11	hg19_knownGene	exon	615913	615999	.	-	.	gene_id "XLOC_034060"; transcript_id "5_00091588"; exon_number "9"; gene_name "uc010qwh.1"; oId "uc010qwh.1"; nearest_ref "uc010qwh.1"; class_code "="; tss_id "TSS30954"; p_id "P30911";
chr11	Cufflinks	exon	612556	612800	.	-	.	gene_id "XLOC_034060"; transcript_id "5_00096724"; exon_number "1"; gene_name "uc010qwh.1"; oId "upf1_r4.5548.11"; nearest_ref "uc010qwh.1"; class_code "j"; tss_id "TSS30954";
chr11	Cufflinks	exon	612999	613117	.	-	.	gene_id "XLOC_034060"; transcript_id "5_00096724"; exon_number "2"; gene_name "uc010qwh.1"; oId "upf1_r4.5548.11"; nearest_ref "uc010qwh.1"; class_code "j"; tss_id "TSS30954";
chr11	Cufflinks	exon	613206	613595	.	-	.	gene_id "XLOC_034060"; transcript_id "5_00096724"; exon_number "3"; gene_name "uc010qwh.1"; oId "upf1_r4.5548.11"; nearest_ref "uc010qwh.1"; class_code "j"; tss_id "TSS30954";
chr11	Cufflinks	exon	613785	613865	.	-	.	gene_id "XLOC_034060"; transcript_id "5_00096724"; exon_number "4"; gene_name "uc010qwh.1"; oId "upf1_r4.5548.11"; nearest_ref "uc010qwh.1"; class_code "j"; tss_id "TSS30954";
chr11	Cufflinks	exon	613951	614037	.	-	.	gene_id "XLOC_034060"; transcript_id "5_00096724"; exon_number "5"; gene_name "uc010qwh.1"; oId "upf1_r4.5548.11"; nearest_ref "uc010qwh.1"; class_code "j"; tss_id "TSS30954";
chr11	Cufflinks	exon	614476	614534	.	-	.	gene_id "XLOC_034060"; transcript_id "5_00096724"; exon_number "6"; gene_name "uc010qwh.1"; oId "upf1_r4.5548.11"; nearest_ref "uc010qwh.1"; class_code "j"; tss_id "TSS30954";
chr11	Cufflinks	exon	614797	615007	.	-	.	gene_id "XLOC_034060"; transcript_id "5_00096724"; exon_number "7"; gene_name "uc010qwh.1"; oId "upf1_r4.5548.11"; nearest_ref "uc010qwh.1"; class_code "j"; tss_id "TSS30954";
chr11	Cufflinks	exon	615097	615647	.	-	.	gene_id "XLOC_034060"; transcript_id "5_00096724"; exon_number "8"; gene_name "uc010qwh.1"; oId "upf1_r4.5548.11"; nearest_ref "uc010qwh.1"; class_code "j"; tss_id "TSS30954";
chr11	Cufflinks	exon	615913	615999	.	-	.	gene_id "XLOC_034060"; transcript_id "5_00096724"; exon_number "9"; gene_name "uc010qwh.1"; oId "upf1_r4.5548.11"; nearest_ref "uc010qwh.1"; class_code "j"; tss_id "TSS30954";
chr11	Cufflinks	exon	612556	612800	.	-	.	gene_id "XLOC_034060"; transcript_id "5_00096725"; exon_number "1"; gene_name "uc010qwh.1"; oId "upf1_r4.5548.9"; nearest_ref "uc010qwh.1"; class_code "j"; tss_id "TSS30954";
chr11	Cufflinks	exon	612999	613117	.	-	.	gene_id "XLOC_034060"; transcript_id "5_00096725"; exon_number "2"; gene_name "uc010qwh.1"; oId "upf1_r4.5548.9"; nearest_ref "uc010qwh.1"; class_code "j"; tss_id "TSS30954";
chr11	Cufflinks	exon	613206	613595	.	-	.	gene_id "XLOC_034060"; transcript_id "5_00096725"; exon_number "3"; gene_name "uc010qwh.1"; oId "upf1_r4.5548.9"; nearest_ref "uc010qwh.1"; class_code "j"; tss_id "TSS30954";
chr11	Cufflinks	exon	613785	613865	.	-	.	gene_id "XLOC_034060"; transcript_id "5_00096725"; exon_number "4"; gene_name "uc010qwh.1"; oId "upf1_r4.5548.9"; nearest_ref "uc010qwh.1"; class_code "j"; tss_id "TSS30954";
chr11	Cufflinks	exon	614174	614399	.	-	.	gene_id "XLOC_034060"; transcript_id "5_00096725"; exon_number "5"; gene_name "uc010qwh.1"; oId "upf1_r4.5548.9"; nearest_ref "uc010qwh.1"; class_code "j"; tss_id "TSS30954";
chr11	Cufflinks	exon	614476	614531	.	-	.	gene_id "XLOC_034060"; transcript_id "5_00096725"; exon_number "6"; gene_name "uc010qwh.1"; oId "upf1_r4.5548.9"; nearest_ref "uc010qwh.1"; class_code "j"; tss_id "TSS30954";
chr11	Cufflinks	exon	614797	614984	.	-	.	gene_id "XLOC_034060"; transcript_id "5_00096725"; exon_number "7"; gene_name "uc010qwh.1"; oId "upf1_r4.5548.9"; nearest_ref "uc010qwh.1"; class_code "j"; tss_id "TSS30954";
chr11	Cufflinks	exon	615097	615259	.	-	.	gene_id "XLOC_034060"; transcript_id "5_00096725"; exon_number "8"; gene_name "uc010qwh.1"; oId "upf1_r4.5548.9"; nearest_ref "uc010qwh.1"; class_code "j"; tss_id "TSS30954";
chr11	Cufflinks	exon	615345	615647	.	-	.	gene_id "XLOC_034060"; transcript_id "5_00096725"; exon_number "9"; gene_name "uc010qwh.1"; oId "upf1_r4.5548.9"; nearest_ref "uc010qwh.1"; class_code "j"; tss_id "TSS30954";
chr11	Cufflinks	exon	615913	615999	.	-	.	gene_id "XLOC_034060"; transcript_id "5_00096725"; exon_number "10"; gene_name "uc010qwh.1"; oId "upf1_r4.5548.9"; nearest_ref "uc010qwh.1"; class_code "j"; tss_id "TSS30954";
chr11	Cufflinks	exon	612556	612800	.	-	.	gene_id "XLOC_034060"; transcript_id "5_00095635"; exon_number "1"; gene_name "uc010qwh.1"; oId "upf1_r4.5548.10"; nearest_ref "uc010qwh.1"; class_code "j"; tss_id "TSS30954";
chr11	Cufflinks	exon	612999	613117	.	-	.	gene_id "XLOC_034060"; transcript_id "5_00095635"; exon_number "2"; gene_name "uc010qwh.1"; oId "upf1_r4.5548.10"; nearest_ref "uc010qwh.1"; class_code "j"; tss_id "TSS30954";
chr11	Cufflinks	exon	613206	613595	.	-	.	gene_id "XLOC_034060"; transcript_id "5_00095635"; exon_number "3"; gene_name "uc010qwh.1"; oId "upf1_r4.5548.10"; nearest_ref "uc010qwh.1"; class_code "j"; tss_id "TSS30954";
chr11	Cufflinks	exon	613785	613865	.	-	.	gene_id "XLOC_034060"; transcript_id "5_00095635"; exon_number "4"; gene_name "uc010qwh.1"; oId "upf1_r4.5548.10"; nearest_ref "uc010qwh.1"; class_code "j"; tss_id "TSS30954";
chr11	Cufflinks	exon	613951	614037	.	-	.	gene_id "XLOC_034060"; transcript_id "5_00095635"; exon_number "5"; gene_name "uc010qwh.1"; oId "upf1_r4.5548.10"; nearest_ref "uc010qwh.1"; class_code "j"; tss_id "TSS30954";
chr11	Cufflinks	exon	614476	614534	.	-	.	gene_id "XLOC_034060"; transcript_id "5_00095635"; exon_number "6"; gene_name "uc010qwh.1"; oId "upf1_r4.5548.10"; nearest_ref "uc010qwh.1"; class_code "j"; tss_id "TSS30954";
chr11	Cufflinks	exon	614797	615007	.	-	.	gene_id "XLOC_034060"; transcript_id "5_00095635"; exon_number "7"; gene_name "uc010qwh.1"; oId "upf1_r4.5548.10"; nearest_ref "uc010qwh.1"; class_code "j"; tss_id "TSS30954";
chr11	Cufflinks	exon	615097	615259	.	-	.	gene_id "XLOC_034060"; transcript_id "5_00095635"; exon_number "8"; gene_name "uc010qwh.1"; oId "upf1_r4.5548.10"; nearest_ref "uc010qwh.1"; class_code "j"; tss_id "TSS30954";
chr11	Cufflinks	exon	615345	615647	.	-	.	gene_id "XLOC_034060"; transcript_id "5_00095635"; exon_number "9"; gene_name "uc010qwh.1"; oId "upf1_r4.5548.10"; nearest_ref "uc010qwh.1"; class_code "j"; tss_id "TSS30954";
chr11	Cufflinks	exon	615913	615999	.	-	.	gene_id "XLOC_034060"; transcript_id "5_00095635"; exon_number "10"; gene_name "uc010qwh.1"; oId "upf1_r4.5548.10"; nearest_ref "uc010qwh.1"; class_code "j"; tss_id "TSS30954";
chr11	hg19_knownGene	exon	612556	612800	.	-	.	gene_id "XLOC_034060"; transcript_id "5_00091587"; exon_number "1"; gene_name "uc001lqi.2"; oId "uc001lqi.2"; nearest_ref "uc001lqi.2"; class_code "="; tss_id "TSS30954"; p_id "P30908";
chr11	hg19_knownGene	exon	612999	613117	.	-	.	gene_id "XLOC_034060"; transcript_id "5_00091587"; exon_number "2"; gene_name "uc001lqi.2"; oId "uc001lqi.2"; nearest_ref "uc001lqi.2"; class_code "="; tss_id "TSS30954"; p_id "P30908";
chr11	hg19_knownGene	exon	613206	613595	.	-	.	gene_id "XLOC_034060"; transcript_id "5_00091587"; exon_number "3"; gene_name "uc001lqi.2"; oId "uc001lqi.2"; nearest_ref "uc001lqi.2"; class_code "="; tss_id "TSS30954"; p_id "P30908";
chr11	hg19_knownGene	exon	613785	613865	.	-	.	gene_id "XLOC_034060"; transcript_id "5_00091587"; exon_number "4"; gene_name "uc001lqi.2"; oId "uc001lqi.2"; nearest_ref "uc001lqi.2"; class_code "="; tss_id "TSS30954"; p_id "P30908";
chr11	hg19_knownGene	exon	614174	614399	.	-	.	gene_id "XLOC_034060"; transcript_id "5_00091587"; exon_number "5"; gene_name "uc001lqi.2"; oId "uc001lqi.2"; nearest_ref "uc001lqi.2"; class_code "="; tss_id "TSS30954"; p_id "P30908";
chr11	hg19_knownGene	exon	614476	614534	.	-	.	gene_id "XLOC_034060"; transcript_id "5_00091587"; exon_number "6"; gene_name "uc001lqi.2"; oId "uc001lqi.2"; nearest_ref "uc001lqi.2"; class_code "="; tss_id "TSS30954"; p_id "P30908";
chr11	hg19_knownGene	exon	614797	615007	.	-	.	gene_id "XLOC_034060"; transcript_id "5_00091587"; exon_number "7"; gene_name "uc001lqi.2"; oId "uc001lqi.2"; nearest_ref "uc001lqi.2"; class_code "="; tss_id "TSS30954"; p_id "P30908";
chr11	hg19_knownGene	exon	615097	615259	.	-	.	gene_id "XLOC_034060"; transcript_id "5_00091587"; exon_number "8"; gene_name "uc001lqi.2"; oId "uc001lqi.2"; nearest_ref "uc001lqi.2"; class_code "="; tss_id "TSS30954"; p_id "P30908";
chr11	hg19_knownGene	exon	615345	615647	.	-	.	gene_id "XLOC_034060"; transcript_id "5_00091587"; exon_number "9"; gene_name "uc001lqi.2"; oId "uc001lqi.2"; nearest_ref "uc001lqi.2"; class_code "="; tss_id "TSS30954"; p_id "P30908";
chr11	hg19_knownGene	exon	615913	615999	.	-	.	gene_id "XLOC_034060"; transcript_id "5_00091587"; exon_number "10"; gene_name "uc001lqi.2"; oId "uc001lqi.2"; nearest_ref "uc001lqi.2"; class_code "="; tss_id "TSS30954"; p_id "P30908";
chr11	hg19_knownGene	exon	612556	612800	.	-	.	gene_id "XLOC_034060"; transcript_id "5_00091586"; exon_number "1"; gene_name "uc001lqh.2"; oId "uc001lqh.2"; nearest_ref "uc001lqh.2"; class_code "="; tss_id "TSS30954"; p_id "P30907";
chr11	hg19_knownGene	exon	612999	613117	.	-	.	gene_id "XLOC_034060"; transcript_id "5_00091586"; exon_number "2"; gene_name "uc001lqh.2"; oId "uc001lqh.2"; nearest_ref "uc001lqh.2"; class_code "="; tss_id "TSS30954"; p_id "P30907";
chr11	hg19_knownGene	exon	613206	613595	.	-	.	gene_id "XLOC_034060"; transcript_id "5_00091586"; exon_number "3"; gene_name "uc001lqh.2"; oId "uc001lqh.2"; nearest_ref "uc001lqh.2"; class_code "="; tss_id "TSS30954"; p_id "P30907";
chr11	hg19_knownGene	exon	613785	613865	.	-	.	gene_id "XLOC_034060"; transcript_id "5_00091586"; exon_number "4"; gene_name "uc001lqh.2"; oId "uc001lqh.2"; nearest_ref "uc001lqh.2"; class_code "="; tss_id "TSS30954"; p_id "P30907";
chr11	hg19_knownGene	exon	613951	614037	.	-	.	gene_id "XLOC_034060"; transcript_id "5_00091586"; exon_number "5"; gene_name "uc001lqh.2"; oId "uc001lqh.2"; nearest_ref "uc001lqh.2"; class_code "="; tss_id "TSS30954"; p_id "P30907";
chr11	hg19_knownGene	exon	614174	614399	.	-	.	gene_id "XLOC_034060"; transcript_id "5_00091586"; exon_number "6"; gene_name "uc001lqh.2"; oId "uc001lqh.2"; nearest_ref "uc001lqh.2"; class_code "="; tss_id "TSS30954"; p_id "P30907";
chr11	hg19_knownGene	exon	614476	614534	.	-	.	gene_id "XLOC_034060"; transcript_id "5_00091586"; exon_number "7"; gene_name "uc001lqh.2"; oId "uc001lqh.2"; nearest_ref "uc001lqh.2"; class_code "="; tss_id "TSS30954"; p_id "P30907";
chr11	hg19_knownGene	exon	614797	615007	.	-	.	gene_id "XLOC_034060"; transcript_id "5_00091586"; exon_number "8"; gene_name "uc001lqh.2"; oId "uc001lqh.2"; nearest_ref "uc001lqh.2"; class_code "="; tss_id "TSS30954"; p_id "P30907";
chr11	hg19_knownGene	exon	615097	615259	.	-	.	gene_id "XLOC_034060"; transcript_id "5_00091586"; exon_number "9"; gene_name "uc001lqh.2"; oId "uc001lqh.2"; nearest_ref "uc001lqh.2"; class_code "="; tss_id "TSS30954"; p_id "P30907";
chr11	hg19_knownGene	exon	615345	615647	.	-	.	gene_id "XLOC_034060"; transcript_id "5_00091586"; exon_number "10"; gene_name "uc001lqh.2"; oId "uc001lqh.2"; nearest_ref "uc001lqh.2"; class_code "="; tss_id "TSS30954"; p_id "P30907";
chr11	hg19_knownGene	exon	615913	615999	.	-	.	gene_id "XLOC_034060"; transcript_id "5_00091586"; exon_number "11"; gene_name "uc001lqh.2"; oId "uc001lqh.2"; nearest_ref "uc001lqh.2"; class_code "="; tss_id "TSS30954"; p_id "P30907";
chr11	Cufflinks	exon	612640	612800	.	-	.	gene_id "XLOC_034060"; transcript_id "5_00095634"; exon_number "1"; gene_name "uc010qwh.1"; oId "upf3.3213.9"; nearest_ref "uc010qwh.1"; class_code "j"; tss_id "TSS30953";
chr11	Cufflinks	exon	612999	613117	.	-	.	gene_id "XLOC_034060"; transcript_id "5_00095634"; exon_number "2"; gene_name "uc010qwh.1"; oId "upf3.3213.9"; nearest_ref "uc010qwh.1"; class_code "j"; tss_id "TSS30953";
chr11	Cufflinks	exon	613206	613595	.	-	.	gene_id "XLOC_034060"; transcript_id "5_00095634"; exon_number "3"; gene_name "uc010qwh.1"; oId "upf3.3213.9"; nearest_ref "uc010qwh.1"; class_code "j"; tss_id "TSS30953";
chr11	Cufflinks	exon	613785	613865	.	-	.	gene_id "XLOC_034060"; transcript_id "5_00095634"; exon_number "4"; gene_name "uc010qwh.1"; oId "upf3.3213.9"; nearest_ref "uc010qwh.1"; class_code "j"; tss_id "TSS30953";
chr11	Cufflinks	exon	614174	614399	.	-	.	gene_id "XLOC_034060"; transcript_id "5_00095634"; exon_number "5"; gene_name "uc010qwh.1"; oId "upf3.3213.9"; nearest_ref "uc010qwh.1"; class_code "j"; tss_id "TSS30953";
chr11	Cufflinks	exon	614476	614534	.	-	.	gene_id "XLOC_034060"; transcript_id "5_00095634"; exon_number "6"; gene_name "uc010qwh.1"; oId "upf3.3213.9"; nearest_ref "uc010qwh.1"; class_code "j"; tss_id "TSS30953";
chr11	Cufflinks	exon	614797	614984	.	-	.	gene_id "XLOC_034060"; transcript_id "5_00095634"; exon_number "7"; gene_name "uc010qwh.1"; oId "upf3.3213.9"; nearest_ref "uc010qwh.1"; class_code "j"; tss_id "TSS30953";
chr11	Cufflinks	exon	615097	615728	.	-	.	gene_id "XLOC_034060"; transcript_id "5_00095634"; exon_number "8"; gene_name "uc010qwh.1"; oId "upf3.3213.9"; nearest_ref "uc010qwh.1"; class_code "j"; tss_id "TSS30953";
chr11	hg19_knownGene	exon	616577	617770	.	-	.	gene_id "XLOC_034061"; transcript_id "5_00091591"; exon_number "1"; gene_name "uc001lqj.2"; oId "uc001lqj.2"; nearest_ref "uc001lqj.2"; class_code "="; tss_id "TSS30955"; p_id "P30918";
chr11	hg19_knownGene	exon	617954	618111	.	-	.	gene_id "XLOC_034061"; transcript_id "5_00091591"; exon_number "2"; gene_name "uc001lqj.2"; oId "uc001lqj.2"; nearest_ref "uc001lqj.2"; class_code "="; tss_id "TSS30955"; p_id "P30918";
chr11	hg19_knownGene	exon	618599	619180	.	-	.	gene_id "XLOC_034061"; transcript_id "5_00091591"; exon_number "3"; gene_name "uc001lqj.2"; oId "uc001lqj.2"; nearest_ref "uc001lqj.2"; class_code "="; tss_id "TSS30955"; p_id "P30918";
chr11	hg19_knownGene	exon	619306	619390	.	-	.	gene_id "XLOC_034061"; transcript_id "5_00091591"; exon_number "4"; gene_name "uc001lqj.2"; oId "uc001lqj.2"; nearest_ref "uc001lqj.2"; class_code "="; tss_id "TSS30955"; p_id "P30918";
chr11	hg19_knownGene	exon	619474	619587	.	-	.	gene_id "XLOC_034061"; transcript_id "5_00091591"; exon_number "5"; gene_name "uc001lqj.2"; oId "uc001lqj.2"; nearest_ref "uc001lqj.2"; class_code "="; tss_id "TSS30955"; p_id "P30918";
chr11	hg19_knownGene	exon	619681	619881	.	-	.	gene_id "XLOC_034061"; transcript_id "5_00091591"; exon_number "6"; gene_name "uc001lqj.2"; oId "uc001lqj.2"; nearest_ref "uc001lqj.2"; class_code "="; tss_id "TSS30955"; p_id "P30918";
chr11	hg19_knownGene	exon	620067	620164	.	-	.	gene_id "XLOC_034061"; transcript_id "5_00091591"; exon_number "7"; gene_name "uc001lqj.2"; oId "uc001lqj.2"; nearest_ref "uc001lqj.2"; class_code "="; tss_id "TSS30955"; p_id "P30918";
chr11	hg19_knownGene	exon	620296	620386	.	-	.	gene_id "XLOC_034061"; transcript_id "5_00091591"; exon_number "8"; gene_name "uc001lqj.2"; oId "uc001lqj.2"; nearest_ref "uc001lqj.2"; class_code "="; tss_id "TSS30955"; p_id "P30918";
chr11	hg19_knownGene	exon	621080	621250	.	-	.	gene_id "XLOC_034061"; transcript_id "5_00091591"; exon_number "9"; gene_name "uc001lqj.2"; oId "uc001lqj.2"; nearest_ref "uc001lqj.2"; class_code "="; tss_id "TSS30955"; p_id "P30918";
chr11	hg19_knownGene	exon	621345	621455	.	-	.	gene_id "XLOC_034061"; transcript_id "5_00091591"; exon_number "10"; gene_name "uc001lqj.2"; oId "uc001lqj.2"; nearest_ref "uc001lqj.2"; class_code "="; tss_id "TSS30955"; p_id "P30918";
chr11	hg19_knownGene	exon	621562	621663	.	-	.	gene_id "XLOC_034061"; transcript_id "5_00091591"; exon_number "11"; gene_name "uc001lqj.2"; oId "uc001lqj.2"; nearest_ref "uc001lqj.2"; class_code "="; tss_id "TSS30955"; p_id "P30918";
chr11	hg19_knownGene	exon	621812	621904	.	-	.	gene_id "XLOC_034061"; transcript_id "5_00091591"; exon_number "12"; gene_name "uc001lqj.2"; oId "uc001lqj.2"; nearest_ref "uc001lqj.2"; class_code "="; tss_id "TSS30955"; p_id "P30918";
chr11	hg19_knownGene	exon	624213	624263	.	-	.	gene_id "XLOC_034061"; transcript_id "5_00091591"; exon_number "13"; gene_name "uc001lqj.2"; oId "uc001lqj.2"; nearest_ref "uc001lqj.2"; class_code "="; tss_id "TSS30955"; p_id "P30918";
chr11	hg19_knownGene	exon	624557	624732	.	-	.	gene_id "XLOC_034061"; transcript_id "5_00091591"; exon_number "14"; gene_name "uc001lqj.2"; oId "uc001lqj.2"; nearest_ref "uc001lqj.2"; class_code "="; tss_id "TSS30955"; p_id "P30918";
chr11	hg19_knownGene	exon	624818	625067	.	-	.	gene_id "XLOC_034061"; transcript_id "5_00091591"; exon_number "15"; gene_name "uc001lqj.2"; oId "uc001lqj.2"; nearest_ref "uc001lqj.2"; class_code "="; tss_id "TSS30955"; p_id "P30918";
chr11	hg19_knownGene	exon	616577	617770	.	-	.	gene_id "XLOC_034061"; transcript_id "5_00091592"; exon_number "1"; gene_name "uc009ycd.2"; oId "uc009ycd.2"; nearest_ref "uc009ycd.2"; class_code "="; tss_id "TSS30955"; p_id "P30914";
chr11	hg19_knownGene	exon	617954	618111	.	-	.	gene_id "XLOC_034061"; transcript_id "5_00091592"; exon_number "2"; gene_name "uc009ycd.2"; oId "uc009ycd.2"; nearest_ref "uc009ycd.2"; class_code "="; tss_id "TSS30955"; p_id "P30914";
chr11	hg19_knownGene	exon	618599	619162	.	-	.	gene_id "XLOC_034061"; transcript_id "5_00091592"; exon_number "3"; gene_name "uc009ycd.2"; oId "uc009ycd.2"; nearest_ref "uc009ycd.2"; class_code "="; tss_id "TSS30955"; p_id "P30914";
chr11	hg19_knownGene	exon	619306	619390	.	-	.	gene_id "XLOC_034061"; transcript_id "5_00091592"; exon_number "4"; gene_name "uc009ycd.2"; oId "uc009ycd.2"; nearest_ref "uc009ycd.2"; class_code "="; tss_id "TSS30955"; p_id "P30914";
chr11	hg19_knownGene	exon	619474	619587	.	-	.	gene_id "XLOC_034061"; transcript_id "5_00091592"; exon_number "5"; gene_name "uc009ycd.2"; oId "uc009ycd.2"; nearest_ref "uc009ycd.2"; class_code "="; tss_id "TSS30955"; p_id "P30914";
chr11	hg19_knownGene	exon	619681	619881	.	-	.	gene_id "XLOC_034061"; transcript_id "5_00091592"; exon_number "6"; gene_name "uc009ycd.2"; oId "uc009ycd.2"; nearest_ref "uc009ycd.2"; class_code "="; tss_id "TSS30955"; p_id "P30914";
chr11	hg19_knownGene	exon	620067	620164	.	-	.	gene_id "XLOC_034061"; transcript_id "5_00091592"; exon_number "7"; gene_name "uc009ycd.2"; oId "uc009ycd.2"; nearest_ref "uc009ycd.2"; class_code "="; tss_id "TSS30955"; p_id "P30914";
chr11	hg19_knownGene	exon	620296	620386	.	-	.	gene_id "XLOC_034061"; transcript_id "5_00091592"; exon_number "8"; gene_name "uc009ycd.2"; oId "uc009ycd.2"; nearest_ref "uc009ycd.2"; class_code "="; tss_id "TSS30955"; p_id "P30914";
chr11	hg19_knownGene	exon	621080	621250	.	-	.	gene_id "XLOC_034061"; transcript_id "5_00091592"; exon_number "9"; gene_name "uc009ycd.2"; oId "uc009ycd.2"; nearest_ref "uc009ycd.2"; class_code "="; tss_id "TSS30955"; p_id "P30914";
chr11	hg19_knownGene	exon	621345	621455	.	-	.	gene_id "XLOC_034061"; transcript_id "5_00091592"; exon_number "10"; gene_name "uc009ycd.2"; oId "uc009ycd.2"; nearest_ref "uc009ycd.2"; class_code "="; tss_id "TSS30955"; p_id "P30914";
chr11	hg19_knownGene	exon	621562	621663	.	-	.	gene_id "XLOC_034061"; transcript_id "5_00091592"; exon_number "11"; gene_name "uc009ycd.2"; oId "uc009ycd.2"; nearest_ref "uc009ycd.2"; class_code "="; tss_id "TSS30955"; p_id "P30914";
chr11	hg19_knownGene	exon	621812	621904	.	-	.	gene_id "XLOC_034061"; transcript_id "5_00091592"; exon_number "12"; gene_name "uc009ycd.2"; oId "uc009ycd.2"; nearest_ref "uc009ycd.2"; class_code "="; tss_id "TSS30955"; p_id "P30914";
chr11	hg19_knownGene	exon	624213	624263	.	-	.	gene_id "XLOC_034061"; transcript_id "5_00091592"; exon_number "13"; gene_name "uc009ycd.2"; oId "uc009ycd.2"; nearest_ref "uc009ycd.2"; class_code "="; tss_id "TSS30955"; p_id "P30914";
chr11	hg19_knownGene	exon	624557	624732	.	-	.	gene_id "XLOC_034061"; transcript_id "5_00091592"; exon_number "14"; gene_name "uc009ycd.2"; oId "uc009ycd.2"; nearest_ref "uc009ycd.2"; class_code "="; tss_id "TSS30955"; p_id "P30914";
chr11	hg19_knownGene	exon	624818	625067	.	-	.	gene_id "XLOC_034061"; transcript_id "5_00091592"; exon_number "15"; gene_name "uc009ycd.2"; oId "uc009ycd.2"; nearest_ref "uc009ycd.2"; class_code "="; tss_id "TSS30955"; p_id "P30914";
chr11	hg19_knownGene	exon	616577	617770	.	-	.	gene_id "XLOC_034061"; transcript_id "5_00091590"; exon_number "1"; gene_name "uc009ycc.2"; oId "uc009ycc.2"; nearest_ref "uc009ycc.2"; class_code "="; tss_id "TSS30955"; p_id "P30913";
chr11	hg19_knownGene	exon	617954	618111	.	-	.	gene_id "XLOC_034061"; transcript_id "5_00091590"; exon_number "2"; gene_name "uc009ycc.2"; oId "uc009ycc.2"; nearest_ref "uc009ycc.2"; class_code "="; tss_id "TSS30955"; p_id "P30913";
chr11	hg19_knownGene	exon	618599	619180	.	-	.	gene_id "XLOC_034061"; transcript_id "5_00091590"; exon_number "3"; gene_name "uc009ycc.2"; oId "uc009ycc.2"; nearest_ref "uc009ycc.2"; class_code "="; tss_id "TSS30955"; p_id "P30913";
chr11	hg19_knownGene	exon	619306	619390	.	-	.	gene_id "XLOC_034061"; transcript_id "5_00091590"; exon_number "4"; gene_name "uc009ycc.2"; oId "uc009ycc.2"; nearest_ref "uc009ycc.2"; class_code "="; tss_id "TSS30955"; p_id "P30913";
chr11	hg19_knownGene	exon	619474	619587	.	-	.	gene_id "XLOC_034061"; transcript_id "5_00091590"; exon_number "5"; gene_name "uc009ycc.2"; oId "uc009ycc.2"; nearest_ref "uc009ycc.2"; class_code "="; tss_id "TSS30955"; p_id "P30913";
chr11	hg19_knownGene	exon	619681	619881	.	-	.	gene_id "XLOC_034061"; transcript_id "5_00091590"; exon_number "6"; gene_name "uc009ycc.2"; oId "uc009ycc.2"; nearest_ref "uc009ycc.2"; class_code "="; tss_id "TSS30955"; p_id "P30913";
chr11	hg19_knownGene	exon	620067	620164	.	-	.	gene_id "XLOC_034061"; transcript_id "5_00091590"; exon_number "7"; gene_name "uc009ycc.2"; oId "uc009ycc.2"; nearest_ref "uc009ycc.2"; class_code "="; tss_id "TSS30955"; p_id "P30913";
chr11	hg19_knownGene	exon	620296	620386	.	-	.	gene_id "XLOC_034061"; transcript_id "5_00091590"; exon_number "8"; gene_name "uc009ycc.2"; oId "uc009ycc.2"; nearest_ref "uc009ycc.2"; class_code "="; tss_id "TSS30955"; p_id "P30913";
chr11	hg19_knownGene	exon	621080	621250	.	-	.	gene_id "XLOC_034061"; transcript_id "5_00091590"; exon_number "9"; gene_name "uc009ycc.2"; oId "uc009ycc.2"; nearest_ref "uc009ycc.2"; class_code "="; tss_id "TSS30955"; p_id "P30913";
chr11	hg19_knownGene	exon	621345	621455	.	-	.	gene_id "XLOC_034061"; transcript_id "5_00091590"; exon_number "10"; gene_name "uc009ycc.2"; oId "uc009ycc.2"; nearest_ref "uc009ycc.2"; class_code "="; tss_id "TSS30955"; p_id "P30913";
chr11	hg19_knownGene	exon	621562	621663	.	-	.	gene_id "XLOC_034061"; transcript_id "5_00091590"; exon_number "11"; gene_name "uc009ycc.2"; oId "uc009ycc.2"; nearest_ref "uc009ycc.2"; class_code "="; tss_id "TSS30955"; p_id "P30913";
chr11	hg19_knownGene	exon	621812	621904	.	-	.	gene_id "XLOC_034061"; transcript_id "5_00091590"; exon_number "12"; gene_name "uc009ycc.2"; oId "uc009ycc.2"; nearest_ref "uc009ycc.2"; class_code "="; tss_id "TSS30955"; p_id "P30913";
chr11	hg19_knownGene	exon	624213	624416	.	-	.	gene_id "XLOC_034061"; transcript_id "5_00091590"; exon_number "13"; gene_name "uc009ycc.2"; oId "uc009ycc.2"; nearest_ref "uc009ycc.2"; class_code "="; tss_id "TSS30955"; p_id "P30913";
chr11	hg19_knownGene	exon	624557	624732	.	-	.	gene_id "XLOC_034061"; transcript_id "5_00091590"; exon_number "14"; gene_name "uc009ycc.2"; oId "uc009ycc.2"; nearest_ref "uc009ycc.2"; class_code "="; tss_id "TSS30955"; p_id "P30913";
chr11	hg19_knownGene	exon	624818	625067	.	-	.	gene_id "XLOC_034061"; transcript_id "5_00091590"; exon_number "15"; gene_name "uc009ycc.2"; oId "uc009ycc.2"; nearest_ref "uc009ycc.2"; class_code "="; tss_id "TSS30955"; p_id "P30913";
chr11	hg19_knownGene	exon	616577	617770	.	-	.	gene_id "XLOC_034061"; transcript_id "5_00091589"; exon_number "1"; gene_name "uc001lqk.2"; oId "uc001lqk.2"; nearest_ref "uc001lqk.2"; class_code "="; tss_id "TSS30955"; p_id "P30919";
chr11	hg19_knownGene	exon	617954	618111	.	-	.	gene_id "XLOC_034061"; transcript_id "5_00091589"; exon_number "2"; gene_name "uc001lqk.2"; oId "uc001lqk.2"; nearest_ref "uc001lqk.2"; class_code "="; tss_id "TSS30955"; p_id "P30919";
chr11	hg19_knownGene	exon	619306	619390	.	-	.	gene_id "XLOC_034061"; transcript_id "5_00091589"; exon_number "3"; gene_name "uc001lqk.2"; oId "uc001lqk.2"; nearest_ref "uc001lqk.2"; class_code "="; tss_id "TSS30955"; p_id "P30919";
chr11	hg19_knownGene	exon	619474	619587	.	-	.	gene_id "XLOC_034061"; transcript_id "5_00091589"; exon_number "4"; gene_name "uc001lqk.2"; oId "uc001lqk.2"; nearest_ref "uc001lqk.2"; class_code "="; tss_id "TSS30955"; p_id "P30919";
chr11	hg19_knownGene	exon	619681	619881	.	-	.	gene_id "XLOC_034061"; transcript_id "5_00091589"; exon_number "5"; gene_name "uc001lqk.2"; oId "uc001lqk.2"; nearest_ref "uc001lqk.2"; class_code "="; tss_id "TSS30955"; p_id "P30919";
chr11	hg19_knownGene	exon	620067	620164	.	-	.	gene_id "XLOC_034061"; transcript_id "5_00091589"; exon_number "6"; gene_name "uc001lqk.2"; oId "uc001lqk.2"; nearest_ref "uc001lqk.2"; class_code "="; tss_id "TSS30955"; p_id "P30919";
chr11	hg19_knownGene	exon	620296	620386	.	-	.	gene_id "XLOC_034061"; transcript_id "5_00091589"; exon_number "7"; gene_name "uc001lqk.2"; oId "uc001lqk.2"; nearest_ref "uc001lqk.2"; class_code "="; tss_id "TSS30955"; p_id "P30919";
chr11	hg19_knownGene	exon	621080	621250	.	-	.	gene_id "XLOC_034061"; transcript_id "5_00091589"; exon_number "8"; gene_name "uc001lqk.2"; oId "uc001lqk.2"; nearest_ref "uc001lqk.2"; class_code "="; tss_id "TSS30955"; p_id "P30919";
chr11	hg19_knownGene	exon	621345	621455	.	-	.	gene_id "XLOC_034061"; transcript_id "5_00091589"; exon_number "9"; gene_name "uc001lqk.2"; oId "uc001lqk.2"; nearest_ref "uc001lqk.2"; class_code "="; tss_id "TSS30955"; p_id "P30919";
chr11	hg19_knownGene	exon	621562	621663	.	-	.	gene_id "XLOC_034061"; transcript_id "5_00091589"; exon_number "10"; gene_name "uc001lqk.2"; oId "uc001lqk.2"; nearest_ref "uc001lqk.2"; class_code "="; tss_id "TSS30955"; p_id "P30919";
chr11	hg19_knownGene	exon	621812	621904	.	-	.	gene_id "XLOC_034061"; transcript_id "5_00091589"; exon_number "11"; gene_name "uc001lqk.2"; oId "uc001lqk.2"; nearest_ref "uc001lqk.2"; class_code "="; tss_id "TSS30955"; p_id "P30919";
chr11	hg19_knownGene	exon	624213	624263	.	-	.	gene_id "XLOC_034061"; transcript_id "5_00091589"; exon_number "12"; gene_name "uc001lqk.2"; oId "uc001lqk.2"; nearest_ref "uc001lqk.2"; class_code "="; tss_id "TSS30955"; p_id "P30919";
chr11	hg19_knownGene	exon	624557	624732	.	-	.	gene_id "XLOC_034061"; transcript_id "5_00091589"; exon_number "13"; gene_name "uc001lqk.2"; oId "uc001lqk.2"; nearest_ref "uc001lqk.2"; class_code "="; tss_id "TSS30955"; p_id "P30919";
chr11	hg19_knownGene	exon	624818	625067	.	-	.	gene_id "XLOC_034061"; transcript_id "5_00091589"; exon_number "14"; gene_name "uc001lqk.2"; oId "uc001lqk.2"; nearest_ref "uc001lqk.2"; class_code "="; tss_id "TSS30955"; p_id "P30919";
chr11	hg19_knownGene	exon	619416	619587	.	-	.	gene_id "XLOC_034061"; transcript_id "5_00091593"; exon_number "1"; gene_name "uc001lqm.2"; oId "uc001lqm.2"; nearest_ref "uc001lqm.2"; class_code "="; tss_id "TSS30957"; p_id "P30917";
chr11	hg19_knownGene	exon	619681	619881	.	-	.	gene_id "XLOC_034061"; transcript_id "5_00091593"; exon_number "2"; gene_name "uc001lqm.2"; oId "uc001lqm.2"; nearest_ref "uc001lqm.2"; class_code "="; tss_id "TSS30957"; p_id "P30917";
chr11	hg19_knownGene	exon	620067	620164	.	-	.	gene_id "XLOC_034061"; transcript_id "5_00091593"; exon_number "3"; gene_name "uc001lqm.2"; oId "uc001lqm.2"; nearest_ref "uc001lqm.2"; class_code "="; tss_id "TSS30957"; p_id "P30917";
chr11	hg19_knownGene	exon	620296	620386	.	-	.	gene_id "XLOC_034061"; transcript_id "5_00091593"; exon_number "4"; gene_name "uc001lqm.2"; oId "uc001lqm.2"; nearest_ref "uc001lqm.2"; class_code "="; tss_id "TSS30957"; p_id "P30917";
chr11	hg19_knownGene	exon	621080	621250	.	-	.	gene_id "XLOC_034061"; transcript_id "5_00091593"; exon_number "5"; gene_name "uc001lqm.2"; oId "uc001lqm.2"; nearest_ref "uc001lqm.2"; class_code "="; tss_id "TSS30957"; p_id "P30917";
chr11	hg19_knownGene	exon	621345	621455	.	-	.	gene_id "XLOC_034061"; transcript_id "5_00091593"; exon_number "6"; gene_name "uc001lqm.2"; oId "uc001lqm.2"; nearest_ref "uc001lqm.2"; class_code "="; tss_id "TSS30957"; p_id "P30917";
chr11	hg19_knownGene	exon	621562	621663	.	-	.	gene_id "XLOC_034061"; transcript_id "5_00091593"; exon_number "7"; gene_name "uc001lqm.2"; oId "uc001lqm.2"; nearest_ref "uc001lqm.2"; class_code "="; tss_id "TSS30957"; p_id "P30917";
chr11	hg19_knownGene	exon	621812	621904	.	-	.	gene_id "XLOC_034061"; transcript_id "5_00091593"; exon_number "8"; gene_name "uc001lqm.2"; oId "uc001lqm.2"; nearest_ref "uc001lqm.2"; class_code "="; tss_id "TSS30957"; p_id "P30917";
chr11	hg19_knownGene	exon	624213	624263	.	-	.	gene_id "XLOC_034061"; transcript_id "5_00091593"; exon_number "9"; gene_name "uc001lqm.2"; oId "uc001lqm.2"; nearest_ref "uc001lqm.2"; class_code "="; tss_id "TSS30957"; p_id "P30917";
chr11	hg19_knownGene	exon	624557	624732	.	-	.	gene_id "XLOC_034061"; transcript_id "5_00091593"; exon_number "10"; gene_name "uc001lqm.2"; oId "uc001lqm.2"; nearest_ref "uc001lqm.2"; class_code "="; tss_id "TSS30957"; p_id "P30917";
chr11	hg19_knownGene	exon	619416	619587	.	-	.	gene_id "XLOC_034061"; transcript_id "5_00091594"; exon_number "1"; gene_name "uc009yce.1"; oId "uc009yce.1"; nearest_ref "uc009yce.1"; class_code "="; tss_id "TSS30955"; p_id "P30916";
chr11	hg19_knownGene	exon	619681	619881	.	-	.	gene_id "XLOC_034061"; transcript_id "5_00091594"; exon_number "2"; gene_name "uc009yce.1"; oId "uc009yce.1"; nearest_ref "uc009yce.1"; class_code "="; tss_id "TSS30955"; p_id "P30916";
chr11	hg19_knownGene	exon	620067	620164	.	-	.	gene_id "XLOC_034061"; transcript_id "5_00091594"; exon_number "3"; gene_name "uc009yce.1"; oId "uc009yce.1"; nearest_ref "uc009yce.1"; class_code "="; tss_id "TSS30955"; p_id "P30916";
chr11	hg19_knownGene	exon	620296	620386	.	-	.	gene_id "XLOC_034061"; transcript_id "5_00091594"; exon_number "4"; gene_name "uc009yce.1"; oId "uc009yce.1"; nearest_ref "uc009yce.1"; class_code "="; tss_id "TSS30955"; p_id "P30916";
chr11	hg19_knownGene	exon	621080	621250	.	-	.	gene_id "XLOC_034061"; transcript_id "5_00091594"; exon_number "5"; gene_name "uc009yce.1"; oId "uc009yce.1"; nearest_ref "uc009yce.1"; class_code "="; tss_id "TSS30955"; p_id "P30916";
chr11	hg19_knownGene	exon	621345	621455	.	-	.	gene_id "XLOC_034061"; transcript_id "5_00091594"; exon_number "6"; gene_name "uc009yce.1"; oId "uc009yce.1"; nearest_ref "uc009yce.1"; class_code "="; tss_id "TSS30955"; p_id "P30916";
chr11	hg19_knownGene	exon	621562	621663	.	-	.	gene_id "XLOC_034061"; transcript_id "5_00091594"; exon_number "7"; gene_name "uc009yce.1"; oId "uc009yce.1"; nearest_ref "uc009yce.1"; class_code "="; tss_id "TSS30955"; p_id "P30916";
chr11	hg19_knownGene	exon	624213	624263	.	-	.	gene_id "XLOC_034061"; transcript_id "5_00091594"; exon_number "8"; gene_name "uc009yce.1"; oId "uc009yce.1"; nearest_ref "uc009yce.1"; class_code "="; tss_id "TSS30955"; p_id "P30916";
chr11	hg19_knownGene	exon	624557	624732	.	-	.	gene_id "XLOC_034061"; transcript_id "5_00091594"; exon_number "9"; gene_name "uc009yce.1"; oId "uc009yce.1"; nearest_ref "uc009yce.1"; class_code "="; tss_id "TSS30955"; p_id "P30916";
chr11	hg19_knownGene	exon	624818	625067	.	-	.	gene_id "XLOC_034061"; transcript_id "5_00091594"; exon_number "10"; gene_name "uc009yce.1"; oId "uc009yce.1"; nearest_ref "uc009yce.1"; class_code "="; tss_id "TSS30955"; p_id "P30916";
chr11	hg19_knownGene	exon	624213	624263	.	-	.	gene_id "XLOC_034061"; transcript_id "5_00091595"; exon_number "1"; gene_name "uc001lqn.1"; oId "uc001lqn.1"; nearest_ref "uc001lqn.1"; class_code "="; tss_id "TSS30958"; p_id "P30915";
chr11	hg19_knownGene	exon	624557	624732	.	-	.	gene_id "XLOC_034061"; transcript_id "5_00091595"; exon_number "2"; gene_name "uc001lqn.1"; oId "uc001lqn.1"; nearest_ref "uc001lqn.1"; class_code "="; tss_id "TSS30958"; p_id "P30915";
chr11	hg19_knownGene	exon	624818	625067	.	-	.	gene_id "XLOC_034061"; transcript_id "5_00091595"; exon_number "3"; gene_name "uc001lqn.1"; oId "uc001lqn.1"; nearest_ref "uc001lqn.1"; class_code "="; tss_id "TSS30958"; p_id "P30915";
chr11	hg19_knownGene	exon	626021	626078	.	-	.	gene_id "XLOC_034061"; transcript_id "5_00091595"; exon_number "4"; gene_name "uc001lqn.1"; oId "uc001lqn.1"; nearest_ref "uc001lqn.1"; class_code "="; tss_id "TSS30958"; p_id "P30915";
chr11	hg19_knownGene	exon	626313	626530	.	-	.	gene_id "XLOC_034062"; transcript_id "5_00091596"; exon_number "1"; gene_name "uc001lqo.1"; oId "uc001lqo.1"; nearest_ref "uc001lqo.1"; class_code "="; tss_id "TSS30959"; p_id "P30920";
chr11	hg19_knownGene	exon	626697	626789	.	-	.	gene_id "XLOC_034062"; transcript_id "5_00091596"; exon_number "2"; gene_name "uc001lqo.1"; oId "uc001lqo.1"; nearest_ref "uc001lqo.1"; class_code "="; tss_id "TSS30959"; p_id "P30920";
chr11	hg19_knownGene	exon	626888	626989	.	-	.	gene_id "XLOC_034062"; transcript_id "5_00091596"; exon_number "3"; gene_name "uc001lqo.1"; oId "uc001lqo.1"; nearest_ref "uc001lqo.1"; class_code "="; tss_id "TSS30959"; p_id "P30920";
chr11	hg19_knownGene	exon	627073	627173	.	-	.	gene_id "XLOC_034062"; transcript_id "5_00091596"; exon_number "4"; gene_name "uc001lqo.1"; oId "uc001lqo.1"; nearest_ref "uc001lqo.1"; class_code "="; tss_id "TSS30959"; p_id "P30920";
chr11	Cufflinks	exon	629294	629589	.	-	.	gene_id "XLOC_034063"; transcript_id "5_00096727"; exon_number "1"; oId "upf1_r4.5546.1"; class_code "u";
chr11	Cufflinks	exon	641166	641863	.	-	.	gene_id "XLOC_034064"; transcript_id "5_00096728"; exon_number "1"; oId "upf1_r4.5547.1"; class_code "u";
chr11	Cufflinks	exon	644188	644654	.	-	.	gene_id "XLOC_034065"; transcript_id "5_00094656"; exon_number "1"; gene_name "uc001lqq.1"; oId "SC4.4784.2"; nearest_ref "uc001lqq.1"; class_code "j"; tss_id "TSS30960";
chr11	Cufflinks	exon	653962	654051	.	-	.	gene_id "XLOC_034065"; transcript_id "5_00094656"; exon_number "2"; gene_name "uc001lqq.1"; oId "SC4.4784.2"; nearest_ref "uc001lqq.1"; class_code "j"; tss_id "TSS30960";
chr11	Cufflinks	exon	674536	674783	.	-	.	gene_id "XLOC_034065"; transcript_id "5_00094656"; exon_number "3"; gene_name "uc001lqq.1"; oId "SC4.4784.2"; nearest_ref "uc001lqq.1"; class_code "j"; tss_id "TSS30960";
chr11	Cufflinks	exon	678694	678822	.	-	.	gene_id "XLOC_034065"; transcript_id "5_00094656"; exon_number "4"; gene_name "uc001lqq.1"; oId "SC4.4784.2"; nearest_ref "uc001lqq.1"; class_code "j"; tss_id "TSS30960";
chr11	Cufflinks	exon	679688	679816	.	-	.	gene_id "XLOC_034065"; transcript_id "5_00094656"; exon_number "5"; gene_name "uc001lqq.1"; oId "SC4.4784.2"; nearest_ref "uc001lqq.1"; class_code "j"; tss_id "TSS30960";
chr11	Cufflinks	exon	680963	681089	.	-	.	gene_id "XLOC_034065"; transcript_id "5_00094656"; exon_number "6"; gene_name "uc001lqq.1"; oId "SC4.4784.2"; nearest_ref "uc001lqq.1"; class_code "j"; tss_id "TSS30960";
chr11	Cufflinks	exon	684898	684963	.	-	.	gene_id "XLOC_034065"; transcript_id "5_00094656"; exon_number "7"; gene_name "uc001lqq.1"; oId "SC4.4784.2"; nearest_ref "uc001lqq.1"; class_code "j"; tss_id "TSS30960";
chr11	Cufflinks	exon	686858	686997	.	-	.	gene_id "XLOC_034065"; transcript_id "5_00094656"; exon_number "8"; gene_name "uc001lqq.1"; oId "SC4.4784.2"; nearest_ref "uc001lqq.1"; class_code "j"; tss_id "TSS30960";
chr11	Cufflinks	exon	687911	688057	.	-	.	gene_id "XLOC_034065"; transcript_id "5_00094656"; exon_number "9"; gene_name "uc001lqq.1"; oId "SC4.4784.2"; nearest_ref "uc001lqq.1"; class_code "j"; tss_id "TSS30960";
chr11	Cufflinks	exon	688331	688460	.	-	.	gene_id "XLOC_034065"; transcript_id "5_00094656"; exon_number "10"; gene_name "uc001lqq.1"; oId "SC4.4784.2"; nearest_ref "uc001lqq.1"; class_code "j"; tss_id "TSS30960";
chr11	Cufflinks	exon	691501	691598	.	-	.	gene_id "XLOC_034065"; transcript_id "5_00094656"; exon_number "11"; gene_name "uc001lqq.1"; oId "SC4.4784.2"; nearest_ref "uc001lqq.1"; class_code "j"; tss_id "TSS30960";
chr11	Cufflinks	exon	694679	694733	.	-	.	gene_id "XLOC_034065"; transcript_id "5_00094656"; exon_number "12"; gene_name "uc001lqq.1"; oId "SC4.4784.2"; nearest_ref "uc001lqq.1"; class_code "j"; tss_id "TSS30960";
chr11	hg19_knownGene	exon	644225	644654	.	-	.	gene_id "XLOC_034065"; transcript_id "5_00091597"; exon_number "1"; gene_name "uc009ycf.1"; oId "uc009ycf.1"; nearest_ref "uc009ycf.1"; class_code "="; tss_id "TSS30961";
chr11	hg19_knownGene	exon	651162	651407	.	-	.	gene_id "XLOC_034065"; transcript_id "5_00091597"; exon_number "2"; gene_name "uc009ycf.1"; oId "uc009ycf.1"; nearest_ref "uc009ycf.1"; class_code "="; tss_id "TSS30961";
chr11	hg19_knownGene	exon	653962	654051	.	-	.	gene_id "XLOC_034065"; transcript_id "5_00091597"; exon_number "3"; gene_name "uc009ycf.1"; oId "uc009ycf.1"; nearest_ref "uc009ycf.1"; class_code "="; tss_id "TSS30961";
chr11	hg19_knownGene	exon	674536	674783	.	-	.	gene_id "XLOC_034065"; transcript_id "5_00091597"; exon_number "4"; gene_name "uc009ycf.1"; oId "uc009ycf.1"; nearest_ref "uc009ycf.1"; class_code "="; tss_id "TSS30961";
chr11	hg19_knownGene	exon	678694	678822	.	-	.	gene_id "XLOC_034065"; transcript_id "5_00091597"; exon_number "5"; gene_name "uc009ycf.1"; oId "uc009ycf.1"; nearest_ref "uc009ycf.1"; class_code "="; tss_id "TSS30961";
chr11	hg19_knownGene	exon	679688	679816	.	-	.	gene_id "XLOC_034065"; transcript_id "5_00091597"; exon_number "6"; gene_name "uc009ycf.1"; oId "uc009ycf.1"; nearest_ref "uc009ycf.1"; class_code "="; tss_id "TSS30961";
chr11	hg19_knownGene	exon	680963	681089	.	-	.	gene_id "XLOC_034065"; transcript_id "5_00091597"; exon_number "7"; gene_name "uc009ycf.1"; oId "uc009ycf.1"; nearest_ref "uc009ycf.1"; class_code "="; tss_id "TSS30961";
chr11	hg19_knownGene	exon	684898	684963	.	-	.	gene_id "XLOC_034065"; transcript_id "5_00091597"; exon_number "8"; gene_name "uc009ycf.1"; oId "uc009ycf.1"; nearest_ref "uc009ycf.1"; class_code "="; tss_id "TSS30961";
chr11	hg19_knownGene	exon	686858	686997	.	-	.	gene_id "XLOC_034065"; transcript_id "5_00091597"; exon_number "9"; gene_name "uc009ycf.1"; oId "uc009ycf.1"; nearest_ref "uc009ycf.1"; class_code "="; tss_id "TSS30961";
chr11	hg19_knownGene	exon	687911	688057	.	-	.	gene_id "XLOC_034065"; transcript_id "5_00091597"; exon_number "10"; gene_name "uc009ycf.1"; oId "uc009ycf.1"; nearest_ref "uc009ycf.1"; class_code "="; tss_id "TSS30961";
chr11	Cufflinks	exon	644225	644654	.	-	.	gene_id "XLOC_034065"; transcript_id "5_00091598"; exon_number "1"; gene_name "uc001lqq.1"; oId "uc001lqq.1_ext"; nearest_ref "uc001lqq.1"; class_code "="; tss_id "TSS30962"; p_id "P30921";
chr11	Cufflinks	exon	653962	654051	.	-	.	gene_id "XLOC_034065"; transcript_id "5_00091598"; exon_number "2"; gene_name "uc001lqq.1"; oId "uc001lqq.1_ext"; nearest_ref "uc001lqq.1"; class_code "="; tss_id "TSS30962"; p_id "P30921";
chr11	Cufflinks	exon	674536	674783	.	-	.	gene_id "XLOC_034065"; transcript_id "5_00091598"; exon_number "3"; gene_name "uc001lqq.1"; oId "uc001lqq.1_ext"; nearest_ref "uc001lqq.1"; class_code "="; tss_id "TSS30962"; p_id "P30921";
chr11	Cufflinks	exon	678694	678822	.	-	.	gene_id "XLOC_034065"; transcript_id "5_00091598"; exon_number "4"; gene_name "uc001lqq.1"; oId "uc001lqq.1_ext"; nearest_ref "uc001lqq.1"; class_code "="; tss_id "TSS30962"; p_id "P30921";
chr11	Cufflinks	exon	679688	679816	.	-	.	gene_id "XLOC_034065"; transcript_id "5_00091598"; exon_number "5"; gene_name "uc001lqq.1"; oId "uc001lqq.1_ext"; nearest_ref "uc001lqq.1"; class_code "="; tss_id "TSS30962"; p_id "P30921";
chr11	Cufflinks	exon	680963	681089	.	-	.	gene_id "XLOC_034065"; transcript_id "5_00091598"; exon_number "6"; gene_name "uc001lqq.1"; oId "uc001lqq.1_ext"; nearest_ref "uc001lqq.1"; class_code "="; tss_id "TSS30962"; p_id "P30921";
chr11	Cufflinks	exon	684898	684963	.	-	.	gene_id "XLOC_034065"; transcript_id "5_00091598"; exon_number "7"; gene_name "uc001lqq.1"; oId "uc001lqq.1_ext"; nearest_ref "uc001lqq.1"; class_code "="; tss_id "TSS30962"; p_id "P30921";
chr11	Cufflinks	exon	686858	686997	.	-	.	gene_id "XLOC_034065"; transcript_id "5_00091598"; exon_number "8"; gene_name "uc001lqq.1"; oId "uc001lqq.1_ext"; nearest_ref "uc001lqq.1"; class_code "="; tss_id "TSS30962"; p_id "P30921";
chr11	Cufflinks	exon	687911	688057	.	-	.	gene_id "XLOC_034065"; transcript_id "5_00091598"; exon_number "9"; gene_name "uc001lqq.1"; oId "uc001lqq.1_ext"; nearest_ref "uc001lqq.1"; class_code "="; tss_id "TSS30962"; p_id "P30921";
chr11	Cufflinks	exon	688331	688460	.	-	.	gene_id "XLOC_034065"; transcript_id "5_00091598"; exon_number "10"; gene_name "uc001lqq.1"; oId "uc001lqq.1_ext"; nearest_ref "uc001lqq.1"; class_code "="; tss_id "TSS30962"; p_id "P30921";
chr11	Cufflinks	exon	691501	691598	.	-	.	gene_id "XLOC_034065"; transcript_id "5_00091598"; exon_number "11"; gene_name "uc001lqq.1"; oId "uc001lqq.1_ext"; nearest_ref "uc001lqq.1"; class_code "="; tss_id "TSS30962"; p_id "P30921";
chr11	Cufflinks	exon	694759	695995	.	-	.	gene_id "XLOC_034065"; transcript_id "5_00091598"; exon_number "12"; gene_name "uc001lqq.1"; oId "uc001lqq.1_ext"; nearest_ref "uc001lqq.1"; class_code "="; tss_id "TSS30962"; p_id "P30921";
chr11	Cufflinks	exon	680034	680074	.	-	.	gene_id "XLOC_034065"; transcript_id "5_00091599"; exon_number "1"; gene_name "uc001lqq.1"; oId "SC3.3142.3"; nearest_ref "uc001lqq.1"; class_code "j"; tss_id "TSS30963";
chr11	Cufflinks	exon	680963	681089	.	-	.	gene_id "XLOC_034065"; transcript_id "5_00091599"; exon_number "2"; gene_name "uc001lqq.1"; oId "SC3.3142.3"; nearest_ref "uc001lqq.1"; class_code "j"; tss_id "TSS30963";
chr11	Cufflinks	exon	684898	684963	.	-	.	gene_id "XLOC_034065"; transcript_id "5_00091599"; exon_number "3"; gene_name "uc001lqq.1"; oId "SC3.3142.3"; nearest_ref "uc001lqq.1"; class_code "j"; tss_id "TSS30963";
chr11	Cufflinks	exon	686858	686997	.	-	.	gene_id "XLOC_034065"; transcript_id "5_00091599"; exon_number "4"; gene_name "uc001lqq.1"; oId "SC3.3142.3"; nearest_ref "uc001lqq.1"; class_code "j"; tss_id "TSS30963";
chr11	Cufflinks	exon	687911	688057	.	-	.	gene_id "XLOC_034065"; transcript_id "5_00091599"; exon_number "5"; gene_name "uc001lqq.1"; oId "SC3.3142.3"; nearest_ref "uc001lqq.1"; class_code "j"; tss_id "TSS30963";
chr11	Cufflinks	exon	688331	688460	.	-	.	gene_id "XLOC_034065"; transcript_id "5_00091599"; exon_number "6"; gene_name "uc001lqq.1"; oId "SC3.3142.3"; nearest_ref "uc001lqq.1"; class_code "j"; tss_id "TSS30963";
chr11	Cufflinks	exon	691501	691597	.	-	.	gene_id "XLOC_034065"; transcript_id "5_00091599"; exon_number "7"; gene_name "uc001lqq.1"; oId "SC3.3142.3"; nearest_ref "uc001lqq.1"; class_code "j"; tss_id "TSS30963";
chr11	Cufflinks	exon	695980	696439	.	-	.	gene_id "XLOC_034065"; transcript_id "5_00096730"; exon_number "1"; gene_name "uc001lqr.2"; oId "upf1_r4.5572.1"; nearest_ref "uc001lqr.2"; class_code "i";
chr11	Cufflinks	exon	693841	694182	.	-	.	gene_id "XLOC_034066"; transcript_id "5_00096729"; exon_number "1"; gene_name "uc001lqq.1"; oId "upf1_r4.5571.1"; nearest_ref "uc001lqq.1"; class_code "i";
chr11	Cufflinks	exon	701852	702863	.	-	.	gene_id "XLOC_034067"; transcript_id "5_00094657"; exon_number "1"; gene_name "uc001lqr.2"; oId "SC4.4787.1"; nearest_ref "uc001lqr.2"; class_code "i";
chr11	hg19_knownGene	exon	766694	767013	.	-	.	gene_id "XLOC_034068"; transcript_id "5_00091600"; exon_number "1"; gene_name "uc001lrb.2"; oId "uc001lrb.2"; nearest_ref "uc001lrb.2"; class_code "="; tss_id "TSS30964";
chr11	hg19_knownGene	exon	767294	767947	.	-	.	gene_id "XLOC_034068"; transcript_id "5_00091600"; exon_number "2"; gene_name "uc001lrb.2"; oId "uc001lrb.2"; nearest_ref "uc001lrb.2"; class_code "="; tss_id "TSS30964";
chr11	hg19_knownGene	exon	767224	770903	.	-	.	gene_id "XLOC_034068"; transcript_id "5_00091603"; exon_number "1"; gene_name "uc010qwm.1"; oId "uc010qwm.1"; nearest_ref "uc010qwm.1"; class_code "="; tss_id "TSS30965"; p_id "P30925";
chr11	hg19_knownGene	exon	770993	771104	.	-	.	gene_id "XLOC_034068"; transcript_id "5_00091603"; exon_number "2"; gene_name "uc010qwm.1"; oId "uc010qwm.1"; nearest_ref "uc010qwm.1"; class_code "="; tss_id "TSS30965"; p_id "P30925";
chr11	hg19_knownGene	exon	771333	771426	.	-	.	gene_id "XLOC_034068"; transcript_id "5_00091603"; exon_number "3"; gene_name "uc010qwm.1"; oId "uc010qwm.1"; nearest_ref "uc010qwm.1"; class_code "="; tss_id "TSS30965"; p_id "P30925";
chr11	hg19_knownGene	exon	772427	772521	.	-	.	gene_id "XLOC_034068"; transcript_id "5_00091603"; exon_number "4"; gene_name "uc010qwm.1"; oId "uc010qwm.1"; nearest_ref "uc010qwm.1"; class_code "="; tss_id "TSS30965"; p_id "P30925";
chr11	hg19_knownGene	exon	773522	773629	.	-	.	gene_id "XLOC_034068"; transcript_id "5_00091603"; exon_number "5"; gene_name "uc010qwm.1"; oId "uc010qwm.1"; nearest_ref "uc010qwm.1"; class_code "="; tss_id "TSS30965"; p_id "P30925";
chr11	hg19_knownGene	exon	774008	774113	.	-	.	gene_id "XLOC_034068"; transcript_id "5_00091603"; exon_number "6"; gene_name "uc010qwm.1"; oId "uc010qwm.1"; nearest_ref "uc010qwm.1"; class_code "="; tss_id "TSS30965"; p_id "P30925";
chr11	hg19_knownGene	exon	777399	777487	.	-	.	gene_id "XLOC_034068"; transcript_id "5_00091603"; exon_number "7"; gene_name "uc010qwm.1"; oId "uc010qwm.1"; nearest_ref "uc010qwm.1"; class_code "="; tss_id "TSS30965"; p_id "P30925";
chr11	hg19_knownGene	exon	767224	770903	.	-	.	gene_id "XLOC_034068"; transcript_id "5_00091602"; exon_number "1"; gene_name "uc001lrc.2"; oId "uc001lrc.2"; nearest_ref "uc001lrc.2"; class_code "="; tss_id "TSS30965"; p_id "P30923";
chr11	hg19_knownGene	exon	770993	771104	.	-	.	gene_id "XLOC_034068"; transcript_id "5_00091602"; exon_number "2"; gene_name "uc001lrc.2"; oId "uc001lrc.2"; nearest_ref "uc001lrc.2"; class_code "="; tss_id "TSS30965"; p_id "P30923";
chr11	hg19_knownGene	exon	771333	771426	.	-	.	gene_id "XLOC_034068"; transcript_id "5_00091602"; exon_number "3"; gene_name "uc001lrc.2"; oId "uc001lrc.2"; nearest_ref "uc001lrc.2"; class_code "="; tss_id "TSS30965"; p_id "P30923";
chr11	hg19_knownGene	exon	772427	772521	.	-	.	gene_id "XLOC_034068"; transcript_id "5_00091602"; exon_number "4"; gene_name "uc001lrc.2"; oId "uc001lrc.2"; nearest_ref "uc001lrc.2"; class_code "="; tss_id "TSS30965"; p_id "P30923";
chr11	hg19_knownGene	exon	773522	773629	.	-	.	gene_id "XLOC_034068"; transcript_id "5_00091602"; exon_number "5"; gene_name "uc001lrc.2"; oId "uc001lrc.2"; nearest_ref "uc001lrc.2"; class_code "="; tss_id "TSS30965"; p_id "P30923";
chr11	hg19_knownGene	exon	774008	774113	.	-	.	gene_id "XLOC_034068"; transcript_id "5_00091602"; exon_number "6"; gene_name "uc001lrc.2"; oId "uc001lrc.2"; nearest_ref "uc001lrc.2"; class_code "="; tss_id "TSS30965"; p_id "P30923";
chr11	hg19_knownGene	exon	775066	775142	.	-	.	gene_id "XLOC_034068"; transcript_id "5_00091602"; exon_number "7"; gene_name "uc001lrc.2"; oId "uc001lrc.2"; nearest_ref "uc001lrc.2"; class_code "="; tss_id "TSS30965"; p_id "P30923";
chr11	hg19_knownGene	exon	777399	777487	.	-	.	gene_id "XLOC_034068"; transcript_id "5_00091602"; exon_number "8"; gene_name "uc001lrc.2"; oId "uc001lrc.2"; nearest_ref "uc001lrc.2"; class_code "="; tss_id "TSS30965"; p_id "P30923";
chr11	hg19_knownGene	exon	767227	767373	.	-	.	gene_id "XLOC_034068"; transcript_id "5_00091604"; exon_number "1"; gene_name "uc001lrd.2"; oId "uc001lrd.2"; nearest_ref "uc001lrd.2"; class_code "="; tss_id "TSS30965"; p_id "P30930";
chr11	hg19_knownGene	exon	770314	770398	.	-	.	gene_id "XLOC_034068"; transcript_id "5_00091604"; exon_number "2"; gene_name "uc001lrd.2"; oId "uc001lrd.2"; nearest_ref "uc001lrd.2"; class_code "="; tss_id "TSS30965"; p_id "P30930";
chr11	hg19_knownGene	exon	771333	771426	.	-	.	gene_id "XLOC_034068"; transcript_id "5_00091604"; exon_number "3"; gene_name "uc001lrd.2"; oId "uc001lrd.2"; nearest_ref "uc001lrd.2"; class_code "="; tss_id "TSS30965"; p_id "P30930";
chr11	hg19_knownGene	exon	772427	772521	.	-	.	gene_id "XLOC_034068"; transcript_id "5_00091604"; exon_number "4"; gene_name "uc001lrd.2"; oId "uc001lrd.2"; nearest_ref "uc001lrd.2"; class_code "="; tss_id "TSS30965"; p_id "P30930";
chr11	hg19_knownGene	exon	773522	773629	.	-	.	gene_id "XLOC_034068"; transcript_id "5_00091604"; exon_number "5"; gene_name "uc001lrd.2"; oId "uc001lrd.2"; nearest_ref "uc001lrd.2"; class_code "="; tss_id "TSS30965"; p_id "P30930";
chr11	hg19_knownGene	exon	774008	774113	.	-	.	gene_id "XLOC_034068"; transcript_id "5_00091604"; exon_number "6"; gene_name "uc001lrd.2"; oId "uc001lrd.2"; nearest_ref "uc001lrd.2"; class_code "="; tss_id "TSS30965"; p_id "P30930";
chr11	hg19_knownGene	exon	775066	775142	.	-	.	gene_id "XLOC_034068"; transcript_id "5_00091604"; exon_number "7"; gene_name "uc001lrd.2"; oId "uc001lrd.2"; nearest_ref "uc001lrd.2"; class_code "="; tss_id "TSS30965"; p_id "P30930";
chr11	hg19_knownGene	exon	777399	777487	.	-	.	gene_id "XLOC_034068"; transcript_id "5_00091604"; exon_number "8"; gene_name "uc001lrd.2"; oId "uc001lrd.2"; nearest_ref "uc001lrd.2"; class_code "="; tss_id "TSS30965"; p_id "P30930";
chr11	hg19_knownGene	exon	768388	771467	.	-	.	gene_id "XLOC_034068"; transcript_id "5_00091605"; exon_number "1"; gene_name "uc001lrf.1"; oId "uc001lrf.1"; nearest_ref "uc001lrf.1"; class_code "="; tss_id "TSS30965"; p_id "P30929";
chr11	hg19_knownGene	exon	772427	772521	.	-	.	gene_id "XLOC_034068"; transcript_id "5_00091605"; exon_number "2"; gene_name "uc001lrf.1"; oId "uc001lrf.1"; nearest_ref "uc001lrf.1"; class_code "="; tss_id "TSS30965"; p_id "P30929";
chr11	hg19_knownGene	exon	774008	774113	.	-	.	gene_id "XLOC_034068"; transcript_id "5_00091605"; exon_number "3"; gene_name "uc001lrf.1"; oId "uc001lrf.1"; nearest_ref "uc001lrf.1"; class_code "="; tss_id "TSS30965"; p_id "P30929";
chr11	hg19_knownGene	exon	775066	775142	.	-	.	gene_id "XLOC_034068"; transcript_id "5_00091605"; exon_number "4"; gene_name "uc001lrf.1"; oId "uc001lrf.1"; nearest_ref "uc001lrf.1"; class_code "="; tss_id "TSS30965"; p_id "P30929";
chr11	hg19_knownGene	exon	777399	777487	.	-	.	gene_id "XLOC_034068"; transcript_id "5_00091605"; exon_number "5"; gene_name "uc001lrf.1"; oId "uc001lrf.1"; nearest_ref "uc001lrf.1"; class_code "="; tss_id "TSS30965"; p_id "P30929";
chr11	hg19_knownGene	exon	769631	770398	.	-	.	gene_id "XLOC_034068"; transcript_id "5_00091606"; exon_number "1"; gene_name "uc001lrg.1"; oId "uc001lrg.1"; nearest_ref "uc001lrg.1"; class_code "="; tss_id "TSS30965";
chr11	hg19_knownGene	exon	770679	770903	.	-	.	gene_id "XLOC_034068"; transcript_id "5_00091606"; exon_number "2"; gene_name "uc001lrg.1"; oId "uc001lrg.1"; nearest_ref "uc001lrg.1"; class_code "="; tss_id "TSS30965";
chr11	hg19_knownGene	exon	770993	771104	.	-	.	gene_id "XLOC_034068"; transcript_id "5_00091606"; exon_number "3"; gene_name "uc001lrg.1"; oId "uc001lrg.1"; nearest_ref "uc001lrg.1"; class_code "="; tss_id "TSS30965";
chr11	hg19_knownGene	exon	771333	771426	.	-	.	gene_id "XLOC_034068"; transcript_id "5_00091606"; exon_number "4"; gene_name "uc001lrg.1"; oId "uc001lrg.1"; nearest_ref "uc001lrg.1"; class_code "="; tss_id "TSS30965";
chr11	hg19_knownGene	exon	772427	772521	.	-	.	gene_id "XLOC_034068"; transcript_id "5_00091606"; exon_number "5"; gene_name "uc001lrg.1"; oId "uc001lrg.1"; nearest_ref "uc001lrg.1"; class_code "="; tss_id "TSS30965";
chr11	hg19_knownGene	exon	774008	774113	.	-	.	gene_id "XLOC_034068"; transcript_id "5_00091606"; exon_number "6"; gene_name "uc001lrg.1"; oId "uc001lrg.1"; nearest_ref "uc001lrg.1"; class_code "="; tss_id "TSS30965";
chr11	hg19_knownGene	exon	775066	775142	.	-	.	gene_id "XLOC_034068"; transcript_id "5_00091606"; exon_number "7"; gene_name "uc001lrg.1"; oId "uc001lrg.1"; nearest_ref "uc001lrg.1"; class_code "="; tss_id "TSS30965";
chr11	hg19_knownGene	exon	777399	777487	.	-	.	gene_id "XLOC_034068"; transcript_id "5_00091606"; exon_number "8"; gene_name "uc001lrg.1"; oId "uc001lrg.1"; nearest_ref "uc001lrg.1"; class_code "="; tss_id "TSS30965";
chr11	hg19_knownGene	exon	770551	771426	.	-	.	gene_id "XLOC_034068"; transcript_id "5_00091607"; exon_number "1"; gene_name "uc009ycg.2"; oId "uc009ycg.2"; nearest_ref "uc009ycg.2"; class_code "="; tss_id "TSS30965"; p_id "P30928";
chr11	hg19_knownGene	exon	772427	772521	.	-	.	gene_id "XLOC_034068"; transcript_id "5_00091607"; exon_number "2"; gene_name "uc009ycg.2"; oId "uc009ycg.2"; nearest_ref "uc009ycg.2"; class_code "="; tss_id "TSS30965"; p_id "P30928";
chr11	hg19_knownGene	exon	773522	773629	.	-	.	gene_id "XLOC_034068"; transcript_id "5_00091607"; exon_number "3"; gene_name "uc009ycg.2"; oId "uc009ycg.2"; nearest_ref "uc009ycg.2"; class_code "="; tss_id "TSS30965"; p_id "P30928";
chr11	hg19_knownGene	exon	774008	774113	.	-	.	gene_id "XLOC_034068"; transcript_id "5_00091607"; exon_number "4"; gene_name "uc009ycg.2"; oId "uc009ycg.2"; nearest_ref "uc009ycg.2"; class_code "="; tss_id "TSS30965"; p_id "P30928";
chr11	hg19_knownGene	exon	777399	777487	.	-	.	gene_id "XLOC_034068"; transcript_id "5_00091607"; exon_number "5"; gene_name "uc009ycg.2"; oId "uc009ycg.2"; nearest_ref "uc009ycg.2"; class_code "="; tss_id "TSS30965"; p_id "P30928";
chr11	hg19_knownGene	exon	770679	770903	.	-	.	gene_id "XLOC_034068"; transcript_id "5_00091609"; exon_number "1"; gene_name "uc010qwo.1"; oId "uc010qwo.1"; nearest_ref "uc010qwo.1"; class_code "="; tss_id "TSS30965";
chr11	hg19_knownGene	exon	770993	771104	.	-	.	gene_id "XLOC_034068"; transcript_id "5_00091609"; exon_number "2"; gene_name "uc010qwo.1"; oId "uc010qwo.1"; nearest_ref "uc010qwo.1"; class_code "="; tss_id "TSS30965";
chr11	hg19_knownGene	exon	771333	771426	.	-	.	gene_id "XLOC_034068"; transcript_id "5_00091609"; exon_number "3"; gene_name "uc010qwo.1"; oId "uc010qwo.1"; nearest_ref "uc010qwo.1"; class_code "="; tss_id "TSS30965";
chr11	hg19_knownGene	exon	772427	772521	.	-	.	gene_id "XLOC_034068"; transcript_id "5_00091609"; exon_number "4"; gene_name "uc010qwo.1"; oId "uc010qwo.1"; nearest_ref "uc010qwo.1"; class_code "="; tss_id "TSS30965";
chr11	hg19_knownGene	exon	773428	773629	.	-	.	gene_id "XLOC_034068"; transcript_id "5_00091609"; exon_number "5"; gene_name "uc010qwo.1"; oId "uc010qwo.1"; nearest_ref "uc010qwo.1"; class_code "="; tss_id "TSS30965";
chr11	hg19_knownGene	exon	774008	774113	.	-	.	gene_id "XLOC_034068"; transcript_id "5_00091609"; exon_number "6"; gene_name "uc010qwo.1"; oId "uc010qwo.1"; nearest_ref "uc010qwo.1"; class_code "="; tss_id "TSS30965";
chr11	hg19_knownGene	exon	775066	775142	.	-	.	gene_id "XLOC_034068"; transcript_id "5_00091609"; exon_number "7"; gene_name "uc010qwo.1"; oId "uc010qwo.1"; nearest_ref "uc010qwo.1"; class_code "="; tss_id "TSS30965";
chr11	hg19_knownGene	exon	777399	777487	.	-	.	gene_id "XLOC_034068"; transcript_id "5_00091609"; exon_number "8"; gene_name "uc010qwo.1"; oId "uc010qwo.1"; nearest_ref "uc010qwo.1"; class_code "="; tss_id "TSS30965";
chr11	hg19_knownGene	exon	770679	770903	.	-	.	gene_id "XLOC_034068"; transcript_id "5_00091608"; exon_number "1"; gene_name "uc010qwn.1"; oId "uc010qwn.1"; nearest_ref "uc010qwn.1"; class_code "="; tss_id "TSS30965";
chr11	hg19_knownGene	exon	770993	771212	.	-	.	gene_id "XLOC_034068"; transcript_id "5_00091608"; exon_number "2"; gene_name "uc010qwn.1"; oId "uc010qwn.1"; nearest_ref "uc010qwn.1"; class_code "="; tss_id "TSS30965";
chr11	hg19_knownGene	exon	771333	771426	.	-	.	gene_id "XLOC_034068"; transcript_id "5_00091608"; exon_number "3"; gene_name "uc010qwn.1"; oId "uc010qwn.1"; nearest_ref "uc010qwn.1"; class_code "="; tss_id "TSS30965";
chr11	hg19_knownGene	exon	772427	772521	.	-	.	gene_id "XLOC_034068"; transcript_id "5_00091608"; exon_number "4"; gene_name "uc010qwn.1"; oId "uc010qwn.1"; nearest_ref "uc010qwn.1"; class_code "="; tss_id "TSS30965";
chr11	hg19_knownGene	exon	773522	773629	.	-	.	gene_id "XLOC_034068"; transcript_id "5_00091608"; exon_number "5"; gene_name "uc010qwn.1"; oId "uc010qwn.1"; nearest_ref "uc010qwn.1"; class_code "="; tss_id "TSS30965";
chr11	hg19_knownGene	exon	774008	774113	.	-	.	gene_id "XLOC_034068"; transcript_id "5_00091608"; exon_number "6"; gene_name "uc010qwn.1"; oId "uc010qwn.1"; nearest_ref "uc010qwn.1"; class_code "="; tss_id "TSS30965";
chr11	hg19_knownGene	exon	777399	777487	.	-	.	gene_id "XLOC_034068"; transcript_id "5_00091608"; exon_number "7"; gene_name "uc010qwn.1"; oId "uc010qwn.1"; nearest_ref "uc010qwn.1"; class_code "="; tss_id "TSS30965";
chr11	hg19_knownGene	exon	770812	771104	.	-	.	gene_id "XLOC_034068"; transcript_id "5_00091612"; exon_number "1"; gene_name "uc010qws.1"; oId "uc010qws.1"; nearest_ref "uc010qws.1"; class_code "="; tss_id "TSS30965"; p_id "P30927";
chr11	hg19_knownGene	exon	771333	771426	.	-	.	gene_id "XLOC_034068"; transcript_id "5_00091612"; exon_number "2"; gene_name "uc010qws.1"; oId "uc010qws.1"; nearest_ref "uc010qws.1"; class_code "="; tss_id "TSS30965"; p_id "P30927";
chr11	hg19_knownGene	exon	772427	772521	.	-	.	gene_id "XLOC_034068"; transcript_id "5_00091612"; exon_number "3"; gene_name "uc010qws.1"; oId "uc010qws.1"; nearest_ref "uc010qws.1"; class_code "="; tss_id "TSS30965"; p_id "P30927";
chr11	hg19_knownGene	exon	773522	773629	.	-	.	gene_id "XLOC_034068"; transcript_id "5_00091612"; exon_number "4"; gene_name "uc010qws.1"; oId "uc010qws.1"; nearest_ref "uc010qws.1"; class_code "="; tss_id "TSS30965"; p_id "P30927";
chr11	hg19_knownGene	exon	774008	774113	.	-	.	gene_id "XLOC_034068"; transcript_id "5_00091612"; exon_number "5"; gene_name "uc010qws.1"; oId "uc010qws.1"; nearest_ref "uc010qws.1"; class_code "="; tss_id "TSS30965"; p_id "P30927";
chr11	hg19_knownGene	exon	777399	777487	.	-	.	gene_id "XLOC_034068"; transcript_id "5_00091612"; exon_number "6"; gene_name "uc010qws.1"; oId "uc010qws.1"; nearest_ref "uc010qws.1"; class_code "="; tss_id "TSS30965"; p_id "P30927";
chr11	hg19_knownGene	exon	770812	771104	.	-	.	gene_id "XLOC_034068"; transcript_id "5_00091611"; exon_number "1"; gene_name "uc010qwq.1"; oId "uc010qwq.1"; nearest_ref "uc010qwq.1"; class_code "="; tss_id "TSS30965"; p_id "P30924";
chr11	hg19_knownGene	exon	771333	771426	.	-	.	gene_id "XLOC_034068"; transcript_id "5_00091611"; exon_number "2"; gene_name "uc010qwq.1"; oId "uc010qwq.1"; nearest_ref "uc010qwq.1"; class_code "="; tss_id "TSS30965"; p_id "P30924";
chr11	hg19_knownGene	exon	772427	772521	.	-	.	gene_id "XLOC_034068"; transcript_id "5_00091611"; exon_number "3"; gene_name "uc010qwq.1"; oId "uc010qwq.1"; nearest_ref "uc010qwq.1"; class_code "="; tss_id "TSS30965"; p_id "P30924";
chr11	hg19_knownGene	exon	774008	774113	.	-	.	gene_id "XLOC_034068"; transcript_id "5_00091611"; exon_number "4"; gene_name "uc010qwq.1"; oId "uc010qwq.1"; nearest_ref "uc010qwq.1"; class_code "="; tss_id "TSS30965"; p_id "P30924";
chr11	hg19_knownGene	exon	777399	777487	.	-	.	gene_id "XLOC_034068"; transcript_id "5_00091611"; exon_number "5"; gene_name "uc010qwq.1"; oId "uc010qwq.1"; nearest_ref "uc010qwq.1"; class_code "="; tss_id "TSS30965"; p_id "P30924";
chr11	hg19_knownGene	exon	770812	771104	.	-	.	gene_id "XLOC_034068"; transcript_id "5_00091610"; exon_number "1"; gene_name "uc010qwp.1"; oId "uc010qwp.1"; nearest_ref "uc010qwp.1"; class_code "="; tss_id "TSS30965"; p_id "P30922";
chr11	hg19_knownGene	exon	771333	771426	.	-	.	gene_id "XLOC_034068"; transcript_id "5_00091610"; exon_number "2"; gene_name "uc010qwp.1"; oId "uc010qwp.1"; nearest_ref "uc010qwp.1"; class_code "="; tss_id "TSS30965"; p_id "P30922";
chr11	hg19_knownGene	exon	772427	772521	.	-	.	gene_id "XLOC_034068"; transcript_id "5_00091610"; exon_number "3"; gene_name "uc010qwp.1"; oId "uc010qwp.1"; nearest_ref "uc010qwp.1"; class_code "="; tss_id "TSS30965"; p_id "P30922";
chr11	hg19_knownGene	exon	774008	774113	.	-	.	gene_id "XLOC_034068"; transcript_id "5_00091610"; exon_number "4"; gene_name "uc010qwp.1"; oId "uc010qwp.1"; nearest_ref "uc010qwp.1"; class_code "="; tss_id "TSS30965"; p_id "P30922";
chr11	hg19_knownGene	exon	775066	775142	.	-	.	gene_id "XLOC_034068"; transcript_id "5_00091610"; exon_number "5"; gene_name "uc010qwp.1"; oId "uc010qwp.1"; nearest_ref "uc010qwp.1"; class_code "="; tss_id "TSS30965"; p_id "P30922";
chr11	hg19_knownGene	exon	777399	777487	.	-	.	gene_id "XLOC_034068"; transcript_id "5_00091610"; exon_number "6"; gene_name "uc010qwp.1"; oId "uc010qwp.1"; nearest_ref "uc010qwp.1"; class_code "="; tss_id "TSS30965"; p_id "P30922";
chr11	hg19_knownGene	exon	787110	788658	.	-	.	gene_id "XLOC_034069"; transcript_id "5_00091613"; exon_number "1"; gene_name "uc001lrh.1"; oId "uc001lrh.1"; nearest_ref "uc001lrh.1"; class_code "="; tss_id "TSS30966"; p_id "P30931";
chr11	hg19_knownGene	exon	790030	790126	.	-	.	gene_id "XLOC_034069"; transcript_id "5_00091613"; exon_number "2"; gene_name "uc001lrh.1"; oId "uc001lrh.1"; nearest_ref "uc001lrh.1"; class_code "="; tss_id "TSS30966"; p_id "P30931";
chr11	hg19_knownGene	exon	790476	792068	.	-	.	gene_id "XLOC_034070"; transcript_id "5_00091614"; exon_number "1"; gene_name "uc001lri.2"; oId "uc001lri.2"; nearest_ref "uc001lri.2"; class_code "="; tss_id "TSS30967"; p_id "P30933";
chr11	hg19_knownGene	exon	792142	792217	.	-	.	gene_id "XLOC_034070"; transcript_id "5_00091614"; exon_number "2"; gene_name "uc001lri.2"; oId "uc001lri.2"; nearest_ref "uc001lri.2"; class_code "="; tss_id "TSS30967"; p_id "P30933";
chr11	hg19_knownGene	exon	792304	792458	.	-	.	gene_id "XLOC_034070"; transcript_id "5_00091614"; exon_number "3"; gene_name "uc001lri.2"; oId "uc001lri.2"; nearest_ref "uc001lri.2"; class_code "="; tss_id "TSS30967"; p_id "P30933";
chr11	hg19_knownGene	exon	792553	792727	.	-	.	gene_id "XLOC_034070"; transcript_id "5_00091614"; exon_number "4"; gene_name "uc001lri.2"; oId "uc001lri.2"; nearest_ref "uc001lri.2"; class_code "="; tss_id "TSS30967"; p_id "P30933";
chr11	hg19_knownGene	exon	792870	792988	.	-	.	gene_id "XLOC_034070"; transcript_id "5_00091614"; exon_number "5"; gene_name "uc001lri.2"; oId "uc001lri.2"; nearest_ref "uc001lri.2"; class_code "="; tss_id "TSS30967"; p_id "P30933";
chr11	hg19_knownGene	exon	793529	793619	.	-	.	gene_id "XLOC_034070"; transcript_id "5_00091614"; exon_number "6"; gene_name "uc001lri.2"; oId "uc001lri.2"; nearest_ref "uc001lri.2"; class_code "="; tss_id "TSS30967"; p_id "P30933";
chr11	hg19_knownGene	exon	794458	794513	.	-	.	gene_id "XLOC_034070"; transcript_id "5_00091614"; exon_number "7"; gene_name "uc001lri.2"; oId "uc001lri.2"; nearest_ref "uc001lri.2"; class_code "="; tss_id "TSS30967"; p_id "P30933";
chr11	hg19_knownGene	exon	794776	794901	.	-	.	gene_id "XLOC_034070"; transcript_id "5_00091614"; exon_number "8"; gene_name "uc001lri.2"; oId "uc001lri.2"; nearest_ref "uc001lri.2"; class_code "="; tss_id "TSS30967"; p_id "P30933";
chr11	hg19_knownGene	exon	794987	795169	.	-	.	gene_id "XLOC_034070"; transcript_id "5_00091614"; exon_number "9"; gene_name "uc001lri.2"; oId "uc001lri.2"; nearest_ref "uc001lri.2"; class_code "="; tss_id "TSS30967"; p_id "P30933";
chr11	hg19_knownGene	exon	796043	796221	.	-	.	gene_id "XLOC_034070"; transcript_id "5_00091614"; exon_number "10"; gene_name "uc001lri.2"; oId "uc001lri.2"; nearest_ref "uc001lri.2"; class_code "="; tss_id "TSS30967"; p_id "P30933";
chr11	hg19_knownGene	exon	790476	792068	.	-	.	gene_id "XLOC_034070"; transcript_id "5_00091615"; exon_number "1"; gene_name "uc009yci.2"; oId "uc009yci.2"; nearest_ref "uc009yci.2"; class_code "="; tss_id "TSS30968"; p_id "P30933";
chr11	hg19_knownGene	exon	792142	792217	.	-	.	gene_id "XLOC_034070"; transcript_id "5_00091615"; exon_number "2"; gene_name "uc009yci.2"; oId "uc009yci.2"; nearest_ref "uc009yci.2"; class_code "="; tss_id "TSS30968"; p_id "P30933";
chr11	hg19_knownGene	exon	792304	792458	.	-	.	gene_id "XLOC_034070"; transcript_id "5_00091615"; exon_number "3"; gene_name "uc009yci.2"; oId "uc009yci.2"; nearest_ref "uc009yci.2"; class_code "="; tss_id "TSS30968"; p_id "P30933";
chr11	hg19_knownGene	exon	792553	792727	.	-	.	gene_id "XLOC_034070"; transcript_id "5_00091615"; exon_number "4"; gene_name "uc009yci.2"; oId "uc009yci.2"; nearest_ref "uc009yci.2"; class_code "="; tss_id "TSS30968"; p_id "P30933";
chr11	hg19_knownGene	exon	792870	792988	.	-	.	gene_id "XLOC_034070"; transcript_id "5_00091615"; exon_number "5"; gene_name "uc009yci.2"; oId "uc009yci.2"; nearest_ref "uc009yci.2"; class_code "="; tss_id "TSS30968"; p_id "P30933";
chr11	hg19_knownGene	exon	793529	793619	.	-	.	gene_id "XLOC_034070"; transcript_id "5_00091615"; exon_number "6"; gene_name "uc009yci.2"; oId "uc009yci.2"; nearest_ref "uc009yci.2"; class_code "="; tss_id "TSS30968"; p_id "P30933";
chr11	hg19_knownGene	exon	794458	794513	.	-	.	gene_id "XLOC_034070"; transcript_id "5_00091615"; exon_number "7"; gene_name "uc009yci.2"; oId "uc009yci.2"; nearest_ref "uc009yci.2"; class_code "="; tss_id "TSS30968"; p_id "P30933";
chr11	hg19_knownGene	exon	794776	794901	.	-	.	gene_id "XLOC_034070"; transcript_id "5_00091615"; exon_number "8"; gene_name "uc009yci.2"; oId "uc009yci.2"; nearest_ref "uc009yci.2"; class_code "="; tss_id "TSS30968"; p_id "P30933";
chr11	hg19_knownGene	exon	794987	795169	.	-	.	gene_id "XLOC_034070"; transcript_id "5_00091615"; exon_number "9"; gene_name "uc009yci.2"; oId "uc009yci.2"; nearest_ref "uc009yci.2"; class_code "="; tss_id "TSS30968"; p_id "P30933";
chr11	hg19_knownGene	exon	797612	797995	.	-	.	gene_id "XLOC_034070"; transcript_id "5_00091615"; exon_number "10"; gene_name "uc009yci.2"; oId "uc009yci.2"; nearest_ref "uc009yci.2"; class_code "="; tss_id "TSS30968"; p_id "P30933";
chr11	hg19_knownGene	exon	790476	792068	.	-	.	gene_id "XLOC_034070"; transcript_id "5_00091616"; exon_number "1"; gene_name "uc001lrj.2"; oId "uc001lrj.2"; nearest_ref "uc001lrj.2"; class_code "="; tss_id "TSS30969"; p_id "P30933";
chr11	hg19_knownGene	exon	792142	792217	.	-	.	gene_id "XLOC_034070"; transcript_id "5_00091616"; exon_number "2"; gene_name "uc001lrj.2"; oId "uc001lrj.2"; nearest_ref "uc001lrj.2"; class_code "="; tss_id "TSS30969"; p_id "P30933";
chr11	hg19_knownGene	exon	792304	792458	.	-	.	gene_id "XLOC_034070"; transcript_id "5_00091616"; exon_number "3"; gene_name "uc001lrj.2"; oId "uc001lrj.2"; nearest_ref "uc001lrj.2"; class_code "="; tss_id "TSS30969"; p_id "P30933";
chr11	hg19_knownGene	exon	792553	792727	.	-	.	gene_id "XLOC_034070"; transcript_id "5_00091616"; exon_number "4"; gene_name "uc001lrj.2"; oId "uc001lrj.2"; nearest_ref "uc001lrj.2"; class_code "="; tss_id "TSS30969"; p_id "P30933";
chr11	hg19_knownGene	exon	792870	792988	.	-	.	gene_id "XLOC_034070"; transcript_id "5_00091616"; exon_number "5"; gene_name "uc001lrj.2"; oId "uc001lrj.2"; nearest_ref "uc001lrj.2"; class_code "="; tss_id "TSS30969"; p_id "P30933";
chr11	hg19_knownGene	exon	793529	793619	.	-	.	gene_id "XLOC_034070"; transcript_id "5_00091616"; exon_number "6"; gene_name "uc001lrj.2"; oId "uc001lrj.2"; nearest_ref "uc001lrj.2"; class_code "="; tss_id "TSS30969"; p_id "P30933";
chr11	hg19_knownGene	exon	794458	794513	.	-	.	gene_id "XLOC_034070"; transcript_id "5_00091616"; exon_number "7"; gene_name "uc001lrj.2"; oId "uc001lrj.2"; nearest_ref "uc001lrj.2"; class_code "="; tss_id "TSS30969"; p_id "P30933";
chr11	hg19_knownGene	exon	794776	794901	.	-	.	gene_id "XLOC_034070"; transcript_id "5_00091616"; exon_number "8"; gene_name "uc001lrj.2"; oId "uc001lrj.2"; nearest_ref "uc001lrj.2"; class_code "="; tss_id "TSS30969"; p_id "P30933";
chr11	hg19_knownGene	exon	794987	795169	.	-	.	gene_id "XLOC_034070"; transcript_id "5_00091616"; exon_number "9"; gene_name "uc001lrj.2"; oId "uc001lrj.2"; nearest_ref "uc001lrj.2"; class_code "="; tss_id "TSS30969"; p_id "P30933";
chr11	hg19_knownGene	exon	798217	798235	.	-	.	gene_id "XLOC_034070"; transcript_id "5_00091616"; exon_number "10"; gene_name "uc001lrj.2"; oId "uc001lrj.2"; nearest_ref "uc001lrj.2"; class_code "="; tss_id "TSS30969"; p_id "P30933";
chr11	hg19_knownGene	exon	793906	794513	.	-	.	gene_id "XLOC_034070"; transcript_id "5_00091617"; exon_number "1"; gene_name "uc009ycj.2"; oId "uc009ycj.2"; nearest_ref "uc009ycj.2"; class_code "="; tss_id "TSS30967"; p_id "P30932";
chr11	hg19_knownGene	exon	794776	794901	.	-	.	gene_id "XLOC_034070"; transcript_id "5_00091617"; exon_number "2"; gene_name "uc009ycj.2"; oId "uc009ycj.2"; nearest_ref "uc009ycj.2"; class_code "="; tss_id "TSS30967"; p_id "P30932";
chr11	hg19_knownGene	exon	794987	795169	.	-	.	gene_id "XLOC_034070"; transcript_id "5_00091617"; exon_number "3"; gene_name "uc009ycj.2"; oId "uc009ycj.2"; nearest_ref "uc009ycj.2"; class_code "="; tss_id "TSS30967"; p_id "P30932";
chr11	hg19_knownGene	exon	796204	796255	.	-	.	gene_id "XLOC_034070"; transcript_id "5_00091617"; exon_number "4"; gene_name "uc009ycj.2"; oId "uc009ycj.2"; nearest_ref "uc009ycj.2"; class_code "="; tss_id "TSS30967"; p_id "P30932";
chr11	hg19_knownGene	exon	799179	799565	.	-	.	gene_id "XLOC_034071"; transcript_id "5_00091618"; exon_number "1"; gene_name "uc009yck.1"; oId "uc009yck.1"; nearest_ref "uc009yck.1"; class_code "="; tss_id "TSS30970";
chr11	hg19_knownGene	exon	799815	800014	.	-	.	gene_id "XLOC_034071"; transcript_id "5_00091618"; exon_number "2"; gene_name "uc009yck.1"; oId "uc009yck.1"; nearest_ref "uc009yck.1"; class_code "="; tss_id "TSS30970";
chr11	hg19_knownGene	exon	800131	800244	.	-	.	gene_id "XLOC_034071"; transcript_id "5_00091618"; exon_number "3"; gene_name "uc009yck.1"; oId "uc009yck.1"; nearest_ref "uc009yck.1"; class_code "="; tss_id "TSS30970";
chr11	hg19_knownGene	exon	800384	800451	.	-	.	gene_id "XLOC_034071"; transcript_id "5_00091618"; exon_number "4"; gene_name "uc009yck.1"; oId "uc009yck.1"; nearest_ref "uc009yck.1"; class_code "="; tss_id "TSS30970";
chr11	hg19_knownGene	exon	800543	800666	.	-	.	gene_id "XLOC_034071"; transcript_id "5_00091618"; exon_number "5"; gene_name "uc009yck.1"; oId "uc009yck.1"; nearest_ref "uc009yck.1"; class_code "="; tss_id "TSS30970";
chr11	hg19_knownGene	exon	800762	800912	.	-	.	gene_id "XLOC_034071"; transcript_id "5_00091618"; exon_number "6"; gene_name "uc009yck.1"; oId "uc009yck.1"; nearest_ref "uc009yck.1"; class_code "="; tss_id "TSS30970";
chr11	hg19_knownGene	exon	801002	801120	.	-	.	gene_id "XLOC_034071"; transcript_id "5_00091618"; exon_number "7"; gene_name "uc009yck.1"; oId "uc009yck.1"; nearest_ref "uc009yck.1"; class_code "="; tss_id "TSS30970";
chr11	hg19_knownGene	exon	801218	801365	.	-	.	gene_id "XLOC_034071"; transcript_id "5_00091618"; exon_number "8"; gene_name "uc009yck.1"; oId "uc009yck.1"; nearest_ref "uc009yck.1"; class_code "="; tss_id "TSS30970";
chr11	hg19_knownGene	exon	801445	801624	.	-	.	gene_id "XLOC_034071"; transcript_id "5_00091618"; exon_number "9"; gene_name "uc009yck.1"; oId "uc009yck.1"; nearest_ref "uc009yck.1"; class_code "="; tss_id "TSS30970";
chr11	hg19_knownGene	exon	801965	802090	.	-	.	gene_id "XLOC_034071"; transcript_id "5_00091618"; exon_number "10"; gene_name "uc009yck.1"; oId "uc009yck.1"; nearest_ref "uc009yck.1"; class_code "="; tss_id "TSS30970";
chr11	hg19_knownGene	exon	802195	802396	.	-	.	gene_id "XLOC_034071"; transcript_id "5_00091618"; exon_number "11"; gene_name "uc009yck.1"; oId "uc009yck.1"; nearest_ref "uc009yck.1"; class_code "="; tss_id "TSS30970";
chr11	hg19_knownGene	exon	802543	802597	.	-	.	gene_id "XLOC_034071"; transcript_id "5_00091618"; exon_number "12"; gene_name "uc009yck.1"; oId "uc009yck.1"; nearest_ref "uc009yck.1"; class_code "="; tss_id "TSS30970";
chr11	hg19_knownGene	exon	802682	802891	.	-	.	gene_id "XLOC_034071"; transcript_id "5_00091618"; exon_number "13"; gene_name "uc009yck.1"; oId "uc009yck.1"; nearest_ref "uc009yck.1"; class_code "="; tss_id "TSS30970";
chr11	hg19_knownGene	exon	799179	799565	.	-	.	gene_id "XLOC_034071"; transcript_id "5_00091619"; exon_number "1"; gene_name "uc001lrk.1"; oId "uc001lrk.1"; nearest_ref "uc001lrk.1"; class_code "="; tss_id "TSS30971"; p_id "P30938";
chr11	hg19_knownGene	exon	799815	800014	.	-	.	gene_id "XLOC_034071"; transcript_id "5_00091619"; exon_number "2"; gene_name "uc001lrk.1"; oId "uc001lrk.1"; nearest_ref "uc001lrk.1"; class_code "="; tss_id "TSS30971"; p_id "P30938";
chr11	hg19_knownGene	exon	800131	800244	.	-	.	gene_id "XLOC_034071"; transcript_id "5_00091619"; exon_number "3"; gene_name "uc001lrk.1"; oId "uc001lrk.1"; nearest_ref "uc001lrk.1"; class_code "="; tss_id "TSS30971"; p_id "P30938";
chr11	hg19_knownGene	exon	800384	800451	.	-	.	gene_id "XLOC_034071"; transcript_id "5_00091619"; exon_number "4"; gene_name "uc001lrk.1"; oId "uc001lrk.1"; nearest_ref "uc001lrk.1"; class_code "="; tss_id "TSS30971"; p_id "P30938";
chr11	hg19_knownGene	exon	800543	800666	.	-	.	gene_id "XLOC_034071"; transcript_id "5_00091619"; exon_number "5"; gene_name "uc001lrk.1"; oId "uc001lrk.1"; nearest_ref "uc001lrk.1"; class_code "="; tss_id "TSS30971"; p_id "P30938";
chr11	hg19_knownGene	exon	800762	800912	.	-	.	gene_id "XLOC_034071"; transcript_id "5_00091619"; exon_number "6"; gene_name "uc001lrk.1"; oId "uc001lrk.1"; nearest_ref "uc001lrk.1"; class_code "="; tss_id "TSS30971"; p_id "P30938";
chr11	hg19_knownGene	exon	800985	801120	.	-	.	gene_id "XLOC_034071"; transcript_id "5_00091619"; exon_number "7"; gene_name "uc001lrk.1"; oId "uc001lrk.1"; nearest_ref "uc001lrk.1"; class_code "="; tss_id "TSS30971"; p_id "P30938";
chr11	hg19_knownGene	exon	801218	801365	.	-	.	gene_id "XLOC_034071"; transcript_id "5_00091619"; exon_number "8"; gene_name "uc001lrk.1"; oId "uc001lrk.1"; nearest_ref "uc001lrk.1"; class_code "="; tss_id "TSS30971"; p_id "P30938";
chr11	hg19_knownGene	exon	801445	801624	.	-	.	gene_id "XLOC_034071"; transcript_id "5_00091619"; exon_number "9"; gene_name "uc001lrk.1"; oId "uc001lrk.1"; nearest_ref "uc001lrk.1"; class_code "="; tss_id "TSS30971"; p_id "P30938";
chr11	hg19_knownGene	exon	801965	802090	.	-	.	gene_id "XLOC_034071"; transcript_id "5_00091619"; exon_number "10"; gene_name "uc001lrk.1"; oId "uc001lrk.1"; nearest_ref "uc001lrk.1"; class_code "="; tss_id "TSS30971"; p_id "P30938";
chr11	hg19_knownGene	exon	802195	802396	.	-	.	gene_id "XLOC_034071"; transcript_id "5_00091619"; exon_number "11"; gene_name "uc001lrk.1"; oId "uc001lrk.1"; nearest_ref "uc001lrk.1"; class_code "="; tss_id "TSS30971"; p_id "P30938";
chr11	hg19_knownGene	exon	802543	802597	.	-	.	gene_id "XLOC_034071"; transcript_id "5_00091619"; exon_number "12"; gene_name "uc001lrk.1"; oId "uc001lrk.1"; nearest_ref "uc001lrk.1"; class_code "="; tss_id "TSS30971"; p_id "P30938";
chr11	hg19_knownGene	exon	802682	802891	.	-	.	gene_id "XLOC_034071"; transcript_id "5_00091619"; exon_number "13"; gene_name "uc001lrk.1"; oId "uc001lrk.1"; nearest_ref "uc001lrk.1"; class_code "="; tss_id "TSS30971"; p_id "P30938";
chr11	hg19_knownGene	exon	803174	803587	.	-	.	gene_id "XLOC_034071"; transcript_id "5_00091619"; exon_number "14"; gene_name "uc001lrk.1"; oId "uc001lrk.1"; nearest_ref "uc001lrk.1"; class_code "="; tss_id "TSS30971"; p_id "P30938";
chr11	hg19_knownGene	exon	804094	804463	.	-	.	gene_id "XLOC_034071"; transcript_id "5_00091619"; exon_number "15"; gene_name "uc001lrk.1"; oId "uc001lrk.1"; nearest_ref "uc001lrk.1"; class_code "="; tss_id "TSS30971"; p_id "P30938";
chr11	hg19_knownGene	exon	799179	799565	.	-	.	gene_id "XLOC_034071"; transcript_id "5_00091621"; exon_number "1"; gene_name "uc001lrm.1"; oId "uc001lrm.1"; nearest_ref "uc001lrm.1"; class_code "="; tss_id "TSS30972"; p_id "P30937";
chr11	hg19_knownGene	exon	799815	800014	.	-	.	gene_id "XLOC_034071"; transcript_id "5_00091621"; exon_number "2"; gene_name "uc001lrm.1"; oId "uc001lrm.1"; nearest_ref "uc001lrm.1"; class_code "="; tss_id "TSS30972"; p_id "P30937";
chr11	hg19_knownGene	exon	800131	800244	.	-	.	gene_id "XLOC_034071"; transcript_id "5_00091621"; exon_number "3"; gene_name "uc001lrm.1"; oId "uc001lrm.1"; nearest_ref "uc001lrm.1"; class_code "="; tss_id "TSS30972"; p_id "P30937";
chr11	hg19_knownGene	exon	800333	800451	.	-	.	gene_id "XLOC_034071"; transcript_id "5_00091621"; exon_number "4"; gene_name "uc001lrm.1"; oId "uc001lrm.1"; nearest_ref "uc001lrm.1"; class_code "="; tss_id "TSS30972"; p_id "P30937";
chr11	hg19_knownGene	exon	800543	800666	.	-	.	gene_id "XLOC_034071"; transcript_id "5_00091621"; exon_number "5"; gene_name "uc001lrm.1"; oId "uc001lrm.1"; nearest_ref "uc001lrm.1"; class_code "="; tss_id "TSS30972"; p_id "P30937";
chr11	hg19_knownGene	exon	800762	800912	.	-	.	gene_id "XLOC_034071"; transcript_id "5_00091621"; exon_number "6"; gene_name "uc001lrm.1"; oId "uc001lrm.1"; nearest_ref "uc001lrm.1"; class_code "="; tss_id "TSS30972"; p_id "P30937";
chr11	hg19_knownGene	exon	800985	801120	.	-	.	gene_id "XLOC_034071"; transcript_id "5_00091621"; exon_number "7"; gene_name "uc001lrm.1"; oId "uc001lrm.1"; nearest_ref "uc001lrm.1"; class_code "="; tss_id "TSS30972"; p_id "P30937";
chr11	hg19_knownGene	exon	801218	801365	.	-	.	gene_id "XLOC_034071"; transcript_id "5_00091621"; exon_number "8"; gene_name "uc001lrm.1"; oId "uc001lrm.1"; nearest_ref "uc001lrm.1"; class_code "="; tss_id "TSS30972"; p_id "P30937";
chr11	hg19_knownGene	exon	801445	801624	.	-	.	gene_id "XLOC_034071"; transcript_id "5_00091621"; exon_number "9"; gene_name "uc001lrm.1"; oId "uc001lrm.1"; nearest_ref "uc001lrm.1"; class_code "="; tss_id "TSS30972"; p_id "P30937";
chr11	hg19_knownGene	exon	801965	802090	.	-	.	gene_id "XLOC_034071"; transcript_id "5_00091621"; exon_number "10"; gene_name "uc001lrm.1"; oId "uc001lrm.1"; nearest_ref "uc001lrm.1"; class_code "="; tss_id "TSS30972"; p_id "P30937";
chr11	hg19_knownGene	exon	802195	802396	.	-	.	gene_id "XLOC_034071"; transcript_id "5_00091621"; exon_number "11"; gene_name "uc001lrm.1"; oId "uc001lrm.1"; nearest_ref "uc001lrm.1"; class_code "="; tss_id "TSS30972"; p_id "P30937";
chr11	hg19_knownGene	exon	802543	802597	.	-	.	gene_id "XLOC_034071"; transcript_id "5_00091621"; exon_number "12"; gene_name "uc001lrm.1"; oId "uc001lrm.1"; nearest_ref "uc001lrm.1"; class_code "="; tss_id "TSS30972"; p_id "P30937";
chr11	hg19_knownGene	exon	802682	803647	.	-	.	gene_id "XLOC_034071"; transcript_id "5_00091621"; exon_number "13"; gene_name "uc001lrm.1"; oId "uc001lrm.1"; nearest_ref "uc001lrm.1"; class_code "="; tss_id "TSS30972"; p_id "P30937";
chr11	hg19_knownGene	exon	804094	805103	.	-	.	gene_id "XLOC_034071"; transcript_id "5_00091621"; exon_number "14"; gene_name "uc001lrm.1"; oId "uc001lrm.1"; nearest_ref "uc001lrm.1"; class_code "="; tss_id "TSS30972"; p_id "P30937";
chr11	hg19_knownGene	exon	799179	799565	.	-	.	gene_id "XLOC_034071"; transcript_id "5_00091620"; exon_number "1"; gene_name "uc001lrl.1"; oId "uc001lrl.1"; nearest_ref "uc001lrl.1"; class_code "="; tss_id "TSS30972"; p_id "P30936";
chr11	hg19_knownGene	exon	799815	800014	.	-	.	gene_id "XLOC_034071"; transcript_id "5_00091620"; exon_number "2"; gene_name "uc001lrl.1"; oId "uc001lrl.1"; nearest_ref "uc001lrl.1"; class_code "="; tss_id "TSS30972"; p_id "P30936";
chr11	hg19_knownGene	exon	800131	800244	.	-	.	gene_id "XLOC_034071"; transcript_id "5_00091620"; exon_number "3"; gene_name "uc001lrl.1"; oId "uc001lrl.1"; nearest_ref "uc001lrl.1"; class_code "="; tss_id "TSS30972"; p_id "P30936";
chr11	hg19_knownGene	exon	800333	800451	.	-	.	gene_id "XLOC_034071"; transcript_id "5_00091620"; exon_number "4"; gene_name "uc001lrl.1"; oId "uc001lrl.1"; nearest_ref "uc001lrl.1"; class_code "="; tss_id "TSS30972"; p_id "P30936";
chr11	hg19_knownGene	exon	800543	800666	.	-	.	gene_id "XLOC_034071"; transcript_id "5_00091620"; exon_number "5"; gene_name "uc001lrl.1"; oId "uc001lrl.1"; nearest_ref "uc001lrl.1"; class_code "="; tss_id "TSS30972"; p_id "P30936";
chr11	hg19_knownGene	exon	800762	800912	.	-	.	gene_id "XLOC_034071"; transcript_id "5_00091620"; exon_number "6"; gene_name "uc001lrl.1"; oId "uc001lrl.1"; nearest_ref "uc001lrl.1"; class_code "="; tss_id "TSS30972"; p_id "P30936";
chr11	hg19_knownGene	exon	801018	801120	.	-	.	gene_id "XLOC_034071"; transcript_id "5_00091620"; exon_number "7"; gene_name "uc001lrl.1"; oId "uc001lrl.1"; nearest_ref "uc001lrl.1"; class_code "="; tss_id "TSS30972"; p_id "P30936";
chr11	hg19_knownGene	exon	801218	801365	.	-	.	gene_id "XLOC_034071"; transcript_id "5_00091620"; exon_number "8"; gene_name "uc001lrl.1"; oId "uc001lrl.1"; nearest_ref "uc001lrl.1"; class_code "="; tss_id "TSS30972"; p_id "P30936";
chr11	hg19_knownGene	exon	801445	801624	.	-	.	gene_id "XLOC_034071"; transcript_id "5_00091620"; exon_number "9"; gene_name "uc001lrl.1"; oId "uc001lrl.1"; nearest_ref "uc001lrl.1"; class_code "="; tss_id "TSS30972"; p_id "P30936";
chr11	hg19_knownGene	exon	801965	802090	.	-	.	gene_id "XLOC_034071"; transcript_id "5_00091620"; exon_number "10"; gene_name "uc001lrl.1"; oId "uc001lrl.1"; nearest_ref "uc001lrl.1"; class_code "="; tss_id "TSS30972"; p_id "P30936";
chr11	hg19_knownGene	exon	802195	802396	.	-	.	gene_id "XLOC_034071"; transcript_id "5_00091620"; exon_number "11"; gene_name "uc001lrl.1"; oId "uc001lrl.1"; nearest_ref "uc001lrl.1"; class_code "="; tss_id "TSS30972"; p_id "P30936";
chr11	hg19_knownGene	exon	802543	802597	.	-	.	gene_id "XLOC_034071"; transcript_id "5_00091620"; exon_number "12"; gene_name "uc001lrl.1"; oId "uc001lrl.1"; nearest_ref "uc001lrl.1"; class_code "="; tss_id "TSS30972"; p_id "P30936";
chr11	hg19_knownGene	exon	802682	802891	.	-	.	gene_id "XLOC_034071"; transcript_id "5_00091620"; exon_number "13"; gene_name "uc001lrl.1"; oId "uc001lrl.1"; nearest_ref "uc001lrl.1"; class_code "="; tss_id "TSS30972"; p_id "P30936";
chr11	hg19_knownGene	exon	803174	803647	.	-	.	gene_id "XLOC_034071"; transcript_id "5_00091620"; exon_number "14"; gene_name "uc001lrl.1"; oId "uc001lrl.1"; nearest_ref "uc001lrl.1"; class_code "="; tss_id "TSS30972"; p_id "P30936";
chr11	hg19_knownGene	exon	804094	805103	.	-	.	gene_id "XLOC_034071"; transcript_id "5_00091620"; exon_number "15"; gene_name "uc001lrl.1"; oId "uc001lrl.1"; nearest_ref "uc001lrl.1"; class_code "="; tss_id "TSS30972"; p_id "P30936";
chr11	Cufflinks	exon	799179	799565	.	-	.	gene_id "XLOC_034071"; transcript_id "5_00091624"; exon_number "1"; gene_name "uc001lrp.1"; oId "SC3.3169.5"; nearest_ref "uc001lrp.1"; class_code "j"; tss_id "TSS30973";
chr11	Cufflinks	exon	799815	800014	.	-	.	gene_id "XLOC_034071"; transcript_id "5_00091624"; exon_number "2"; gene_name "uc001lrp.1"; oId "SC3.3169.5"; nearest_ref "uc001lrp.1"; class_code "j"; tss_id "TSS30973";
chr11	Cufflinks	exon	800131	800244	.	-	.	gene_id "XLOC_034071"; transcript_id "5_00091624"; exon_number "3"; gene_name "uc001lrp.1"; oId "SC3.3169.5"; nearest_ref "uc001lrp.1"; class_code "j"; tss_id "TSS30973";
chr11	Cufflinks	exon	800333	800451	.	-	.	gene_id "XLOC_034071"; transcript_id "5_00091624"; exon_number "4"; gene_name "uc001lrp.1"; oId "SC3.3169.5"; nearest_ref "uc001lrp.1"; class_code "j"; tss_id "TSS30973";
chr11	Cufflinks	exon	800543	800666	.	-	.	gene_id "XLOC_034071"; transcript_id "5_00091624"; exon_number "5"; gene_name "uc001lrp.1"; oId "SC3.3169.5"; nearest_ref "uc001lrp.1"; class_code "j"; tss_id "TSS30973";
chr11	Cufflinks	exon	800762	800912	.	-	.	gene_id "XLOC_034071"; transcript_id "5_00091624"; exon_number "6"; gene_name "uc001lrp.1"; oId "SC3.3169.5"; nearest_ref "uc001lrp.1"; class_code "j"; tss_id "TSS30973";
chr11	Cufflinks	exon	801002	801120	.	-	.	gene_id "XLOC_034071"; transcript_id "5_00091624"; exon_number "7"; gene_name "uc001lrp.1"; oId "SC3.3169.5"; nearest_ref "uc001lrp.1"; class_code "j"; tss_id "TSS30973";
chr11	Cufflinks	exon	801218	801365	.	-	.	gene_id "XLOC_034071"; transcript_id "5_00091624"; exon_number "8"; gene_name "uc001lrp.1"; oId "SC3.3169.5"; nearest_ref "uc001lrp.1"; class_code "j"; tss_id "TSS30973";
chr11	Cufflinks	exon	801445	801624	.	-	.	gene_id "XLOC_034071"; transcript_id "5_00091624"; exon_number "9"; gene_name "uc001lrp.1"; oId "SC3.3169.5"; nearest_ref "uc001lrp.1"; class_code "j"; tss_id "TSS30973";
chr11	Cufflinks	exon	801965	802090	.	-	.	gene_id "XLOC_034071"; transcript_id "5_00091624"; exon_number "10"; gene_name "uc001lrp.1"; oId "SC3.3169.5"; nearest_ref "uc001lrp.1"; class_code "j"; tss_id "TSS30973";
chr11	Cufflinks	exon	802195	802396	.	-	.	gene_id "XLOC_034071"; transcript_id "5_00091624"; exon_number "11"; gene_name "uc001lrp.1"; oId "SC3.3169.5"; nearest_ref "uc001lrp.1"; class_code "j"; tss_id "TSS30973";
chr11	Cufflinks	exon	802543	802597	.	-	.	gene_id "XLOC_034071"; transcript_id "5_00091624"; exon_number "12"; gene_name "uc001lrp.1"; oId "SC3.3169.5"; nearest_ref "uc001lrp.1"; class_code "j"; tss_id "TSS30973";
chr11	Cufflinks	exon	802682	802891	.	-	.	gene_id "XLOC_034071"; transcript_id "5_00091624"; exon_number "13"; gene_name "uc001lrp.1"; oId "SC3.3169.5"; nearest_ref "uc001lrp.1"; class_code "j"; tss_id "TSS30973";
chr11	Cufflinks	exon	803174	804463	.	-	.	gene_id "XLOC_034071"; transcript_id "5_00091624"; exon_number "14"; gene_name "uc001lrp.1"; oId "SC3.3169.5"; nearest_ref "uc001lrp.1"; class_code "j"; tss_id "TSS30973";
chr11	Cufflinks	exon	805179	805245	.	-	.	gene_id "XLOC_034071"; transcript_id "5_00091624"; exon_number "15"; gene_name "uc001lrp.1"; oId "SC3.3169.5"; nearest_ref "uc001lrp.1"; class_code "j"; tss_id "TSS30973";
chr11	Cufflinks	exon	799179	799565	.	-	.	gene_id "XLOC_034071"; transcript_id "5_00094659"; exon_number "1"; gene_name "uc001lrp.1"; oId "SC4.4798.2"; nearest_ref "uc001lrp.1"; class_code "j"; tss_id "TSS30973";
chr11	Cufflinks	exon	799815	800014	.	-	.	gene_id "XLOC_034071"; transcript_id "5_00094659"; exon_number "2"; gene_name "uc001lrp.1"; oId "SC4.4798.2"; nearest_ref "uc001lrp.1"; class_code "j"; tss_id "TSS30973";
chr11	Cufflinks	exon	800131	800244	.	-	.	gene_id "XLOC_034071"; transcript_id "5_00094659"; exon_number "3"; gene_name "uc001lrp.1"; oId "SC4.4798.2"; nearest_ref "uc001lrp.1"; class_code "j"; tss_id "TSS30973";
chr11	Cufflinks	exon	800384	800451	.	-	.	gene_id "XLOC_034071"; transcript_id "5_00094659"; exon_number "4"; gene_name "uc001lrp.1"; oId "SC4.4798.2"; nearest_ref "uc001lrp.1"; class_code "j"; tss_id "TSS30973";
chr11	Cufflinks	exon	800543	800666	.	-	.	gene_id "XLOC_034071"; transcript_id "5_00094659"; exon_number "5"; gene_name "uc001lrp.1"; oId "SC4.4798.2"; nearest_ref "uc001lrp.1"; class_code "j"; tss_id "TSS30973";
chr11	Cufflinks	exon	800762	800912	.	-	.	gene_id "XLOC_034071"; transcript_id "5_00094659"; exon_number "6"; gene_name "uc001lrp.1"; oId "SC4.4798.2"; nearest_ref "uc001lrp.1"; class_code "j"; tss_id "TSS30973";
chr11	Cufflinks	exon	800985	801120	.	-	.	gene_id "XLOC_034071"; transcript_id "5_00094659"; exon_number "7"; gene_name "uc001lrp.1"; oId "SC4.4798.2"; nearest_ref "uc001lrp.1"; class_code "j"; tss_id "TSS30973";
chr11	Cufflinks	exon	801218	801365	.	-	.	gene_id "XLOC_034071"; transcript_id "5_00094659"; exon_number "8"; gene_name "uc001lrp.1"; oId "SC4.4798.2"; nearest_ref "uc001lrp.1"; class_code "j"; tss_id "TSS30973";
chr11	Cufflinks	exon	801445	801624	.	-	.	gene_id "XLOC_034071"; transcript_id "5_00094659"; exon_number "9"; gene_name "uc001lrp.1"; oId "SC4.4798.2"; nearest_ref "uc001lrp.1"; class_code "j"; tss_id "TSS30973";
chr11	Cufflinks	exon	801965	802090	.	-	.	gene_id "XLOC_034071"; transcript_id "5_00094659"; exon_number "10"; gene_name "uc001lrp.1"; oId "SC4.4798.2"; nearest_ref "uc001lrp.1"; class_code "j"; tss_id "TSS30973";
chr11	Cufflinks	exon	802195	802396	.	-	.	gene_id "XLOC_034071"; transcript_id "5_00094659"; exon_number "11"; gene_name "uc001lrp.1"; oId "SC4.4798.2"; nearest_ref "uc001lrp.1"; class_code "j"; tss_id "TSS30973";
chr11	Cufflinks	exon	802543	802597	.	-	.	gene_id "XLOC_034071"; transcript_id "5_00094659"; exon_number "12"; gene_name "uc001lrp.1"; oId "SC4.4798.2"; nearest_ref "uc001lrp.1"; class_code "j"; tss_id "TSS30973";
chr11	Cufflinks	exon	802682	802891	.	-	.	gene_id "XLOC_034071"; transcript_id "5_00094659"; exon_number "13"; gene_name "uc001lrp.1"; oId "SC4.4798.2"; nearest_ref "uc001lrp.1"; class_code "j"; tss_id "TSS30973";
chr11	Cufflinks	exon	803174	803647	.	-	.	gene_id "XLOC_034071"; transcript_id "5_00094659"; exon_number "14"; gene_name "uc001lrp.1"; oId "SC4.4798.2"; nearest_ref "uc001lrp.1"; class_code "j"; tss_id "TSS30973";
chr11	Cufflinks	exon	804094	804463	.	-	.	gene_id "XLOC_034071"; transcript_id "5_00094659"; exon_number "15"; gene_name "uc001lrp.1"; oId "SC4.4798.2"; nearest_ref "uc001lrp.1"; class_code "j"; tss_id "TSS30973";
chr11	Cufflinks	exon	805179	805245	.	-	.	gene_id "XLOC_034071"; transcript_id "5_00094659"; exon_number "16"; gene_name "uc001lrp.1"; oId "SC4.4798.2"; nearest_ref "uc001lrp.1"; class_code "j"; tss_id "TSS30973";
chr11	hg19_knownGene	exon	799179	799565	.	-	.	gene_id "XLOC_034071"; transcript_id "5_00091626"; exon_number "1"; gene_name "uc001lro.1"; oId "uc001lro.1"; nearest_ref "uc001lro.1"; class_code "="; tss_id "TSS30973"; p_id "P30935";
chr11	hg19_knownGene	exon	799815	800014	.	-	.	gene_id "XLOC_034071"; transcript_id "5_00091626"; exon_number "2"; gene_name "uc001lro.1"; oId "uc001lro.1"; nearest_ref "uc001lro.1"; class_code "="; tss_id "TSS30973"; p_id "P30935";
chr11	hg19_knownGene	exon	800131	800244	.	-	.	gene_id "XLOC_034071"; transcript_id "5_00091626"; exon_number "3"; gene_name "uc001lro.1"; oId "uc001lro.1"; nearest_ref "uc001lro.1"; class_code "="; tss_id "TSS30973"; p_id "P30935";
chr11	hg19_knownGene	exon	800333	800451	.	-	.	gene_id "XLOC_034071"; transcript_id "5_00091626"; exon_number "4"; gene_name "uc001lro.1"; oId "uc001lro.1"; nearest_ref "uc001lro.1"; class_code "="; tss_id "TSS30973"; p_id "P30935";
chr11	hg19_knownGene	exon	800543	800666	.	-	.	gene_id "XLOC_034071"; transcript_id "5_00091626"; exon_number "5"; gene_name "uc001lro.1"; oId "uc001lro.1"; nearest_ref "uc001lro.1"; class_code "="; tss_id "TSS30973"; p_id "P30935";
chr11	hg19_knownGene	exon	800762	800912	.	-	.	gene_id "XLOC_034071"; transcript_id "5_00091626"; exon_number "6"; gene_name "uc001lro.1"; oId "uc001lro.1"; nearest_ref "uc001lro.1"; class_code "="; tss_id "TSS30973"; p_id "P30935";
chr11	hg19_knownGene	exon	800985	801120	.	-	.	gene_id "XLOC_034071"; transcript_id "5_00091626"; exon_number "7"; gene_name "uc001lro.1"; oId "uc001lro.1"; nearest_ref "uc001lro.1"; class_code "="; tss_id "TSS30973"; p_id "P30935";
chr11	hg19_knownGene	exon	801218	801365	.	-	.	gene_id "XLOC_034071"; transcript_id "5_00091626"; exon_number "8"; gene_name "uc001lro.1"; oId "uc001lro.1"; nearest_ref "uc001lro.1"; class_code "="; tss_id "TSS30973"; p_id "P30935";
chr11	hg19_knownGene	exon	801445	801624	.	-	.	gene_id "XLOC_034071"; transcript_id "5_00091626"; exon_number "9"; gene_name "uc001lro.1"; oId "uc001lro.1"; nearest_ref "uc001lro.1"; class_code "="; tss_id "TSS30973"; p_id "P30935";
chr11	hg19_knownGene	exon	801965	802090	.	-	.	gene_id "XLOC_034071"; transcript_id "5_00091626"; exon_number "10"; gene_name "uc001lro.1"; oId "uc001lro.1"; nearest_ref "uc001lro.1"; class_code "="; tss_id "TSS30973"; p_id "P30935";
chr11	hg19_knownGene	exon	802195	802396	.	-	.	gene_id "XLOC_034071"; transcript_id "5_00091626"; exon_number "11"; gene_name "uc001lro.1"; oId "uc001lro.1"; nearest_ref "uc001lro.1"; class_code "="; tss_id "TSS30973"; p_id "P30935";
chr11	hg19_knownGene	exon	802543	802597	.	-	.	gene_id "XLOC_034071"; transcript_id "5_00091626"; exon_number "12"; gene_name "uc001lro.1"; oId "uc001lro.1"; nearest_ref "uc001lro.1"; class_code "="; tss_id "TSS30973"; p_id "P30935";
chr11	hg19_knownGene	exon	802682	802891	.	-	.	gene_id "XLOC_034071"; transcript_id "5_00091626"; exon_number "13"; gene_name "uc001lro.1"; oId "uc001lro.1"; nearest_ref "uc001lro.1"; class_code "="; tss_id "TSS30973"; p_id "P30935";
chr11	hg19_knownGene	exon	803174	803587	.	-	.	gene_id "XLOC_034071"; transcript_id "5_00091626"; exon_number "14"; gene_name "uc001lro.1"; oId "uc001lro.1"; nearest_ref "uc001lro.1"; class_code "="; tss_id "TSS30973"; p_id "P30935";
chr11	hg19_knownGene	exon	804094	804463	.	-	.	gene_id "XLOC_034071"; transcript_id "5_00091626"; exon_number "15"; gene_name "uc001lro.1"; oId "uc001lro.1"; nearest_ref "uc001lro.1"; class_code "="; tss_id "TSS30973"; p_id "P30935";
chr11	hg19_knownGene	exon	805179	805245	.	-	.	gene_id "XLOC_034071"; transcript_id "5_00091626"; exon_number "16"; gene_name "uc001lro.1"; oId "uc001lro.1"; nearest_ref "uc001lro.1"; class_code "="; tss_id "TSS30973"; p_id "P30935";
chr11	hg19_knownGene	exon	799179	799565	.	-	.	gene_id "XLOC_034071"; transcript_id "5_00091625"; exon_number "1"; gene_name "uc001lrn.1"; oId "uc001lrn.1"; nearest_ref "uc001lrn.1"; class_code "="; tss_id "TSS30973"; p_id "P30936";
chr11	hg19_knownGene	exon	799815	800014	.	-	.	gene_id "XLOC_034071"; transcript_id "5_00091625"; exon_number "2"; gene_name "uc001lrn.1"; oId "uc001lrn.1"; nearest_ref "uc001lrn.1"; class_code "="; tss_id "TSS30973"; p_id "P30936";
chr11	hg19_knownGene	exon	800131	800244	.	-	.	gene_id "XLOC_034071"; transcript_id "5_00091625"; exon_number "3"; gene_name "uc001lrn.1"; oId "uc001lrn.1"; nearest_ref "uc001lrn.1"; class_code "="; tss_id "TSS30973"; p_id "P30936";
chr11	hg19_knownGene	exon	800333	800451	.	-	.	gene_id "XLOC_034071"; transcript_id "5_00091625"; exon_number "4"; gene_name "uc001lrn.1"; oId "uc001lrn.1"; nearest_ref "uc001lrn.1"; class_code "="; tss_id "TSS30973"; p_id "P30936";
chr11	hg19_knownGene	exon	800543	800666	.	-	.	gene_id "XLOC_034071"; transcript_id "5_00091625"; exon_number "5"; gene_name "uc001lrn.1"; oId "uc001lrn.1"; nearest_ref "uc001lrn.1"; class_code "="; tss_id "TSS30973"; p_id "P30936";
chr11	hg19_knownGene	exon	800762	800912	.	-	.	gene_id "XLOC_034071"; transcript_id "5_00091625"; exon_number "6"; gene_name "uc001lrn.1"; oId "uc001lrn.1"; nearest_ref "uc001lrn.1"; class_code "="; tss_id "TSS30973"; p_id "P30936";
chr11	hg19_knownGene	exon	801018	801120	.	-	.	gene_id "XLOC_034071"; transcript_id "5_00091625"; exon_number "7"; gene_name "uc001lrn.1"; oId "uc001lrn.1"; nearest_ref "uc001lrn.1"; class_code "="; tss_id "TSS30973"; p_id "P30936";
chr11	hg19_knownGene	exon	801218	801365	.	-	.	gene_id "XLOC_034071"; transcript_id "5_00091625"; exon_number "8"; gene_name "uc001lrn.1"; oId "uc001lrn.1"; nearest_ref "uc001lrn.1"; class_code "="; tss_id "TSS30973"; p_id "P30936";
chr11	hg19_knownGene	exon	801445	801624	.	-	.	gene_id "XLOC_034071"; transcript_id "5_00091625"; exon_number "9"; gene_name "uc001lrn.1"; oId "uc001lrn.1"; nearest_ref "uc001lrn.1"; class_code "="; tss_id "TSS30973"; p_id "P30936";
chr11	hg19_knownGene	exon	801965	802090	.	-	.	gene_id "XLOC_034071"; transcript_id "5_00091625"; exon_number "10"; gene_name "uc001lrn.1"; oId "uc001lrn.1"; nearest_ref "uc001lrn.1"; class_code "="; tss_id "TSS30973"; p_id "P30936";
chr11	hg19_knownGene	exon	802195	802396	.	-	.	gene_id "XLOC_034071"; transcript_id "5_00091625"; exon_number "11"; gene_name "uc001lrn.1"; oId "uc001lrn.1"; nearest_ref "uc001lrn.1"; class_code "="; tss_id "TSS30973"; p_id "P30936";
chr11	hg19_knownGene	exon	802543	802597	.	-	.	gene_id "XLOC_034071"; transcript_id "5_00091625"; exon_number "12"; gene_name "uc001lrn.1"; oId "uc001lrn.1"; nearest_ref "uc001lrn.1"; class_code "="; tss_id "TSS30973"; p_id "P30936";
chr11	hg19_knownGene	exon	802682	802891	.	-	.	gene_id "XLOC_034071"; transcript_id "5_00091625"; exon_number "13"; gene_name "uc001lrn.1"; oId "uc001lrn.1"; nearest_ref "uc001lrn.1"; class_code "="; tss_id "TSS30973"; p_id "P30936";
chr11	hg19_knownGene	exon	803174	803647	.	-	.	gene_id "XLOC_034071"; transcript_id "5_00091625"; exon_number "14"; gene_name "uc001lrn.1"; oId "uc001lrn.1"; nearest_ref "uc001lrn.1"; class_code "="; tss_id "TSS30973"; p_id "P30936";
chr11	hg19_knownGene	exon	804094	804463	.	-	.	gene_id "XLOC_034071"; transcript_id "5_00091625"; exon_number "15"; gene_name "uc001lrn.1"; oId "uc001lrn.1"; nearest_ref "uc001lrn.1"; class_code "="; tss_id "TSS30973"; p_id "P30936";
chr11	hg19_knownGene	exon	805179	805245	.	-	.	gene_id "XLOC_034071"; transcript_id "5_00091625"; exon_number "16"; gene_name "uc001lrn.1"; oId "uc001lrn.1"; nearest_ref "uc001lrn.1"; class_code "="; tss_id "TSS30973"; p_id "P30936";
chr11	Cufflinks	exon	799179	799565	.	-	.	gene_id "XLOC_034071"; transcript_id "5_00091623"; exon_number "1"; gene_name "uc001lrp.1"; oId "SC3.3169.4"; nearest_ref "uc001lrp.1"; class_code "j"; tss_id "TSS30973";
chr11	Cufflinks	exon	799815	800014	.	-	.	gene_id "XLOC_034071"; transcript_id "5_00091623"; exon_number "2"; gene_name "uc001lrp.1"; oId "SC3.3169.4"; nearest_ref "uc001lrp.1"; class_code "j"; tss_id "TSS30973";
chr11	Cufflinks	exon	800131	800244	.	-	.	gene_id "XLOC_034071"; transcript_id "5_00091623"; exon_number "3"; gene_name "uc001lrp.1"; oId "SC3.3169.4"; nearest_ref "uc001lrp.1"; class_code "j"; tss_id "TSS30973";
chr11	Cufflinks	exon	800333	800451	.	-	.	gene_id "XLOC_034071"; transcript_id "5_00091623"; exon_number "4"; gene_name "uc001lrp.1"; oId "SC3.3169.4"; nearest_ref "uc001lrp.1"; class_code "j"; tss_id "TSS30973";
chr11	Cufflinks	exon	800543	800666	.	-	.	gene_id "XLOC_034071"; transcript_id "5_00091623"; exon_number "5"; gene_name "uc001lrp.1"; oId "SC3.3169.4"; nearest_ref "uc001lrp.1"; class_code "j"; tss_id "TSS30973";
chr11	Cufflinks	exon	800762	801120	.	-	.	gene_id "XLOC_034071"; transcript_id "5_00091623"; exon_number "6"; gene_name "uc001lrp.1"; oId "SC3.3169.4"; nearest_ref "uc001lrp.1"; class_code "j"; tss_id "TSS30973";
chr11	Cufflinks	exon	801218	801365	.	-	.	gene_id "XLOC_034071"; transcript_id "5_00091623"; exon_number "7"; gene_name "uc001lrp.1"; oId "SC3.3169.4"; nearest_ref "uc001lrp.1"; class_code "j"; tss_id "TSS30973";
chr11	Cufflinks	exon	801445	801624	.	-	.	gene_id "XLOC_034071"; transcript_id "5_00091623"; exon_number "8"; gene_name "uc001lrp.1"; oId "SC3.3169.4"; nearest_ref "uc001lrp.1"; class_code "j"; tss_id "TSS30973";
chr11	Cufflinks	exon	801965	802090	.	-	.	gene_id "XLOC_034071"; transcript_id "5_00091623"; exon_number "9"; gene_name "uc001lrp.1"; oId "SC3.3169.4"; nearest_ref "uc001lrp.1"; class_code "j"; tss_id "TSS30973";
chr11	Cufflinks	exon	802195	802396	.	-	.	gene_id "XLOC_034071"; transcript_id "5_00091623"; exon_number "10"; gene_name "uc001lrp.1"; oId "SC3.3169.4"; nearest_ref "uc001lrp.1"; class_code "j"; tss_id "TSS30973";
chr11	Cufflinks	exon	802543	802597	.	-	.	gene_id "XLOC_034071"; transcript_id "5_00091623"; exon_number "11"; gene_name "uc001lrp.1"; oId "SC3.3169.4"; nearest_ref "uc001lrp.1"; class_code "j"; tss_id "TSS30973";
chr11	Cufflinks	exon	802682	802891	.	-	.	gene_id "XLOC_034071"; transcript_id "5_00091623"; exon_number "12"; gene_name "uc001lrp.1"; oId "SC3.3169.4"; nearest_ref "uc001lrp.1"; class_code "j"; tss_id "TSS30973";
chr11	Cufflinks	exon	803174	803647	.	-	.	gene_id "XLOC_034071"; transcript_id "5_00091623"; exon_number "13"; gene_name "uc001lrp.1"; oId "SC3.3169.4"; nearest_ref "uc001lrp.1"; class_code "j"; tss_id "TSS30973";
chr11	Cufflinks	exon	804094	804463	.	-	.	gene_id "XLOC_034071"; transcript_id "5_00091623"; exon_number "14"; gene_name "uc001lrp.1"; oId "SC3.3169.4"; nearest_ref "uc001lrp.1"; class_code "j"; tss_id "TSS30973";
chr11	Cufflinks	exon	805179	805245	.	-	.	gene_id "XLOC_034071"; transcript_id "5_00091623"; exon_number "15"; gene_name "uc001lrp.1"; oId "SC3.3169.4"; nearest_ref "uc001lrp.1"; class_code "j"; tss_id "TSS30973";
chr11	Cufflinks	exon	799179	799565	.	-	.	gene_id "XLOC_034071"; transcript_id "5_00091622"; exon_number "1"; gene_name "uc001lrp.1"; oId "SC3.3169.2"; nearest_ref "uc001lrp.1"; class_code "j"; tss_id "TSS30973";
chr11	Cufflinks	exon	799815	800014	.	-	.	gene_id "XLOC_034071"; transcript_id "5_00091622"; exon_number "2"; gene_name "uc001lrp.1"; oId "SC3.3169.2"; nearest_ref "uc001lrp.1"; class_code "j"; tss_id "TSS30973";
chr11	Cufflinks	exon	800131	800244	.	-	.	gene_id "XLOC_034071"; transcript_id "5_00091622"; exon_number "3"; gene_name "uc001lrp.1"; oId "SC3.3169.2"; nearest_ref "uc001lrp.1"; class_code "j"; tss_id "TSS30973";
chr11	Cufflinks	exon	800384	800451	.	-	.	gene_id "XLOC_034071"; transcript_id "5_00091622"; exon_number "4"; gene_name "uc001lrp.1"; oId "SC3.3169.2"; nearest_ref "uc001lrp.1"; class_code "j"; tss_id "TSS30973";
chr11	Cufflinks	exon	800543	800666	.	-	.	gene_id "XLOC_034071"; transcript_id "5_00091622"; exon_number "5"; gene_name "uc001lrp.1"; oId "SC3.3169.2"; nearest_ref "uc001lrp.1"; class_code "j"; tss_id "TSS30973";
chr11	Cufflinks	exon	800762	800912	.	-	.	gene_id "XLOC_034071"; transcript_id "5_00091622"; exon_number "6"; gene_name "uc001lrp.1"; oId "SC3.3169.2"; nearest_ref "uc001lrp.1"; class_code "j"; tss_id "TSS30973";
chr11	Cufflinks	exon	800985	801120	.	-	.	gene_id "XLOC_034071"; transcript_id "5_00091622"; exon_number "7"; gene_name "uc001lrp.1"; oId "SC3.3169.2"; nearest_ref "uc001lrp.1"; class_code "j"; tss_id "TSS30973";
chr11	Cufflinks	exon	801218	801365	.	-	.	gene_id "XLOC_034071"; transcript_id "5_00091622"; exon_number "8"; gene_name "uc001lrp.1"; oId "SC3.3169.2"; nearest_ref "uc001lrp.1"; class_code "j"; tss_id "TSS30973";
chr11	Cufflinks	exon	801445	801624	.	-	.	gene_id "XLOC_034071"; transcript_id "5_00091622"; exon_number "9"; gene_name "uc001lrp.1"; oId "SC3.3169.2"; nearest_ref "uc001lrp.1"; class_code "j"; tss_id "TSS30973";
chr11	Cufflinks	exon	801965	802090	.	-	.	gene_id "XLOC_034071"; transcript_id "5_00091622"; exon_number "10"; gene_name "uc001lrp.1"; oId "SC3.3169.2"; nearest_ref "uc001lrp.1"; class_code "j"; tss_id "TSS30973";
chr11	Cufflinks	exon	802195	802396	.	-	.	gene_id "XLOC_034071"; transcript_id "5_00091622"; exon_number "11"; gene_name "uc001lrp.1"; oId "SC3.3169.2"; nearest_ref "uc001lrp.1"; class_code "j"; tss_id "TSS30973";
chr11	Cufflinks	exon	802543	802597	.	-	.	gene_id "XLOC_034071"; transcript_id "5_00091622"; exon_number "12"; gene_name "uc001lrp.1"; oId "SC3.3169.2"; nearest_ref "uc001lrp.1"; class_code "j"; tss_id "TSS30973";
chr11	Cufflinks	exon	802682	803587	.	-	.	gene_id "XLOC_034071"; transcript_id "5_00091622"; exon_number "13"; gene_name "uc001lrp.1"; oId "SC3.3169.2"; nearest_ref "uc001lrp.1"; class_code "j"; tss_id "TSS30973";
chr11	Cufflinks	exon	804094	804463	.	-	.	gene_id "XLOC_034071"; transcript_id "5_00091622"; exon_number "14"; gene_name "uc001lrp.1"; oId "SC3.3169.2"; nearest_ref "uc001lrp.1"; class_code "j"; tss_id "TSS30973";
chr11	Cufflinks	exon	805179	805245	.	-	.	gene_id "XLOC_034071"; transcript_id "5_00091622"; exon_number "15"; gene_name "uc001lrp.1"; oId "SC3.3169.2"; nearest_ref "uc001lrp.1"; class_code "j"; tss_id "TSS30973";
chr11	Cufflinks	exon	799179	799565	.	-	.	gene_id "XLOC_034071"; transcript_id "5_00091627"; exon_number "1"; gene_name "uc001lrp.1"; oId "SC3.3169.3"; nearest_ref "uc001lrp.1"; class_code "j"; tss_id "TSS30974";
chr11	Cufflinks	exon	799815	800014	.	-	.	gene_id "XLOC_034071"; transcript_id "5_00091627"; exon_number "2"; gene_name "uc001lrp.1"; oId "SC3.3169.3"; nearest_ref "uc001lrp.1"; class_code "j"; tss_id "TSS30974";
chr11	Cufflinks	exon	800131	800244	.	-	.	gene_id "XLOC_034071"; transcript_id "5_00091627"; exon_number "3"; gene_name "uc001lrp.1"; oId "SC3.3169.3"; nearest_ref "uc001lrp.1"; class_code "j"; tss_id "TSS30974";
chr11	Cufflinks	exon	800384	800451	.	-	.	gene_id "XLOC_034071"; transcript_id "5_00091627"; exon_number "4"; gene_name "uc001lrp.1"; oId "SC3.3169.3"; nearest_ref "uc001lrp.1"; class_code "j"; tss_id "TSS30974";
chr11	Cufflinks	exon	800543	800666	.	-	.	gene_id "XLOC_034071"; transcript_id "5_00091627"; exon_number "5"; gene_name "uc001lrp.1"; oId "SC3.3169.3"; nearest_ref "uc001lrp.1"; class_code "j"; tss_id "TSS30974";
chr11	Cufflinks	exon	800762	801120	.	-	.	gene_id "XLOC_034071"; transcript_id "5_00091627"; exon_number "6"; gene_name "uc001lrp.1"; oId "SC3.3169.3"; nearest_ref "uc001lrp.1"; class_code "j"; tss_id "TSS30974";
chr11	Cufflinks	exon	801218	801365	.	-	.	gene_id "XLOC_034071"; transcript_id "5_00091627"; exon_number "7"; gene_name "uc001lrp.1"; oId "SC3.3169.3"; nearest_ref "uc001lrp.1"; class_code "j"; tss_id "TSS30974";
chr11	Cufflinks	exon	801445	802090	.	-	.	gene_id "XLOC_034071"; transcript_id "5_00091627"; exon_number "8"; gene_name "uc001lrp.1"; oId "SC3.3169.3"; nearest_ref "uc001lrp.1"; class_code "j"; tss_id "TSS30974";
chr11	Cufflinks	exon	802195	802396	.	-	.	gene_id "XLOC_034071"; transcript_id "5_00091627"; exon_number "9"; gene_name "uc001lrp.1"; oId "SC3.3169.3"; nearest_ref "uc001lrp.1"; class_code "j"; tss_id "TSS30974";
chr11	Cufflinks	exon	802543	802597	.	-	.	gene_id "XLOC_034071"; transcript_id "5_00091627"; exon_number "10"; gene_name "uc001lrp.1"; oId "SC3.3169.3"; nearest_ref "uc001lrp.1"; class_code "j"; tss_id "TSS30974";
chr11	Cufflinks	exon	802682	802891	.	-	.	gene_id "XLOC_034071"; transcript_id "5_00091627"; exon_number "11"; gene_name "uc001lrp.1"; oId "SC3.3169.3"; nearest_ref "uc001lrp.1"; class_code "j"; tss_id "TSS30974";
chr11	Cufflinks	exon	803174	803647	.	-	.	gene_id "XLOC_034071"; transcript_id "5_00091627"; exon_number "12"; gene_name "uc001lrp.1"; oId "SC3.3169.3"; nearest_ref "uc001lrp.1"; class_code "j"; tss_id "TSS30974";
chr11	Cufflinks	exon	804094	804463	.	-	.	gene_id "XLOC_034071"; transcript_id "5_00091627"; exon_number "13"; gene_name "uc001lrp.1"; oId "SC3.3169.3"; nearest_ref "uc001lrp.1"; class_code "j"; tss_id "TSS30974";
chr11	Cufflinks	exon	805616	806059	.	-	.	gene_id "XLOC_034071"; transcript_id "5_00091627"; exon_number "14"; gene_name "uc001lrp.1"; oId "SC3.3169.3"; nearest_ref "uc001lrp.1"; class_code "j"; tss_id "TSS30974";
chr11	hg19_knownGene	exon	799185	800244	.	-	.	gene_id "XLOC_034071"; transcript_id "5_00091628"; exon_number "1"; gene_name "uc001lrp.1"; oId "uc001lrp.1"; nearest_ref "uc001lrp.1"; class_code "="; tss_id "TSS30973"; p_id "P30934";
chr11	hg19_knownGene	exon	800384	800451	.	-	.	gene_id "XLOC_034071"; transcript_id "5_00091628"; exon_number "2"; gene_name "uc001lrp.1"; oId "uc001lrp.1"; nearest_ref "uc001lrp.1"; class_code "="; tss_id "TSS30973"; p_id "P30934";
chr11	hg19_knownGene	exon	800543	800666	.	-	.	gene_id "XLOC_034071"; transcript_id "5_00091628"; exon_number "3"; gene_name "uc001lrp.1"; oId "uc001lrp.1"; nearest_ref "uc001lrp.1"; class_code "="; tss_id "TSS30973"; p_id "P30934";
chr11	hg19_knownGene	exon	800762	801120	.	-	.	gene_id "XLOC_034071"; transcript_id "5_00091628"; exon_number "4"; gene_name "uc001lrp.1"; oId "uc001lrp.1"; nearest_ref "uc001lrp.1"; class_code "="; tss_id "TSS30973"; p_id "P30934";
chr11	hg19_knownGene	exon	801218	801365	.	-	.	gene_id "XLOC_034071"; transcript_id "5_00091628"; exon_number "5"; gene_name "uc001lrp.1"; oId "uc001lrp.1"; nearest_ref "uc001lrp.1"; class_code "="; tss_id "TSS30973"; p_id "P30934";
chr11	hg19_knownGene	exon	801445	802090	.	-	.	gene_id "XLOC_034071"; transcript_id "5_00091628"; exon_number "6"; gene_name "uc001lrp.1"; oId "uc001lrp.1"; nearest_ref "uc001lrp.1"; class_code "="; tss_id "TSS30973"; p_id "P30934";
chr11	hg19_knownGene	exon	802195	802396	.	-	.	gene_id "XLOC_034071"; transcript_id "5_00091628"; exon_number "7"; gene_name "uc001lrp.1"; oId "uc001lrp.1"; nearest_ref "uc001lrp.1"; class_code "="; tss_id "TSS30973"; p_id "P30934";
chr11	hg19_knownGene	exon	802543	802597	.	-	.	gene_id "XLOC_034071"; transcript_id "5_00091628"; exon_number "8"; gene_name "uc001lrp.1"; oId "uc001lrp.1"; nearest_ref "uc001lrp.1"; class_code "="; tss_id "TSS30973"; p_id "P30934";
chr11	hg19_knownGene	exon	802682	804463	.	-	.	gene_id "XLOC_034071"; transcript_id "5_00091628"; exon_number "9"; gene_name "uc001lrp.1"; oId "uc001lrp.1"; nearest_ref "uc001lrp.1"; class_code "="; tss_id "TSS30973"; p_id "P30934";
chr11	hg19_knownGene	exon	805179	805245	.	-	.	gene_id "XLOC_034071"; transcript_id "5_00091628"; exon_number "10"; gene_name "uc001lrp.1"; oId "uc001lrp.1"; nearest_ref "uc001lrp.1"; class_code "="; tss_id "TSS30973"; p_id "P30934";
chr11	Cufflinks	exon	825611	825922	.	-	.	gene_id "XLOC_034072"; transcript_id "5_00096733"; exon_number "1"; oId "upf1_r4.5566.1"; class_code "u";
chr11	Cufflinks	exon	825719	826066	.	-	.	gene_id "XLOC_034072"; transcript_id "5_00094660"; exon_number "1"; oId "SC4.5322.1"; class_code "u";
chr11	Cufflinks	exon	839235	839485	.	-	.	gene_id "XLOC_034073"; transcript_id "5_00096734"; exon_number "1"; gene_name "uc001lsc.2"; oId "upf1_r4.5792.1"; nearest_ref "uc001lsc.2"; class_code "p";
chr11	hg19_knownGene	exon	839722	840480	.	-	.	gene_id "XLOC_034074"; transcript_id "5_00091629"; exon_number "1"; gene_name "uc001lsc.2"; oId "uc001lsc.2"; nearest_ref "uc001lsc.2"; class_code "="; tss_id "TSS30975"; p_id "P30939";
chr11	hg19_knownGene	exon	842414	842529	.	-	.	gene_id "XLOC_034074"; transcript_id "5_00091629"; exon_number "2"; gene_name "uc001lsc.2"; oId "uc001lsc.2"; nearest_ref "uc001lsc.2"; class_code "="; tss_id "TSS30975"; p_id "P30939";
chr11	hg19_knownGene	exon	856880	858707	.	-	.	gene_id "XLOC_034075"; transcript_id "5_00091630"; exon_number "1"; gene_name "uc001lsk.1"; oId "uc001lsk.1"; nearest_ref "uc001lsk.1"; class_code "=";
chr11	Cufflinks	exon	867297	867578	.	-	.	gene_id "XLOC_034076"; transcript_id "5_00091632"; exon_number "1"; gene_name "uc010qww.1"; oId "SC3.3168.2"; nearest_ref "uc010qww.1"; class_code "j"; tss_id "TSS30976";
chr11	Cufflinks	exon	869858	869956	.	-	.	gene_id "XLOC_034076"; transcript_id "5_00091632"; exon_number "2"; gene_name "uc010qww.1"; oId "SC3.3168.2"; nearest_ref "uc010qww.1"; class_code "j"; tss_id "TSS30976";
chr11	Cufflinks	exon	870121	870163	.	-	.	gene_id "XLOC_034076"; transcript_id "5_00091632"; exon_number "3"; gene_name "uc010qww.1"; oId "SC3.3168.2"; nearest_ref "uc010qww.1"; class_code "j"; tss_id "TSS30976";
chr11	Cufflinks	exon	870419	870499	.	-	.	gene_id "XLOC_034076"; transcript_id "5_00091632"; exon_number "4"; gene_name "uc010qww.1"; oId "SC3.3168.2"; nearest_ref "uc010qww.1"; class_code "j"; tss_id "TSS30976";
chr11	Cufflinks	exon	883148	883303	.	-	.	gene_id "XLOC_034076"; transcript_id "5_00091632"; exon_number "5"; gene_name "uc010qww.1"; oId "SC3.3168.2"; nearest_ref "uc010qww.1"; class_code "j"; tss_id "TSS30976";
chr11	Cufflinks	exon	884068	884169	.	-	.	gene_id "XLOC_034076"; transcript_id "5_00091632"; exon_number "6"; gene_name "uc010qww.1"; oId "SC3.3168.2"; nearest_ref "uc010qww.1"; class_code "j"; tss_id "TSS30976";
chr11	Cufflinks	exon	893427	893519	.	-	.	gene_id "XLOC_034076"; transcript_id "5_00091632"; exon_number "7"; gene_name "uc010qww.1"; oId "SC3.3168.2"; nearest_ref "uc010qww.1"; class_code "j"; tss_id "TSS30976";
chr11	Cufflinks	exon	899340	899401	.	-	.	gene_id "XLOC_034076"; transcript_id "5_00091632"; exon_number "8"; gene_name "uc010qww.1"; oId "SC3.3168.2"; nearest_ref "uc010qww.1"; class_code "j"; tss_id "TSS30976";
chr11	Cufflinks	exon	900004	900110	.	-	.	gene_id "XLOC_034076"; transcript_id "5_00091632"; exon_number "9"; gene_name "uc010qww.1"; oId "SC3.3168.2"; nearest_ref "uc010qww.1"; class_code "j"; tss_id "TSS30976";
chr11	Cufflinks	exon	900936	900980	.	-	.	gene_id "XLOC_034076"; transcript_id "5_00091632"; exon_number "10"; gene_name "uc010qww.1"; oId "SC3.3168.2"; nearest_ref "uc010qww.1"; class_code "j"; tss_id "TSS30976";
chr11	Cufflinks	exon	902198	902330	.	-	.	gene_id "XLOC_034076"; transcript_id "5_00091632"; exon_number "11"; gene_name "uc010qww.1"; oId "SC3.3168.2"; nearest_ref "uc010qww.1"; class_code "j"; tss_id "TSS30976";
chr11	Cufflinks	exon	902962	903111	.	-	.	gene_id "XLOC_034076"; transcript_id "5_00091632"; exon_number "12"; gene_name "uc010qww.1"; oId "SC3.3168.2"; nearest_ref "uc010qww.1"; class_code "j"; tss_id "TSS30976";
chr11	Cufflinks	exon	904706	904859	.	-	.	gene_id "XLOC_034076"; transcript_id "5_00091632"; exon_number "13"; gene_name "uc010qww.1"; oId "SC3.3168.2"; nearest_ref "uc010qww.1"; class_code "j"; tss_id "TSS30976";
chr11	Cufflinks	exon	908542	908645	.	-	.	gene_id "XLOC_034076"; transcript_id "5_00091632"; exon_number "14"; gene_name "uc010qww.1"; oId "SC3.3168.2"; nearest_ref "uc010qww.1"; class_code "j"; tss_id "TSS30976";
chr11	Cufflinks	exon	910775	910874	.	-	.	gene_id "XLOC_034076"; transcript_id "5_00091632"; exon_number "15"; gene_name "uc010qww.1"; oId "SC3.3168.2"; nearest_ref "uc010qww.1"; class_code "j"; tss_id "TSS30976";
chr11	Cufflinks	exon	867297	867578	.	-	.	gene_id "XLOC_034076"; transcript_id "5_00091631"; exon_number "1"; gene_name "uc010qww.1"; oId "SC3.3168.1"; nearest_ref "uc010qww.1"; class_code "j"; tss_id "TSS30976";
chr11	Cufflinks	exon	869858	869956	.	-	.	gene_id "XLOC_034076"; transcript_id "5_00091631"; exon_number "2"; gene_name "uc010qww.1"; oId "SC3.3168.1"; nearest_ref "uc010qww.1"; class_code "j"; tss_id "TSS30976";
chr11	Cufflinks	exon	870121	870163	.	-	.	gene_id "XLOC_034076"; transcript_id "5_00091631"; exon_number "3"; gene_name "uc010qww.1"; oId "SC3.3168.1"; nearest_ref "uc010qww.1"; class_code "j"; tss_id "TSS30976";
chr11	Cufflinks	exon	870419	870499	.	-	.	gene_id "XLOC_034076"; transcript_id "5_00091631"; exon_number "4"; gene_name "uc010qww.1"; oId "SC3.3168.1"; nearest_ref "uc010qww.1"; class_code "j"; tss_id "TSS30976";
chr11	Cufflinks	exon	883148	883303	.	-	.	gene_id "XLOC_034076"; transcript_id "5_00091631"; exon_number "5"; gene_name "uc010qww.1"; oId "SC3.3168.1"; nearest_ref "uc010qww.1"; class_code "j"; tss_id "TSS30976";
chr11	Cufflinks	exon	884068	884169	.	-	.	gene_id "XLOC_034076"; transcript_id "5_00091631"; exon_number "6"; gene_name "uc010qww.1"; oId "SC3.3168.1"; nearest_ref "uc010qww.1"; class_code "j"; tss_id "TSS30976";
chr11	Cufflinks	exon	893427	893519	.	-	.	gene_id "XLOC_034076"; transcript_id "5_00091631"; exon_number "7"; gene_name "uc010qww.1"; oId "SC3.3168.1"; nearest_ref "uc010qww.1"; class_code "j"; tss_id "TSS30976";
chr11	Cufflinks	exon	899340	899401	.	-	.	gene_id "XLOC_034076"; transcript_id "5_00091631"; exon_number "8"; gene_name "uc010qww.1"; oId "SC3.3168.1"; nearest_ref "uc010qww.1"; class_code "j"; tss_id "TSS30976";
chr11	Cufflinks	exon	900004	900110	.	-	.	gene_id "XLOC_034076"; transcript_id "5_00091631"; exon_number "9"; gene_name "uc010qww.1"; oId "SC3.3168.1"; nearest_ref "uc010qww.1"; class_code "j"; tss_id "TSS30976";
chr11	Cufflinks	exon	900936	900980	.	-	.	gene_id "XLOC_034076"; transcript_id "5_00091631"; exon_number "10"; gene_name "uc010qww.1"; oId "SC3.3168.1"; nearest_ref "uc010qww.1"; class_code "j"; tss_id "TSS30976";
chr11	Cufflinks	exon	902198	902330	.	-	.	gene_id "XLOC_034076"; transcript_id "5_00091631"; exon_number "11"; gene_name "uc010qww.1"; oId "SC3.3168.1"; nearest_ref "uc010qww.1"; class_code "j"; tss_id "TSS30976";
chr11	Cufflinks	exon	902962	903111	.	-	.	gene_id "XLOC_034076"; transcript_id "5_00091631"; exon_number "12"; gene_name "uc010qww.1"; oId "SC3.3168.1"; nearest_ref "uc010qww.1"; class_code "j"; tss_id "TSS30976";
chr11	Cufflinks	exon	904706	904859	.	-	.	gene_id "XLOC_034076"; transcript_id "5_00091631"; exon_number "13"; gene_name "uc010qww.1"; oId "SC3.3168.1"; nearest_ref "uc010qww.1"; class_code "j"; tss_id "TSS30976";
chr11	Cufflinks	exon	910775	910874	.	-	.	gene_id "XLOC_034076"; transcript_id "5_00091631"; exon_number "14"; gene_name "uc010qww.1"; oId "SC3.3168.1"; nearest_ref "uc010qww.1"; class_code "j"; tss_id "TSS30976";
chr11	hg19_knownGene	exon	867357	867578	.	-	.	gene_id "XLOC_034076"; transcript_id "5_00091633"; exon_number "1"; gene_name "uc010qwu.1"; oId "uc010qwu.1"; nearest_ref "uc010qwu.1"; class_code "="; tss_id "TSS30977"; p_id "P30942";
chr11	hg19_knownGene	exon	869858	869956	.	-	.	gene_id "XLOC_034076"; transcript_id "5_00091633"; exon_number "2"; gene_name "uc010qwu.1"; oId "uc010qwu.1"; nearest_ref "uc010qwu.1"; class_code "="; tss_id "TSS30977"; p_id "P30942";
chr11	hg19_knownGene	exon	870121	870163	.	-	.	gene_id "XLOC_034076"; transcript_id "5_00091633"; exon_number "3"; gene_name "uc010qwu.1"; oId "uc010qwu.1"; nearest_ref "uc010qwu.1"; class_code "="; tss_id "TSS30977"; p_id "P30942";
chr11	hg19_knownGene	exon	870419	870499	.	-	.	gene_id "XLOC_034076"; transcript_id "5_00091633"; exon_number "4"; gene_name "uc010qwu.1"; oId "uc010qwu.1"; nearest_ref "uc010qwu.1"; class_code "="; tss_id "TSS30977"; p_id "P30942";
chr11	hg19_knownGene	exon	883148	883303	.	-	.	gene_id "XLOC_034076"; transcript_id "5_00091633"; exon_number "5"; gene_name "uc010qwu.1"; oId "uc010qwu.1"; nearest_ref "uc010qwu.1"; class_code "="; tss_id "TSS30977"; p_id "P30942";
chr11	hg19_knownGene	exon	884068	884169	.	-	.	gene_id "XLOC_034076"; transcript_id "5_00091633"; exon_number "6"; gene_name "uc010qwu.1"; oId "uc010qwu.1"; nearest_ref "uc010qwu.1"; class_code "="; tss_id "TSS30977"; p_id "P30942";
chr11	hg19_knownGene	exon	893427	893519	.	-	.	gene_id "XLOC_034076"; transcript_id "5_00091633"; exon_number "7"; gene_name "uc010qwu.1"; oId "uc010qwu.1"; nearest_ref "uc010qwu.1"; class_code "="; tss_id "TSS30977"; p_id "P30942";
chr11	hg19_knownGene	exon	899340	899401	.	-	.	gene_id "XLOC_034076"; transcript_id "5_00091633"; exon_number "8"; gene_name "uc010qwu.1"; oId "uc010qwu.1"; nearest_ref "uc010qwu.1"; class_code "="; tss_id "TSS30977"; p_id "P30942";
chr11	hg19_knownGene	exon	900004	900110	.	-	.	gene_id "XLOC_034076"; transcript_id "5_00091633"; exon_number "9"; gene_name "uc010qwu.1"; oId "uc010qwu.1"; nearest_ref "uc010qwu.1"; class_code "="; tss_id "TSS30977"; p_id "P30942";
chr11	hg19_knownGene	exon	900936	900980	.	-	.	gene_id "XLOC_034076"; transcript_id "5_00091633"; exon_number "10"; gene_name "uc010qwu.1"; oId "uc010qwu.1"; nearest_ref "uc010qwu.1"; class_code "="; tss_id "TSS30977"; p_id "P30942";
chr11	hg19_knownGene	exon	902198	902330	.	-	.	gene_id "XLOC_034076"; transcript_id "5_00091633"; exon_number "11"; gene_name "uc010qwu.1"; oId "uc010qwu.1"; nearest_ref "uc010qwu.1"; class_code "="; tss_id "TSS30977"; p_id "P30942";
chr11	hg19_knownGene	exon	902962	903111	.	-	.	gene_id "XLOC_034076"; transcript_id "5_00091633"; exon_number "12"; gene_name "uc010qwu.1"; oId "uc010qwu.1"; nearest_ref "uc010qwu.1"; class_code "="; tss_id "TSS30977"; p_id "P30942";
chr11	hg19_knownGene	exon	904706	904859	.	-	.	gene_id "XLOC_034076"; transcript_id "5_00091633"; exon_number "13"; gene_name "uc010qwu.1"; oId "uc010qwu.1"; nearest_ref "uc010qwu.1"; class_code "="; tss_id "TSS30977"; p_id "P30942";
chr11	hg19_knownGene	exon	914523	914682	.	-	.	gene_id "XLOC_034076"; transcript_id "5_00091633"; exon_number "14"; gene_name "uc010qwu.1"; oId "uc010qwu.1"; nearest_ref "uc010qwu.1"; class_code "="; tss_id "TSS30977"; p_id "P30942";
chr11	hg19_knownGene	exon	867860	869956	.	-	.	gene_id "XLOC_034076"; transcript_id "5_00091634"; exon_number "1"; gene_name "uc001lsl.2"; oId "uc001lsl.2"; nearest_ref "uc001lsl.2"; class_code "="; tss_id "TSS30978"; p_id "P30941";
chr11	hg19_knownGene	exon	870121	870163	.	-	.	gene_id "XLOC_034076"; transcript_id "5_00091634"; exon_number "2"; gene_name "uc001lsl.2"; oId "uc001lsl.2"; nearest_ref "uc001lsl.2"; class_code "="; tss_id "TSS30978"; p_id "P30941";
chr11	hg19_knownGene	exon	870419	870499	.	-	.	gene_id "XLOC_034076"; transcript_id "5_00091634"; exon_number "3"; gene_name "uc001lsl.2"; oId "uc001lsl.2"; nearest_ref "uc001lsl.2"; class_code "="; tss_id "TSS30978"; p_id "P30941";
chr11	hg19_knownGene	exon	883148	883303	.	-	.	gene_id "XLOC_034076"; transcript_id "5_00091634"; exon_number "4"; gene_name "uc001lsl.2"; oId "uc001lsl.2"; nearest_ref "uc001lsl.2"; class_code "="; tss_id "TSS30978"; p_id "P30941";
chr11	hg19_knownGene	exon	884068	884169	.	-	.	gene_id "XLOC_034076"; transcript_id "5_00091634"; exon_number "5"; gene_name "uc001lsl.2"; oId "uc001lsl.2"; nearest_ref "uc001lsl.2"; class_code "="; tss_id "TSS30978"; p_id "P30941";
chr11	hg19_knownGene	exon	893427	893519	.	-	.	gene_id "XLOC_034076"; transcript_id "5_00091634"; exon_number "6"; gene_name "uc001lsl.2"; oId "uc001lsl.2"; nearest_ref "uc001lsl.2"; class_code "="; tss_id "TSS30978"; p_id "P30941";
chr11	hg19_knownGene	exon	899340	899401	.	-	.	gene_id "XLOC_034076"; transcript_id "5_00091634"; exon_number "7"; gene_name "uc001lsl.2"; oId "uc001lsl.2"; nearest_ref "uc001lsl.2"; class_code "="; tss_id "TSS30978"; p_id "P30941";
chr11	hg19_knownGene	exon	900004	900110	.	-	.	gene_id "XLOC_034076"; transcript_id "5_00091634"; exon_number "8"; gene_name "uc001lsl.2"; oId "uc001lsl.2"; nearest_ref "uc001lsl.2"; class_code "="; tss_id "TSS30978"; p_id "P30941";
chr11	hg19_knownGene	exon	900936	900980	.	-	.	gene_id "XLOC_034076"; transcript_id "5_00091634"; exon_number "9"; gene_name "uc001lsl.2"; oId "uc001lsl.2"; nearest_ref "uc001lsl.2"; class_code "="; tss_id "TSS30978"; p_id "P30941";
chr11	hg19_knownGene	exon	902198	902330	.	-	.	gene_id "XLOC_034076"; transcript_id "5_00091634"; exon_number "10"; gene_name "uc001lsl.2"; oId "uc001lsl.2"; nearest_ref "uc001lsl.2"; class_code "="; tss_id "TSS30978"; p_id "P30941";
chr11	hg19_knownGene	exon	902962	903111	.	-	.	gene_id "XLOC_034076"; transcript_id "5_00091634"; exon_number "11"; gene_name "uc001lsl.2"; oId "uc001lsl.2"; nearest_ref "uc001lsl.2"; class_code "="; tss_id "TSS30978"; p_id "P30941";
chr11	hg19_knownGene	exon	904706	904859	.	-	.	gene_id "XLOC_034076"; transcript_id "5_00091634"; exon_number "12"; gene_name "uc001lsl.2"; oId "uc001lsl.2"; nearest_ref "uc001lsl.2"; class_code "="; tss_id "TSS30978"; p_id "P30941";
chr11	hg19_knownGene	exon	908542	908659	.	-	.	gene_id "XLOC_034076"; transcript_id "5_00091634"; exon_number "13"; gene_name "uc001lsl.2"; oId "uc001lsl.2"; nearest_ref "uc001lsl.2"; class_code "="; tss_id "TSS30978"; p_id "P30941";
chr11	hg19_knownGene	exon	867860	869956	.	-	.	gene_id "XLOC_034076"; transcript_id "5_00091639"; exon_number "1"; gene_name "uc010qwv.1"; oId "uc010qwv.1"; nearest_ref "uc010qwv.1"; class_code "="; tss_id "TSS30976"; p_id "P30940";
chr11	hg19_knownGene	exon	870121	870163	.	-	.	gene_id "XLOC_034076"; transcript_id "5_00091639"; exon_number "2"; gene_name "uc010qwv.1"; oId "uc010qwv.1"; nearest_ref "uc010qwv.1"; class_code "="; tss_id "TSS30976"; p_id "P30940";
chr11	hg19_knownGene	exon	870419	870499	.	-	.	gene_id "XLOC_034076"; transcript_id "5_00091639"; exon_number "3"; gene_name "uc010qwv.1"; oId "uc010qwv.1"; nearest_ref "uc010qwv.1"; class_code "="; tss_id "TSS30976"; p_id "P30940";
chr11	hg19_knownGene	exon	883148	883303	.	-	.	gene_id "XLOC_034076"; transcript_id "5_00091639"; exon_number "4"; gene_name "uc010qwv.1"; oId "uc010qwv.1"; nearest_ref "uc010qwv.1"; class_code "="; tss_id "TSS30976"; p_id "P30940";
chr11	hg19_knownGene	exon	884068	884169	.	-	.	gene_id "XLOC_034076"; transcript_id "5_00091639"; exon_number "5"; gene_name "uc010qwv.1"; oId "uc010qwv.1"; nearest_ref "uc010qwv.1"; class_code "="; tss_id "TSS30976"; p_id "P30940";
chr11	hg19_knownGene	exon	893427	893519	.	-	.	gene_id "XLOC_034076"; transcript_id "5_00091639"; exon_number "6"; gene_name "uc010qwv.1"; oId "uc010qwv.1"; nearest_ref "uc010qwv.1"; class_code "="; tss_id "TSS30976"; p_id "P30940";
chr11	hg19_knownGene	exon	899340	899401	.	-	.	gene_id "XLOC_034076"; transcript_id "5_00091639"; exon_number "7"; gene_name "uc010qwv.1"; oId "uc010qwv.1"; nearest_ref "uc010qwv.1"; class_code "="; tss_id "TSS30976"; p_id "P30940";
chr11	hg19_knownGene	exon	900004	900110	.	-	.	gene_id "XLOC_034076"; transcript_id "5_00091639"; exon_number "8"; gene_name "uc010qwv.1"; oId "uc010qwv.1"; nearest_ref "uc010qwv.1"; class_code "="; tss_id "TSS30976"; p_id "P30940";
chr11	hg19_knownGene	exon	900936	900980	.	-	.	gene_id "XLOC_034076"; transcript_id "5_00091639"; exon_number "9"; gene_name "uc010qwv.1"; oId "uc010qwv.1"; nearest_ref "uc010qwv.1"; class_code "="; tss_id "TSS30976"; p_id "P30940";
chr11	hg19_knownGene	exon	902198	902330	.	-	.	gene_id "XLOC_034076"; transcript_id "5_00091639"; exon_number "10"; gene_name "uc010qwv.1"; oId "uc010qwv.1"; nearest_ref "uc010qwv.1"; class_code "="; tss_id "TSS30976"; p_id "P30940";
chr11	hg19_knownGene	exon	902962	903111	.	-	.	gene_id "XLOC_034076"; transcript_id "5_00091639"; exon_number "11"; gene_name "uc010qwv.1"; oId "uc010qwv.1"; nearest_ref "uc010qwv.1"; class_code "="; tss_id "TSS30976"; p_id "P30940";
chr11	hg19_knownGene	exon	904706	904859	.	-	.	gene_id "XLOC_034076"; transcript_id "5_00091639"; exon_number "12"; gene_name "uc010qwv.1"; oId "uc010qwv.1"; nearest_ref "uc010qwv.1"; class_code "="; tss_id "TSS30976"; p_id "P30940";
chr11	hg19_knownGene	exon	910641	910821	.	-	.	gene_id "XLOC_034076"; transcript_id "5_00091639"; exon_number "13"; gene_name "uc010qwv.1"; oId "uc010qwv.1"; nearest_ref "uc010qwv.1"; class_code "="; tss_id "TSS30976"; p_id "P30940";
chr11	hg19_knownGene	exon	867860	869956	.	-	.	gene_id "XLOC_034076"; transcript_id "5_00091637"; exon_number "1"; gene_name "uc001lso.2"; oId "uc001lso.2"; nearest_ref "uc001lso.2"; class_code "="; tss_id "TSS30976"; p_id "P30941";
chr11	hg19_knownGene	exon	870121	870163	.	-	.	gene_id "XLOC_034076"; transcript_id "5_00091637"; exon_number "2"; gene_name "uc001lso.2"; oId "uc001lso.2"; nearest_ref "uc001lso.2"; class_code "="; tss_id "TSS30976"; p_id "P30941";
chr11	hg19_knownGene	exon	870419	870499	.	-	.	gene_id "XLOC_034076"; transcript_id "5_00091637"; exon_number "3"; gene_name "uc001lso.2"; oId "uc001lso.2"; nearest_ref "uc001lso.2"; class_code "="; tss_id "TSS30976"; p_id "P30941";
chr11	hg19_knownGene	exon	883148	883303	.	-	.	gene_id "XLOC_034076"; transcript_id "5_00091637"; exon_number "4"; gene_name "uc001lso.2"; oId "uc001lso.2"; nearest_ref "uc001lso.2"; class_code "="; tss_id "TSS30976"; p_id "P30941";
chr11	hg19_knownGene	exon	884068	884169	.	-	.	gene_id "XLOC_034076"; transcript_id "5_00091637"; exon_number "5"; gene_name "uc001lso.2"; oId "uc001lso.2"; nearest_ref "uc001lso.2"; class_code "="; tss_id "TSS30976"; p_id "P30941";
chr11	hg19_knownGene	exon	893427	893519	.	-	.	gene_id "XLOC_034076"; transcript_id "5_00091637"; exon_number "6"; gene_name "uc001lso.2"; oId "uc001lso.2"; nearest_ref "uc001lso.2"; class_code "="; tss_id "TSS30976"; p_id "P30941";
chr11	hg19_knownGene	exon	899340	899401	.	-	.	gene_id "XLOC_034076"; transcript_id "5_00091637"; exon_number "7"; gene_name "uc001lso.2"; oId "uc001lso.2"; nearest_ref "uc001lso.2"; class_code "="; tss_id "TSS30976"; p_id "P30941";
chr11	hg19_knownGene	exon	900004	900110	.	-	.	gene_id "XLOC_034076"; transcript_id "5_00091637"; exon_number "8"; gene_name "uc001lso.2"; oId "uc001lso.2"; nearest_ref "uc001lso.2"; class_code "="; tss_id "TSS30976"; p_id "P30941";
chr11	hg19_knownGene	exon	900936	900980	.	-	.	gene_id "XLOC_034076"; transcript_id "5_00091637"; exon_number "9"; gene_name "uc001lso.2"; oId "uc001lso.2"; nearest_ref "uc001lso.2"; class_code "="; tss_id "TSS30976"; p_id "P30941";
chr11	hg19_knownGene	exon	902198	902330	.	-	.	gene_id "XLOC_034076"; transcript_id "5_00091637"; exon_number "10"; gene_name "uc001lso.2"; oId "uc001lso.2"; nearest_ref "uc001lso.2"; class_code "="; tss_id "TSS30976"; p_id "P30941";
chr11	hg19_knownGene	exon	902962	903111	.	-	.	gene_id "XLOC_034076"; transcript_id "5_00091637"; exon_number "11"; gene_name "uc001lso.2"; oId "uc001lso.2"; nearest_ref "uc001lso.2"; class_code "="; tss_id "TSS30976"; p_id "P30941";
chr11	hg19_knownGene	exon	904706	904859	.	-	.	gene_id "XLOC_034076"; transcript_id "5_00091637"; exon_number "12"; gene_name "uc001lso.2"; oId "uc001lso.2"; nearest_ref "uc001lso.2"; class_code "="; tss_id "TSS30976"; p_id "P30941";
chr11	hg19_knownGene	exon	908542	908645	.	-	.	gene_id "XLOC_034076"; transcript_id "5_00091637"; exon_number "13"; gene_name "uc001lso.2"; oId "uc001lso.2"; nearest_ref "uc001lso.2"; class_code "="; tss_id "TSS30976"; p_id "P30941";
chr11	hg19_knownGene	exon	910775	910874	.	-	.	gene_id "XLOC_034076"; transcript_id "5_00091637"; exon_number "14"; gene_name "uc001lso.2"; oId "uc001lso.2"; nearest_ref "uc001lso.2"; class_code "="; tss_id "TSS30976"; p_id "P30941";
chr11	hg19_knownGene	exon	867860	869956	.	-	.	gene_id "XLOC_034076"; transcript_id "5_00091638"; exon_number "1"; gene_name "uc001lsp.2"; oId "uc001lsp.2"; nearest_ref "uc001lsp.2"; class_code "="; tss_id "TSS30976"; p_id "P30944";
chr11	hg19_knownGene	exon	870121	870163	.	-	.	gene_id "XLOC_034076"; transcript_id "5_00091638"; exon_number "2"; gene_name "uc001lsp.2"; oId "uc001lsp.2"; nearest_ref "uc001lsp.2"; class_code "="; tss_id "TSS30976"; p_id "P30944";
chr11	hg19_knownGene	exon	870419	870499	.	-	.	gene_id "XLOC_034076"; transcript_id "5_00091638"; exon_number "3"; gene_name "uc001lsp.2"; oId "uc001lsp.2"; nearest_ref "uc001lsp.2"; class_code "="; tss_id "TSS30976"; p_id "P30944";
chr11	hg19_knownGene	exon	883148	883303	.	-	.	gene_id "XLOC_034076"; transcript_id "5_00091638"; exon_number "4"; gene_name "uc001lsp.2"; oId "uc001lsp.2"; nearest_ref "uc001lsp.2"; class_code "="; tss_id "TSS30976"; p_id "P30944";
chr11	hg19_knownGene	exon	884068	884169	.	-	.	gene_id "XLOC_034076"; transcript_id "5_00091638"; exon_number "5"; gene_name "uc001lsp.2"; oId "uc001lsp.2"; nearest_ref "uc001lsp.2"; class_code "="; tss_id "TSS30976"; p_id "P30944";
chr11	hg19_knownGene	exon	899340	899401	.	-	.	gene_id "XLOC_034076"; transcript_id "5_00091638"; exon_number "6"; gene_name "uc001lsp.2"; oId "uc001lsp.2"; nearest_ref "uc001lsp.2"; class_code "="; tss_id "TSS30976"; p_id "P30944";
chr11	hg19_knownGene	exon	900004	900110	.	-	.	gene_id "XLOC_034076"; transcript_id "5_00091638"; exon_number "7"; gene_name "uc001lsp.2"; oId "uc001lsp.2"; nearest_ref "uc001lsp.2"; class_code "="; tss_id "TSS30976"; p_id "P30944";
chr11	hg19_knownGene	exon	900936	900980	.	-	.	gene_id "XLOC_034076"; transcript_id "5_00091638"; exon_number "8"; gene_name "uc001lsp.2"; oId "uc001lsp.2"; nearest_ref "uc001lsp.2"; class_code "="; tss_id "TSS30976"; p_id "P30944";
chr11	hg19_knownGene	exon	902198	902330	.	-	.	gene_id "XLOC_034076"; transcript_id "5_00091638"; exon_number "9"; gene_name "uc001lsp.2"; oId "uc001lsp.2"; nearest_ref "uc001lsp.2"; class_code "="; tss_id "TSS30976"; p_id "P30944";
chr11	hg19_knownGene	exon	902962	903111	.	-	.	gene_id "XLOC_034076"; transcript_id "5_00091638"; exon_number "10"; gene_name "uc001lsp.2"; oId "uc001lsp.2"; nearest_ref "uc001lsp.2"; class_code "="; tss_id "TSS30976"; p_id "P30944";
chr11	hg19_knownGene	exon	904706	904859	.	-	.	gene_id "XLOC_034076"; transcript_id "5_00091638"; exon_number "11"; gene_name "uc001lsp.2"; oId "uc001lsp.2"; nearest_ref "uc001lsp.2"; class_code "="; tss_id "TSS30976"; p_id "P30944";
chr11	hg19_knownGene	exon	910775	910874	.	-	.	gene_id "XLOC_034076"; transcript_id "5_00091638"; exon_number "12"; gene_name "uc001lsp.2"; oId "uc001lsp.2"; nearest_ref "uc001lsp.2"; class_code "="; tss_id "TSS30976"; p_id "P30944";
chr11	hg19_knownGene	exon	867860	869956	.	-	.	gene_id "XLOC_034076"; transcript_id "5_00091636"; exon_number "1"; gene_name "uc001lsn.2"; oId "uc001lsn.2"; nearest_ref "uc001lsn.2"; class_code "="; tss_id "TSS30976"; p_id "P30943";
chr11	hg19_knownGene	exon	870121	870163	.	-	.	gene_id "XLOC_034076"; transcript_id "5_00091636"; exon_number "2"; gene_name "uc001lsn.2"; oId "uc001lsn.2"; nearest_ref "uc001lsn.2"; class_code "="; tss_id "TSS30976"; p_id "P30943";
chr11	hg19_knownGene	exon	870419	870499	.	-	.	gene_id "XLOC_034076"; transcript_id "5_00091636"; exon_number "3"; gene_name "uc001lsn.2"; oId "uc001lsn.2"; nearest_ref "uc001lsn.2"; class_code "="; tss_id "TSS30976"; p_id "P30943";
chr11	hg19_knownGene	exon	883148	883303	.	-	.	gene_id "XLOC_034076"; transcript_id "5_00091636"; exon_number "4"; gene_name "uc001lsn.2"; oId "uc001lsn.2"; nearest_ref "uc001lsn.2"; class_code "="; tss_id "TSS30976"; p_id "P30943";
chr11	hg19_knownGene	exon	884068	884169	.	-	.	gene_id "XLOC_034076"; transcript_id "5_00091636"; exon_number "5"; gene_name "uc001lsn.2"; oId "uc001lsn.2"; nearest_ref "uc001lsn.2"; class_code "="; tss_id "TSS30976"; p_id "P30943";
chr11	hg19_knownGene	exon	893427	893519	.	-	.	gene_id "XLOC_034076"; transcript_id "5_00091636"; exon_number "6"; gene_name "uc001lsn.2"; oId "uc001lsn.2"; nearest_ref "uc001lsn.2"; class_code "="; tss_id "TSS30976"; p_id "P30943";
chr11	hg19_knownGene	exon	899340	899401	.	-	.	gene_id "XLOC_034076"; transcript_id "5_00091636"; exon_number "7"; gene_name "uc001lsn.2"; oId "uc001lsn.2"; nearest_ref "uc001lsn.2"; class_code "="; tss_id "TSS30976"; p_id "P30943";
chr11	hg19_knownGene	exon	900004	900110	.	-	.	gene_id "XLOC_034076"; transcript_id "5_00091636"; exon_number "8"; gene_name "uc001lsn.2"; oId "uc001lsn.2"; nearest_ref "uc001lsn.2"; class_code "="; tss_id "TSS30976"; p_id "P30943";
chr11	hg19_knownGene	exon	900936	900980	.	-	.	gene_id "XLOC_034076"; transcript_id "5_00091636"; exon_number "9"; gene_name "uc001lsn.2"; oId "uc001lsn.2"; nearest_ref "uc001lsn.2"; class_code "="; tss_id "TSS30976"; p_id "P30943";
chr11	hg19_knownGene	exon	902198	902330	.	-	.	gene_id "XLOC_034076"; transcript_id "5_00091636"; exon_number "10"; gene_name "uc001lsn.2"; oId "uc001lsn.2"; nearest_ref "uc001lsn.2"; class_code "="; tss_id "TSS30976"; p_id "P30943";
chr11	hg19_knownGene	exon	902962	903111	.	-	.	gene_id "XLOC_034076"; transcript_id "5_00091636"; exon_number "11"; gene_name "uc001lsn.2"; oId "uc001lsn.2"; nearest_ref "uc001lsn.2"; class_code "="; tss_id "TSS30976"; p_id "P30943";
chr11	hg19_knownGene	exon	903704	903778	.	-	.	gene_id "XLOC_034076"; transcript_id "5_00091636"; exon_number "12"; gene_name "uc001lsn.2"; oId "uc001lsn.2"; nearest_ref "uc001lsn.2"; class_code "="; tss_id "TSS30976"; p_id "P30943";
chr11	hg19_knownGene	exon	904706	904859	.	-	.	gene_id "XLOC_034076"; transcript_id "5_00091636"; exon_number "13"; gene_name "uc001lsn.2"; oId "uc001lsn.2"; nearest_ref "uc001lsn.2"; class_code "="; tss_id "TSS30976"; p_id "P30943";
chr11	hg19_knownGene	exon	910775	910874	.	-	.	gene_id "XLOC_034076"; transcript_id "5_00091636"; exon_number "14"; gene_name "uc001lsn.2"; oId "uc001lsn.2"; nearest_ref "uc001lsn.2"; class_code "="; tss_id "TSS30976"; p_id "P30943";
chr11	hg19_knownGene	exon	867860	869956	.	-	.	gene_id "XLOC_034076"; transcript_id "5_00091635"; exon_number "1"; gene_name "uc001lsm.2"; oId "uc001lsm.2"; nearest_ref "uc001lsm.2"; class_code "="; tss_id "TSS30976"; p_id "P30941";
chr11	hg19_knownGene	exon	870121	870163	.	-	.	gene_id "XLOC_034076"; transcript_id "5_00091635"; exon_number "2"; gene_name "uc001lsm.2"; oId "uc001lsm.2"; nearest_ref "uc001lsm.2"; class_code "="; tss_id "TSS30976"; p_id "P30941";
chr11	hg19_knownGene	exon	870419	870499	.	-	.	gene_id "XLOC_034076"; transcript_id "5_00091635"; exon_number "3"; gene_name "uc001lsm.2"; oId "uc001lsm.2"; nearest_ref "uc001lsm.2"; class_code "="; tss_id "TSS30976"; p_id "P30941";
chr11	hg19_knownGene	exon	883148	883303	.	-	.	gene_id "XLOC_034076"; transcript_id "5_00091635"; exon_number "4"; gene_name "uc001lsm.2"; oId "uc001lsm.2"; nearest_ref "uc001lsm.2"; class_code "="; tss_id "TSS30976"; p_id "P30941";
chr11	hg19_knownGene	exon	884068	884169	.	-	.	gene_id "XLOC_034076"; transcript_id "5_00091635"; exon_number "5"; gene_name "uc001lsm.2"; oId "uc001lsm.2"; nearest_ref "uc001lsm.2"; class_code "="; tss_id "TSS30976"; p_id "P30941";
chr11	hg19_knownGene	exon	893427	893519	.	-	.	gene_id "XLOC_034076"; transcript_id "5_00091635"; exon_number "6"; gene_name "uc001lsm.2"; oId "uc001lsm.2"; nearest_ref "uc001lsm.2"; class_code "="; tss_id "TSS30976"; p_id "P30941";
chr11	hg19_knownGene	exon	899340	899401	.	-	.	gene_id "XLOC_034076"; transcript_id "5_00091635"; exon_number "7"; gene_name "uc001lsm.2"; oId "uc001lsm.2"; nearest_ref "uc001lsm.2"; class_code "="; tss_id "TSS30976"; p_id "P30941";
chr11	hg19_knownGene	exon	900004	900110	.	-	.	gene_id "XLOC_034076"; transcript_id "5_00091635"; exon_number "8"; gene_name "uc001lsm.2"; oId "uc001lsm.2"; nearest_ref "uc001lsm.2"; class_code "="; tss_id "TSS30976"; p_id "P30941";
chr11	hg19_knownGene	exon	900936	900980	.	-	.	gene_id "XLOC_034076"; transcript_id "5_00091635"; exon_number "9"; gene_name "uc001lsm.2"; oId "uc001lsm.2"; nearest_ref "uc001lsm.2"; class_code "="; tss_id "TSS30976"; p_id "P30941";
chr11	hg19_knownGene	exon	902198	902330	.	-	.	gene_id "XLOC_034076"; transcript_id "5_00091635"; exon_number "10"; gene_name "uc001lsm.2"; oId "uc001lsm.2"; nearest_ref "uc001lsm.2"; class_code "="; tss_id "TSS30976"; p_id "P30941";
chr11	hg19_knownGene	exon	902962	903111	.	-	.	gene_id "XLOC_034076"; transcript_id "5_00091635"; exon_number "11"; gene_name "uc001lsm.2"; oId "uc001lsm.2"; nearest_ref "uc001lsm.2"; class_code "="; tss_id "TSS30976"; p_id "P30941";
chr11	hg19_knownGene	exon	904706	904859	.	-	.	gene_id "XLOC_034076"; transcript_id "5_00091635"; exon_number "12"; gene_name "uc001lsm.2"; oId "uc001lsm.2"; nearest_ref "uc001lsm.2"; class_code "="; tss_id "TSS30976"; p_id "P30941";
chr11	hg19_knownGene	exon	910775	910874	.	-	.	gene_id "XLOC_034076"; transcript_id "5_00091635"; exon_number "13"; gene_name "uc001lsm.2"; oId "uc001lsm.2"; nearest_ref "uc001lsm.2"; class_code "="; tss_id "TSS30976"; p_id "P30941";
chr11	hg19_knownGene	exon	867860	869956	.	-	.	gene_id "XLOC_034076"; transcript_id "5_00091640"; exon_number "1"; gene_name "uc010qww.1"; oId "uc010qww.1"; nearest_ref "uc010qww.1"; class_code "="; tss_id "TSS30979"; p_id "P30941";
chr11	hg19_knownGene	exon	870121	870163	.	-	.	gene_id "XLOC_034076"; transcript_id "5_00091640"; exon_number "2"; gene_name "uc010qww.1"; oId "uc010qww.1"; nearest_ref "uc010qww.1"; class_code "="; tss_id "TSS30979"; p_id "P30941";
chr11	hg19_knownGene	exon	870419	870499	.	-	.	gene_id "XLOC_034076"; transcript_id "5_00091640"; exon_number "3"; gene_name "uc010qww.1"; oId "uc010qww.1"; nearest_ref "uc010qww.1"; class_code "="; tss_id "TSS30979"; p_id "P30941";
chr11	hg19_knownGene	exon	883148	883303	.	-	.	gene_id "XLOC_034076"; transcript_id "5_00091640"; exon_number "4"; gene_name "uc010qww.1"; oId "uc010qww.1"; nearest_ref "uc010qww.1"; class_code "="; tss_id "TSS30979"; p_id "P30941";
chr11	hg19_knownGene	exon	884068	884169	.	-	.	gene_id "XLOC_034076"; transcript_id "5_00091640"; exon_number "5"; gene_name "uc010qww.1"; oId "uc010qww.1"; nearest_ref "uc010qww.1"; class_code "="; tss_id "TSS30979"; p_id "P30941";
chr11	hg19_knownGene	exon	893427	893519	.	-	.	gene_id "XLOC_034076"; transcript_id "5_00091640"; exon_number "6"; gene_name "uc010qww.1"; oId "uc010qww.1"; nearest_ref "uc010qww.1"; class_code "="; tss_id "TSS30979"; p_id "P30941";
chr11	hg19_knownGene	exon	899340	899401	.	-	.	gene_id "XLOC_034076"; transcript_id "5_00091640"; exon_number "7"; gene_name "uc010qww.1"; oId "uc010qww.1"; nearest_ref "uc010qww.1"; class_code "="; tss_id "TSS30979"; p_id "P30941";
chr11	hg19_knownGene	exon	900004	900110	.	-	.	gene_id "XLOC_034076"; transcript_id "5_00091640"; exon_number "8"; gene_name "uc010qww.1"; oId "uc010qww.1"; nearest_ref "uc010qww.1"; class_code "="; tss_id "TSS30979"; p_id "P30941";
chr11	hg19_knownGene	exon	900936	900980	.	-	.	gene_id "XLOC_034076"; transcript_id "5_00091640"; exon_number "9"; gene_name "uc010qww.1"; oId "uc010qww.1"; nearest_ref "uc010qww.1"; class_code "="; tss_id "TSS30979"; p_id "P30941";
chr11	hg19_knownGene	exon	902198	902330	.	-	.	gene_id "XLOC_034076"; transcript_id "5_00091640"; exon_number "10"; gene_name "uc010qww.1"; oId "uc010qww.1"; nearest_ref "uc010qww.1"; class_code "="; tss_id "TSS30979"; p_id "P30941";
chr11	hg19_knownGene	exon	902962	903111	.	-	.	gene_id "XLOC_034076"; transcript_id "5_00091640"; exon_number "11"; gene_name "uc010qww.1"; oId "uc010qww.1"; nearest_ref "uc010qww.1"; class_code "="; tss_id "TSS30979"; p_id "P30941";
chr11	hg19_knownGene	exon	904706	904859	.	-	.	gene_id "XLOC_034076"; transcript_id "5_00091640"; exon_number "12"; gene_name "uc010qww.1"; oId "uc010qww.1"; nearest_ref "uc010qww.1"; class_code "="; tss_id "TSS30979"; p_id "P30941";
chr11	hg19_knownGene	exon	914745	915058	.	-	.	gene_id "XLOC_034076"; transcript_id "5_00091640"; exon_number "13"; gene_name "uc010qww.1"; oId "uc010qww.1"; nearest_ref "uc010qww.1"; class_code "="; tss_id "TSS30979"; p_id "P30941";
chr11	Cufflinks	exon	882480	882515	.	-	.	gene_id "XLOC_034076"; transcript_id "5_00091643"; exon_number "1"; gene_name "uc010qww.1"; oId "SC3.3168.11"; nearest_ref "uc010qww.1"; class_code "j"; tss_id "TSS30977";
chr11	Cufflinks	exon	883148	883303	.	-	.	gene_id "XLOC_034076"; transcript_id "5_00091643"; exon_number "2"; gene_name "uc010qww.1"; oId "SC3.3168.11"; nearest_ref "uc010qww.1"; class_code "j"; tss_id "TSS30977";
chr11	Cufflinks	exon	884068	884169	.	-	.	gene_id "XLOC_034076"; transcript_id "5_00091643"; exon_number "3"; gene_name "uc010qww.1"; oId "SC3.3168.11"; nearest_ref "uc010qww.1"; class_code "j"; tss_id "TSS30977";
chr11	Cufflinks	exon	893427	893519	.	-	.	gene_id "XLOC_034076"; transcript_id "5_00091643"; exon_number "4"; gene_name "uc010qww.1"; oId "SC3.3168.11"; nearest_ref "uc010qww.1"; class_code "j"; tss_id "TSS30977";
chr11	Cufflinks	exon	899340	899401	.	-	.	gene_id "XLOC_034076"; transcript_id "5_00091643"; exon_number "5"; gene_name "uc010qww.1"; oId "SC3.3168.11"; nearest_ref "uc010qww.1"; class_code "j"; tss_id "TSS30977";
chr11	Cufflinks	exon	900004	900110	.	-	.	gene_id "XLOC_034076"; transcript_id "5_00091643"; exon_number "6"; gene_name "uc010qww.1"; oId "SC3.3168.11"; nearest_ref "uc010qww.1"; class_code "j"; tss_id "TSS30977";
chr11	Cufflinks	exon	900936	900980	.	-	.	gene_id "XLOC_034076"; transcript_id "5_00091643"; exon_number "7"; gene_name "uc010qww.1"; oId "SC3.3168.11"; nearest_ref "uc010qww.1"; class_code "j"; tss_id "TSS30977";
chr11	Cufflinks	exon	902198	902330	.	-	.	gene_id "XLOC_034076"; transcript_id "5_00091643"; exon_number "8"; gene_name "uc010qww.1"; oId "SC3.3168.11"; nearest_ref "uc010qww.1"; class_code "j"; tss_id "TSS30977";
chr11	Cufflinks	exon	902962	903111	.	-	.	gene_id "XLOC_034076"; transcript_id "5_00091643"; exon_number "9"; gene_name "uc010qww.1"; oId "SC3.3168.11"; nearest_ref "uc010qww.1"; class_code "j"; tss_id "TSS30977";
chr11	Cufflinks	exon	904706	904859	.	-	.	gene_id "XLOC_034076"; transcript_id "5_00091643"; exon_number "10"; gene_name "uc010qww.1"; oId "SC3.3168.11"; nearest_ref "uc010qww.1"; class_code "j"; tss_id "TSS30977";
chr11	Cufflinks	exon	914523	914682	.	-	.	gene_id "XLOC_034076"; transcript_id "5_00091643"; exon_number "11"; gene_name "uc010qww.1"; oId "SC3.3168.11"; nearest_ref "uc010qww.1"; class_code "j"; tss_id "TSS30977";
chr11	hg19_knownGene	exon	880867	881475	.	-	.	gene_id "XLOC_034077"; transcript_id "5_00091641"; exon_number "1"; gene_name "uc001lsq.1"; oId "uc001lsq.1"; nearest_ref "uc001lsq.1"; class_code "=";
chr11	hg19_knownGene	exon	881476	882176	.	-	.	gene_id "XLOC_034078"; transcript_id "5_00091642"; exon_number "1"; gene_name "uc001lsr.1"; oId "uc001lsr.1"; nearest_ref "uc001lsr.1"; class_code "=";
chr11	hg19_knownGene	exon	1012824	1013633	.	-	.	gene_id "XLOC_034079"; transcript_id "5_00091644"; exon_number "1"; gene_name "uc001lsw.2"; oId "uc001lsw.2"; nearest_ref "uc001lsw.2"; class_code "="; tss_id "TSS30980"; p_id "P30945";
chr11	hg19_knownGene	exon	1013899	1014001	.	-	.	gene_id "XLOC_034079"; transcript_id "5_00091644"; exon_number "2"; gene_name "uc001lsw.2"; oId "uc001lsw.2"; nearest_ref "uc001lsw.2"; class_code "="; tss_id "TSS30980"; p_id "P30945";
chr11	hg19_knownGene	exon	1015762	1018770	.	-	.	gene_id "XLOC_034079"; transcript_id "5_00091644"; exon_number "3"; gene_name "uc001lsw.2"; oId "uc001lsw.2"; nearest_ref "uc001lsw.2"; class_code "="; tss_id "TSS30980"; p_id "P30945";
chr11	hg19_knownGene	exon	1019275	1019496	.	-	.	gene_id "XLOC_034079"; transcript_id "5_00091644"; exon_number "4"; gene_name "uc001lsw.2"; oId "uc001lsw.2"; nearest_ref "uc001lsw.2"; class_code "="; tss_id "TSS30980"; p_id "P30945";
chr11	hg19_knownGene	exon	1020090	1020257	.	-	.	gene_id "XLOC_034079"; transcript_id "5_00091644"; exon_number "5"; gene_name "uc001lsw.2"; oId "uc001lsw.2"; nearest_ref "uc001lsw.2"; class_code "="; tss_id "TSS30980"; p_id "P30945";
chr11	hg19_knownGene	exon	1020684	1020734	.	-	.	gene_id "XLOC_034079"; transcript_id "5_00091644"; exon_number "6"; gene_name "uc001lsw.2"; oId "uc001lsw.2"; nearest_ref "uc001lsw.2"; class_code "="; tss_id "TSS30980"; p_id "P30945";
chr11	hg19_knownGene	exon	1021215	1021277	.	-	.	gene_id "XLOC_034079"; transcript_id "5_00091644"; exon_number "7"; gene_name "uc001lsw.2"; oId "uc001lsw.2"; nearest_ref "uc001lsw.2"; class_code "="; tss_id "TSS30980"; p_id "P30945";
chr11	hg19_knownGene	exon	1023509	1023652	.	-	.	gene_id "XLOC_034079"; transcript_id "5_00091644"; exon_number "8"; gene_name "uc001lsw.2"; oId "uc001lsw.2"; nearest_ref "uc001lsw.2"; class_code "="; tss_id "TSS30980"; p_id "P30945";
chr11	hg19_knownGene	exon	1023947	1024103	.	-	.	gene_id "XLOC_034079"; transcript_id "5_00091644"; exon_number "9"; gene_name "uc001lsw.2"; oId "uc001lsw.2"; nearest_ref "uc001lsw.2"; class_code "="; tss_id "TSS30980"; p_id "P30945";
chr11	hg19_knownGene	exon	1024844	1025083	.	-	.	gene_id "XLOC_034079"; transcript_id "5_00091644"; exon_number "10"; gene_name "uc001lsw.2"; oId "uc001lsw.2"; nearest_ref "uc001lsw.2"; class_code "="; tss_id "TSS30980"; p_id "P30945";
chr11	hg19_knownGene	exon	1025182	1025367	.	-	.	gene_id "XLOC_034079"; transcript_id "5_00091644"; exon_number "11"; gene_name "uc001lsw.2"; oId "uc001lsw.2"; nearest_ref "uc001lsw.2"; class_code "="; tss_id "TSS30980"; p_id "P30945";
chr11	hg19_knownGene	exon	1025805	1025915	.	-	.	gene_id "XLOC_034079"; transcript_id "5_00091644"; exon_number "12"; gene_name "uc001lsw.2"; oId "uc001lsw.2"; nearest_ref "uc001lsw.2"; class_code "="; tss_id "TSS30980"; p_id "P30945";
chr11	hg19_knownGene	exon	1026000	1026141	.	-	.	gene_id "XLOC_034079"; transcript_id "5_00091644"; exon_number "13"; gene_name "uc001lsw.2"; oId "uc001lsw.2"; nearest_ref "uc001lsw.2"; class_code "="; tss_id "TSS30980"; p_id "P30945";
chr11	hg19_knownGene	exon	1026327	1026478	.	-	.	gene_id "XLOC_034079"; transcript_id "5_00091644"; exon_number "14"; gene_name "uc001lsw.2"; oId "uc001lsw.2"; nearest_ref "uc001lsw.2"; class_code "="; tss_id "TSS30980"; p_id "P30945";
chr11	hg19_knownGene	exon	1026941	1027050	.	-	.	gene_id "XLOC_034079"; transcript_id "5_00091644"; exon_number "15"; gene_name "uc001lsw.2"; oId "uc001lsw.2"; nearest_ref "uc001lsw.2"; class_code "="; tss_id "TSS30980"; p_id "P30945";
chr11	hg19_knownGene	exon	1027141	1027193	.	-	.	gene_id "XLOC_034079"; transcript_id "5_00091644"; exon_number "16"; gene_name "uc001lsw.2"; oId "uc001lsw.2"; nearest_ref "uc001lsw.2"; class_code "="; tss_id "TSS30980"; p_id "P30945";
chr11	hg19_knownGene	exon	1027268	1027517	.	-	.	gene_id "XLOC_034079"; transcript_id "5_00091644"; exon_number "17"; gene_name "uc001lsw.2"; oId "uc001lsw.2"; nearest_ref "uc001lsw.2"; class_code "="; tss_id "TSS30980"; p_id "P30945";
chr11	hg19_knownGene	exon	1027685	1027817	.	-	.	gene_id "XLOC_034079"; transcript_id "5_00091644"; exon_number "18"; gene_name "uc001lsw.2"; oId "uc001lsw.2"; nearest_ref "uc001lsw.2"; class_code "="; tss_id "TSS30980"; p_id "P30945";
chr11	hg19_knownGene	exon	1027965	1028059	.	-	.	gene_id "XLOC_034079"; transcript_id "5_00091644"; exon_number "19"; gene_name "uc001lsw.2"; oId "uc001lsw.2"; nearest_ref "uc001lsw.2"; class_code "="; tss_id "TSS30980"; p_id "P30945";
chr11	hg19_knownGene	exon	1028226	1028387	.	-	.	gene_id "XLOC_034079"; transcript_id "5_00091644"; exon_number "20"; gene_name "uc001lsw.2"; oId "uc001lsw.2"; nearest_ref "uc001lsw.2"; class_code "="; tss_id "TSS30980"; p_id "P30945";
chr11	hg19_knownGene	exon	1028646	1028783	.	-	.	gene_id "XLOC_034079"; transcript_id "5_00091644"; exon_number "21"; gene_name "uc001lsw.2"; oId "uc001lsw.2"; nearest_ref "uc001lsw.2"; class_code "="; tss_id "TSS30980"; p_id "P30945";
chr11	hg19_knownGene	exon	1028889	1028961	.	-	.	gene_id "XLOC_034079"; transcript_id "5_00091644"; exon_number "22"; gene_name "uc001lsw.2"; oId "uc001lsw.2"; nearest_ref "uc001lsw.2"; class_code "="; tss_id "TSS30980"; p_id "P30945";
chr11	hg19_knownGene	exon	1029046	1029150	.	-	.	gene_id "XLOC_034079"; transcript_id "5_00091644"; exon_number "23"; gene_name "uc001lsw.2"; oId "uc001lsw.2"; nearest_ref "uc001lsw.2"; class_code "="; tss_id "TSS30980"; p_id "P30945";
chr11	hg19_knownGene	exon	1029228	1029366	.	-	.	gene_id "XLOC_034079"; transcript_id "5_00091644"; exon_number "24"; gene_name "uc001lsw.2"; oId "uc001lsw.2"; nearest_ref "uc001lsw.2"; class_code "="; tss_id "TSS30980"; p_id "P30945";
chr11	hg19_knownGene	exon	1029495	1029615	.	-	.	gene_id "XLOC_034079"; transcript_id "5_00091644"; exon_number "25"; gene_name "uc001lsw.2"; oId "uc001lsw.2"; nearest_ref "uc001lsw.2"; class_code "="; tss_id "TSS30980"; p_id "P30945";
chr11	hg19_knownGene	exon	1030213	1030335	.	-	.	gene_id "XLOC_034079"; transcript_id "5_00091644"; exon_number "26"; gene_name "uc001lsw.2"; oId "uc001lsw.2"; nearest_ref "uc001lsw.2"; class_code "="; tss_id "TSS30980"; p_id "P30945";
chr11	hg19_knownGene	exon	1030573	1030780	.	-	.	gene_id "XLOC_034079"; transcript_id "5_00091644"; exon_number "27"; gene_name "uc001lsw.2"; oId "uc001lsw.2"; nearest_ref "uc001lsw.2"; class_code "="; tss_id "TSS30980"; p_id "P30945";
chr11	hg19_knownGene	exon	1030947	1031056	.	-	.	gene_id "XLOC_034079"; transcript_id "5_00091644"; exon_number "28"; gene_name "uc001lsw.2"; oId "uc001lsw.2"; nearest_ref "uc001lsw.2"; class_code "="; tss_id "TSS30980"; p_id "P30945";
chr11	hg19_knownGene	exon	1031169	1031259	.	-	.	gene_id "XLOC_034079"; transcript_id "5_00091644"; exon_number "29"; gene_name "uc001lsw.2"; oId "uc001lsw.2"; nearest_ref "uc001lsw.2"; class_code "="; tss_id "TSS30980"; p_id "P30945";
chr11	hg19_knownGene	exon	1031607	1031733	.	-	.	gene_id "XLOC_034079"; transcript_id "5_00091644"; exon_number "30"; gene_name "uc001lsw.2"; oId "uc001lsw.2"; nearest_ref "uc001lsw.2"; class_code "="; tss_id "TSS30980"; p_id "P30945";
chr11	hg19_knownGene	exon	1031813	1032053	.	-	.	gene_id "XLOC_034079"; transcript_id "5_00091644"; exon_number "31"; gene_name "uc001lsw.2"; oId "uc001lsw.2"; nearest_ref "uc001lsw.2"; class_code "="; tss_id "TSS30980"; p_id "P30945";
chr11	hg19_knownGene	exon	1033013	1033075	.	-	.	gene_id "XLOC_034079"; transcript_id "5_00091644"; exon_number "32"; gene_name "uc001lsw.2"; oId "uc001lsw.2"; nearest_ref "uc001lsw.2"; class_code "="; tss_id "TSS30980"; p_id "P30945";
chr11	hg19_knownGene	exon	1036604	1036706	.	-	.	gene_id "XLOC_034079"; transcript_id "5_00091644"; exon_number "33"; gene_name "uc001lsw.2"; oId "uc001lsw.2"; nearest_ref "uc001lsw.2"; class_code "="; tss_id "TSS30980"; p_id "P30945";
chr11	Cufflinks	exon	1057749	1058097	.	-	.	gene_id "XLOC_034080"; transcript_id "5_00096735"; exon_number "1"; oId "upf1_r4.5577.1"; class_code "u";
chr11	Cufflinks	exon	1062374	1062736	.	-	.	gene_id "XLOC_034081"; transcript_id "5_00096736"; exon_number "1"; oId "upf1_r4.5578.1"; class_code "u";
chr11	hg19_knownGene	exon	1295602	1298483	.	-	.	gene_id "XLOC_034082"; transcript_id "5_00091645"; exon_number "1"; gene_name "uc001ltd.2"; oId "uc001ltd.2"; nearest_ref "uc001ltd.2"; class_code "="; tss_id "TSS30981"; p_id "P30948";
chr11	hg19_knownGene	exon	1307232	1307322	.	-	.	gene_id "XLOC_034082"; transcript_id "5_00091645"; exon_number "2"; gene_name "uc001ltd.2"; oId "uc001ltd.2"; nearest_ref "uc001ltd.2"; class_code "="; tss_id "TSS30981"; p_id "P30948";
chr11	hg19_knownGene	exon	1309854	1310006	.	-	.	gene_id "XLOC_034082"; transcript_id "5_00091645"; exon_number "3"; gene_name "uc001ltd.2"; oId "uc001ltd.2"; nearest_ref "uc001ltd.2"; class_code "="; tss_id "TSS30981"; p_id "P30948";
chr11	hg19_knownGene	exon	1311457	1311639	.	-	.	gene_id "XLOC_034082"; transcript_id "5_00091645"; exon_number "4"; gene_name "uc001ltd.2"; oId "uc001ltd.2"; nearest_ref "uc001ltd.2"; class_code "="; tss_id "TSS30981"; p_id "P30948";
chr11	hg19_knownGene	exon	1316875	1317024	.	-	.	gene_id "XLOC_034082"; transcript_id "5_00091645"; exon_number "5"; gene_name "uc001ltd.2"; oId "uc001ltd.2"; nearest_ref "uc001ltd.2"; class_code "="; tss_id "TSS30981"; p_id "P30948";
chr11	hg19_knownGene	exon	1323814	1323973	.	-	.	gene_id "XLOC_034082"; transcript_id "5_00091645"; exon_number "6"; gene_name "uc001ltd.2"; oId "uc001ltd.2"; nearest_ref "uc001ltd.2"; class_code "="; tss_id "TSS30981"; p_id "P30948";
chr11	hg19_knownGene	exon	1295602	1298483	.	-	.	gene_id "XLOC_034082"; transcript_id "5_00091648"; exon_number "1"; gene_name "uc009ycu.2"; oId "uc009ycu.2"; nearest_ref "uc009ycu.2"; class_code "="; tss_id "TSS30982"; p_id "P30947";
chr11	hg19_knownGene	exon	1307232	1307322	.	-	.	gene_id "XLOC_034082"; transcript_id "5_00091648"; exon_number "2"; gene_name "uc009ycu.2"; oId "uc009ycu.2"; nearest_ref "uc009ycu.2"; class_code "="; tss_id "TSS30982"; p_id "P30947";
chr11	hg19_knownGene	exon	1309854	1310006	.	-	.	gene_id "XLOC_034082"; transcript_id "5_00091648"; exon_number "3"; gene_name "uc009ycu.2"; oId "uc009ycu.2"; nearest_ref "uc009ycu.2"; class_code "="; tss_id "TSS30982"; p_id "P30947";
chr11	hg19_knownGene	exon	1316875	1317024	.	-	.	gene_id "XLOC_034082"; transcript_id "5_00091648"; exon_number "4"; gene_name "uc009ycu.2"; oId "uc009ycu.2"; nearest_ref "uc009ycu.2"; class_code "="; tss_id "TSS30982"; p_id "P30947";
chr11	hg19_knownGene	exon	1330696	1330839	.	-	.	gene_id "XLOC_034082"; transcript_id "5_00091648"; exon_number "5"; gene_name "uc009ycu.2"; oId "uc009ycu.2"; nearest_ref "uc009ycu.2"; class_code "="; tss_id "TSS30982"; p_id "P30947";
chr11	hg19_knownGene	exon	1295602	1298483	.	-	.	gene_id "XLOC_034082"; transcript_id "5_00091647"; exon_number "1"; gene_name "uc001ltf.2"; oId "uc001ltf.2"; nearest_ref "uc001ltf.2"; class_code "="; tss_id "TSS30982"; p_id "P30946";
chr11	hg19_knownGene	exon	1307232	1307322	.	-	.	gene_id "XLOC_034082"; transcript_id "5_00091647"; exon_number "2"; gene_name "uc001ltf.2"; oId "uc001ltf.2"; nearest_ref "uc001ltf.2"; class_code "="; tss_id "TSS30982"; p_id "P30946";
chr11	hg19_knownGene	exon	1309854	1310006	.	-	.	gene_id "XLOC_034082"; transcript_id "5_00091647"; exon_number "3"; gene_name "uc001ltf.2"; oId "uc001ltf.2"; nearest_ref "uc001ltf.2"; class_code "="; tss_id "TSS30982"; p_id "P30946";
chr11	hg19_knownGene	exon	1311457	1311639	.	-	.	gene_id "XLOC_034082"; transcript_id "5_00091647"; exon_number "4"; gene_name "uc001ltf.2"; oId "uc001ltf.2"; nearest_ref "uc001ltf.2"; class_code "="; tss_id "TSS30982"; p_id "P30946";
chr11	hg19_knownGene	exon	1330696	1330839	.	-	.	gene_id "XLOC_034082"; transcript_id "5_00091647"; exon_number "5"; gene_name "uc001ltf.2"; oId "uc001ltf.2"; nearest_ref "uc001ltf.2"; class_code "="; tss_id "TSS30982"; p_id "P30946";
chr11	hg19_knownGene	exon	1295602	1298483	.	-	.	gene_id "XLOC_034082"; transcript_id "5_00091646"; exon_number "1"; gene_name "uc001lte.2"; oId "uc001lte.2"; nearest_ref "uc001lte.2"; class_code "="; tss_id "TSS30982"; p_id "P30949";
chr11	hg19_knownGene	exon	1307232	1307322	.	-	.	gene_id "XLOC_034082"; transcript_id "5_00091646"; exon_number "2"; gene_name "uc001lte.2"; oId "uc001lte.2"; nearest_ref "uc001lte.2"; class_code "="; tss_id "TSS30982"; p_id "P30949";
chr11	hg19_knownGene	exon	1309854	1310006	.	-	.	gene_id "XLOC_034082"; transcript_id "5_00091646"; exon_number "3"; gene_name "uc001lte.2"; oId "uc001lte.2"; nearest_ref "uc001lte.2"; class_code "="; tss_id "TSS30982"; p_id "P30949";
chr11	hg19_knownGene	exon	1311457	1311639	.	-	.	gene_id "XLOC_034082"; transcript_id "5_00091646"; exon_number "4"; gene_name "uc001lte.2"; oId "uc001lte.2"; nearest_ref "uc001lte.2"; class_code "="; tss_id "TSS30982"; p_id "P30949";
chr11	hg19_knownGene	exon	1316875	1317024	.	-	.	gene_id "XLOC_034082"; transcript_id "5_00091646"; exon_number "5"; gene_name "uc001lte.2"; oId "uc001lte.2"; nearest_ref "uc001lte.2"; class_code "="; tss_id "TSS30982"; p_id "P30949";
chr11	hg19_knownGene	exon	1330696	1330839	.	-	.	gene_id "XLOC_034082"; transcript_id "5_00091646"; exon_number "6"; gene_name "uc001lte.2"; oId "uc001lte.2"; nearest_ref "uc001lte.2"; class_code "="; tss_id "TSS30982"; p_id "P30949";
chr11	Cufflinks	exon	1306397	1306405	.	-	.	gene_id "XLOC_034082"; transcript_id "5_00094661"; exon_number "1"; gene_name "uc001ltf.2"; oId "SC4.4811.5"; nearest_ref "uc001ltf.2"; class_code "j"; tss_id "TSS30982";
chr11	Cufflinks	exon	1307232	1307322	.	-	.	gene_id "XLOC_034082"; transcript_id "5_00094661"; exon_number "2"; gene_name "uc001ltf.2"; oId "SC4.4811.5"; nearest_ref "uc001ltf.2"; class_code "j"; tss_id "TSS30982";
chr11	Cufflinks	exon	1309854	1310006	.	-	.	gene_id "XLOC_034082"; transcript_id "5_00094661"; exon_number "3"; gene_name "uc001ltf.2"; oId "SC4.4811.5"; nearest_ref "uc001ltf.2"; class_code "j"; tss_id "TSS30982";
chr11	Cufflinks	exon	1311457	1311639	.	-	.	gene_id "XLOC_034082"; transcript_id "5_00094661"; exon_number "4"; gene_name "uc001ltf.2"; oId "SC4.4811.5"; nearest_ref "uc001ltf.2"; class_code "j"; tss_id "TSS30982";
chr11	Cufflinks	exon	1330696	1330839	.	-	.	gene_id "XLOC_034082"; transcript_id "5_00094661"; exon_number "5"; gene_name "uc001ltf.2"; oId "SC4.4811.5"; nearest_ref "uc001ltf.2"; class_code "j"; tss_id "TSS30982";
chr11	Cufflinks	exon	1354228	1354710	.	-	.	gene_id "XLOC_034083"; transcript_id "5_00096738"; exon_number "1"; oId "upf1_r4.5581.1"; class_code "u";
chr11	Cufflinks	exon	1354863	1355851	.	-	.	gene_id "XLOC_034084"; transcript_id "5_00096739"; exon_number "1"; oId "upf1_r4.5582.1"; class_code "u";
chr11	Cufflinks	exon	1356911	1357439	.	-	.	gene_id "XLOC_034085"; transcript_id "5_00096740"; exon_number "1"; oId "upf1_r4.5583.1"; class_code "u";
chr11	Cufflinks	exon	1446310	1446691	.	-	.	gene_id "XLOC_034086"; transcript_id "5_00096741"; exon_number "1"; gene_name "uc001ltm.2"; oId "upf1_r4.5588.1"; nearest_ref "uc001ltm.2"; class_code "i";
chr11	Cufflinks	exon	1490684	1491718	.	-	.	gene_id "XLOC_034087"; transcript_id "5_00096742"; exon_number "1"; gene_name "uc001ltq.1"; oId "upf1_r4.5806.1"; nearest_ref "uc001ltq.1"; class_code "j"; tss_id "TSS30984";
chr11	Cufflinks	exon	1492525	1492645	.	-	.	gene_id "XLOC_034087"; transcript_id "5_00096742"; exon_number "2"; gene_name "uc001ltq.1"; oId "upf1_r4.5806.1"; nearest_ref "uc001ltq.1"; class_code "j"; tss_id "TSS30984";
chr11	Cufflinks	exon	1501623	1501716	.	-	.	gene_id "XLOC_034087"; transcript_id "5_00096742"; exon_number "3"; gene_name "uc001ltq.1"; oId "upf1_r4.5806.1"; nearest_ref "uc001ltq.1"; class_code "j"; tss_id "TSS30984";
chr11	Cufflinks	exon	1501955	1502125	.	-	.	gene_id "XLOC_034087"; transcript_id "5_00096742"; exon_number "4"; gene_name "uc001ltq.1"; oId "upf1_r4.5806.1"; nearest_ref "uc001ltq.1"; class_code "j"; tss_id "TSS30984";
chr11	Cufflinks	exon	1490685	1491714	.	-	.	gene_id "XLOC_034087"; transcript_id "5_00095637"; exon_number "1"; gene_name "uc001ltq.1"; oId "upf3.3299.1"; nearest_ref "uc001ltq.1"; class_code "j"; tss_id "TSS30986";
chr11	Cufflinks	exon	1492525	1492649	.	-	.	gene_id "XLOC_034087"; transcript_id "5_00095637"; exon_number "2"; gene_name "uc001ltq.1"; oId "upf3.3299.1"; nearest_ref "uc001ltq.1"; class_code "j"; tss_id "TSS30986";
chr11	Cufflinks	exon	1501623	1501716	.	-	.	gene_id "XLOC_034087"; transcript_id "5_00095637"; exon_number "3"; gene_name "uc001ltq.1"; oId "upf3.3299.1"; nearest_ref "uc001ltq.1"; class_code "j"; tss_id "TSS30986";
chr11	Cufflinks	exon	1501955	1502115	.	-	.	gene_id "XLOC_034087"; transcript_id "5_00095637"; exon_number "4"; gene_name "uc001ltq.1"; oId "upf3.3299.1"; nearest_ref "uc001ltq.1"; class_code "j"; tss_id "TSS30986";
chr11	Cufflinks	exon	1785475	1785501	.	-	.	gene_id "XLOC_034087"; transcript_id "5_00095637"; exon_number "5"; gene_name "uc001ltq.1"; oId "upf3.3299.1"; nearest_ref "uc001ltq.1"; class_code "j"; tss_id "TSS30986";
chr11	hg19_knownGene	exon	1490693	1491718	.	-	.	gene_id "XLOC_034087"; transcript_id "5_00091651"; exon_number "1"; gene_name "uc010qwy.1"; oId "uc010qwy.1"; nearest_ref "uc010qwy.1"; class_code "="; tss_id "TSS30984"; p_id "P30952";
chr11	hg19_knownGene	exon	1492525	1492649	.	-	.	gene_id "XLOC_034087"; transcript_id "5_00091651"; exon_number "2"; gene_name "uc010qwy.1"; oId "uc010qwy.1"; nearest_ref "uc010qwy.1"; class_code "="; tss_id "TSS30984"; p_id "P30952";
chr11	hg19_knownGene	exon	1501623	1501716	.	-	.	gene_id "XLOC_034087"; transcript_id "5_00091651"; exon_number "3"; gene_name "uc010qwy.1"; oId "uc010qwy.1"; nearest_ref "uc010qwy.1"; class_code "="; tss_id "TSS30984"; p_id "P30952";
chr11	hg19_knownGene	exon	1501955	1502125	.	-	.	gene_id "XLOC_034087"; transcript_id "5_00091651"; exon_number "4"; gene_name "uc010qwy.1"; oId "uc010qwy.1"; nearest_ref "uc010qwy.1"; class_code "="; tss_id "TSS30984"; p_id "P30952";
chr11	hg19_knownGene	exon	1490693	1491718	.	-	.	gene_id "XLOC_034087"; transcript_id "5_00091652"; exon_number "1"; gene_name "uc010qwz.1"; oId "uc010qwz.1"; nearest_ref "uc010qwz.1"; class_code "="; tss_id "TSS30987"; p_id "P30951";
chr11	hg19_knownGene	exon	1492525	1492649	.	-	.	gene_id "XLOC_034087"; transcript_id "5_00091652"; exon_number "2"; gene_name "uc010qwz.1"; oId "uc010qwz.1"; nearest_ref "uc010qwz.1"; class_code "="; tss_id "TSS30987"; p_id "P30951";
chr11	hg19_knownGene	exon	1501623	1501716	.	-	.	gene_id "XLOC_034087"; transcript_id "5_00091652"; exon_number "3"; gene_name "uc010qwz.1"; oId "uc010qwz.1"; nearest_ref "uc010qwz.1"; class_code "="; tss_id "TSS30987"; p_id "P30951";
chr11	hg19_knownGene	exon	1501955	1502115	.	-	.	gene_id "XLOC_034087"; transcript_id "5_00091652"; exon_number "4"; gene_name "uc010qwz.1"; oId "uc010qwz.1"; nearest_ref "uc010qwz.1"; class_code "="; tss_id "TSS30987"; p_id "P30951";
chr11	hg19_knownGene	exon	1507677	1507976	.	-	.	gene_id "XLOC_034087"; transcript_id "5_00091652"; exon_number "5"; gene_name "uc010qwz.1"; oId "uc010qwz.1"; nearest_ref "uc010qwz.1"; class_code "="; tss_id "TSS30987"; p_id "P30951";
chr11	hg19_knownGene	exon	1490693	1491718	.	-	.	gene_id "XLOC_034087"; transcript_id "5_00091653"; exon_number "1"; gene_name "uc001ltq.1"; oId "uc001ltq.1"; nearest_ref "uc001ltq.1"; class_code "="; tss_id "TSS30986"; p_id "P30950";
chr11	hg19_knownGene	exon	1492525	1492649	.	-	.	gene_id "XLOC_034087"; transcript_id "5_00091653"; exon_number "2"; gene_name "uc001ltq.1"; oId "uc001ltq.1"; nearest_ref "uc001ltq.1"; class_code "="; tss_id "TSS30986"; p_id "P30950";
chr11	hg19_knownGene	exon	1501623	1501716	.	-	.	gene_id "XLOC_034087"; transcript_id "5_00091653"; exon_number "3"; gene_name "uc001ltq.1"; oId "uc001ltq.1"; nearest_ref "uc001ltq.1"; class_code "="; tss_id "TSS30986"; p_id "P30950";
chr11	hg19_knownGene	exon	1501955	1502115	.	-	.	gene_id "XLOC_034087"; transcript_id "5_00091653"; exon_number "4"; gene_name "uc001ltq.1"; oId "uc001ltq.1"; nearest_ref "uc001ltq.1"; class_code "="; tss_id "TSS30986"; p_id "P30950";
chr11	hg19_knownGene	exon	1785475	1785501	.	-	.	gene_id "XLOC_034087"; transcript_id "5_00091653"; exon_number "5"; gene_name "uc001ltq.1"; oId "uc001ltq.1"; nearest_ref "uc001ltq.1"; class_code "="; tss_id "TSS30986"; p_id "P30950";
chr11	Cufflinks	exon	1508239	1508481	.	-	.	gene_id "XLOC_034088"; transcript_id "5_00096743"; exon_number "1"; gene_name "uc001ltq.1"; oId "upf1_r4.5807.1"; nearest_ref "uc001ltq.1"; class_code "i";
chr11	hg19_knownGene	exon	1575281	1578804	.	-	.	gene_id "XLOC_034089"; transcript_id "5_00091654"; exon_number "1"; gene_name "uc001lts.2"; oId "uc001lts.2"; nearest_ref "uc001lts.2"; class_code "="; tss_id "TSS30988"; p_id "P30954";
chr11	hg19_knownGene	exon	1579024	1579147	.	-	.	gene_id "XLOC_034089"; transcript_id "5_00091654"; exon_number "2"; gene_name "uc001lts.2"; oId "uc001lts.2"; nearest_ref "uc001lts.2"; class_code "="; tss_id "TSS30988"; p_id "P30954";
chr11	hg19_knownGene	exon	1579342	1579501	.	-	.	gene_id "XLOC_034089"; transcript_id "5_00091654"; exon_number "3"; gene_name "uc001lts.2"; oId "uc001lts.2"; nearest_ref "uc001lts.2"; class_code "="; tss_id "TSS30988"; p_id "P30954";
chr11	hg19_knownGene	exon	1580119	1580285	.	-	.	gene_id "XLOC_034089"; transcript_id "5_00091654"; exon_number "4"; gene_name "uc001lts.2"; oId "uc001lts.2"; nearest_ref "uc001lts.2"; class_code "="; tss_id "TSS30988"; p_id "P30954";
chr11	hg19_knownGene	exon	1585081	1585219	.	-	.	gene_id "XLOC_034089"; transcript_id "5_00091654"; exon_number "5"; gene_name "uc001lts.2"; oId "uc001lts.2"; nearest_ref "uc001lts.2"; class_code "="; tss_id "TSS30988"; p_id "P30954";
chr11	hg19_knownGene	exon	1586826	1587164	.	-	.	gene_id "XLOC_034089"; transcript_id "5_00091654"; exon_number "6"; gene_name "uc001lts.2"; oId "uc001lts.2"; nearest_ref "uc001lts.2"; class_code "="; tss_id "TSS30988"; p_id "P30954";
chr11	hg19_knownGene	exon	1593131	1593150	.	-	.	gene_id "XLOC_034089"; transcript_id "5_00091654"; exon_number "7"; gene_name "uc001lts.2"; oId "uc001lts.2"; nearest_ref "uc001lts.2"; class_code "="; tss_id "TSS30988"; p_id "P30954";
chr11	Cufflinks	exon	1575281	1578804	.	-	.	gene_id "XLOC_034089"; transcript_id "5_00096744"; exon_number "1"; gene_name "uc001lts.2"; oId "upf1_r4.uc001lts.2.1"; nearest_ref "uc001lts.2"; class_code "j"; tss_id "TSS30988";
chr11	Cufflinks	exon	1579024	1579147	.	-	.	gene_id "XLOC_034089"; transcript_id "5_00096744"; exon_number "2"; gene_name "uc001lts.2"; oId "upf1_r4.uc001lts.2.1"; nearest_ref "uc001lts.2"; class_code "j"; tss_id "TSS30988";
chr11	Cufflinks	exon	1579342	1579501	.	-	.	gene_id "XLOC_034089"; transcript_id "5_00096744"; exon_number "3"; gene_name "uc001lts.2"; oId "upf1_r4.uc001lts.2.1"; nearest_ref "uc001lts.2"; class_code "j"; tss_id "TSS30988";
chr11	Cufflinks	exon	1580119	1580285	.	-	.	gene_id "XLOC_034089"; transcript_id "5_00096744"; exon_number "4"; gene_name "uc001lts.2"; oId "upf1_r4.uc001lts.2.1"; nearest_ref "uc001lts.2"; class_code "j"; tss_id "TSS30988";
chr11	Cufflinks	exon	1585081	1585219	.	-	.	gene_id "XLOC_034089"; transcript_id "5_00096744"; exon_number "5"; gene_name "uc001lts.2"; oId "upf1_r4.uc001lts.2.1"; nearest_ref "uc001lts.2"; class_code "j"; tss_id "TSS30988";
chr11	Cufflinks	exon	1586868	1587164	.	-	.	gene_id "XLOC_034089"; transcript_id "5_00096744"; exon_number "6"; gene_name "uc001lts.2"; oId "upf1_r4.uc001lts.2.1"; nearest_ref "uc001lts.2"; class_code "j"; tss_id "TSS30988";
chr11	Cufflinks	exon	1593131	1593152	.	-	.	gene_id "XLOC_034089"; transcript_id "5_00096744"; exon_number "7"; gene_name "uc001lts.2"; oId "upf1_r4.uc001lts.2.1"; nearest_ref "uc001lts.2"; class_code "j"; tss_id "TSS30988";
chr11	Cufflinks	exon	1583886	1583986	.	-	.	gene_id "XLOC_034090"; transcript_id "5_00096745"; exon_number "1"; gene_name "uc001ltq.1"; oId "upf1_r4.5808.1"; nearest_ref "uc001ltq.1"; class_code "i";
chr11	Cufflinks	exon	1589338	1589543	.	-	.	gene_id "XLOC_034091"; transcript_id "5_00096746"; exon_number "1"; gene_name "uc001ltq.1"; oId "upf1_r4.5809.1"; nearest_ref "uc001ltq.1"; class_code "i";
chr11	Cufflinks	exon	1605572	1606513	.	-	.	gene_id "XLOC_034092"; transcript_id "5_00091655"; exon_number "1"; gene_name "uc001ltu.1"; oId "uc001ltu.1"; nearest_ref "uc001ltu.1"; class_code "c";
chr11	Cufflinks	exon	1618409	1619524	.	-	.	gene_id "XLOC_034093"; transcript_id "5_00091656"; exon_number "1"; gene_name "uc001ltv.2"; oId "uc001ltv.2"; nearest_ref "uc001ltv.2"; class_code "c";
chr11	Cufflinks	exon	1628795	1629693	.	-	.	gene_id "XLOC_034094"; transcript_id "5_00091657"; exon_number "1"; gene_name "uc001ltw.1"; oId "uc001ltw.1"; nearest_ref "uc001ltw.1"; class_code "c";
chr11	hg19_knownGene	exon	1642188	1643113	.	-	.	gene_id "XLOC_034095"; transcript_id "5_00091658"; exon_number "1"; gene_name "uc009ycy.1"; oId "uc009ycy.1"; nearest_ref "uc009ycy.1"; class_code "="; tss_id "TSS30989"; p_id "P30955";
chr11	hg19_knownGene	exon	1643177	1643368	.	-	.	gene_id "XLOC_034095"; transcript_id "5_00091658"; exon_number "2"; gene_name "uc009ycy.1"; oId "uc009ycy.1"; nearest_ref "uc009ycy.1"; class_code "="; tss_id "TSS30989"; p_id "P30955";
chr11	hg19_knownGene	exon	1704500	1705264	.	-	.	gene_id "XLOC_034096"; transcript_id "5_00091659"; exon_number "1"; gene_name "uc010qxa.1"; oId "uc010qxa.1"; nearest_ref "uc010qxa.1"; class_code "="; tss_id "TSS30990";
chr11	hg19_knownGene	exon	1705424	1705532	.	-	.	gene_id "XLOC_034096"; transcript_id "5_00091659"; exon_number "2"; gene_name "uc010qxa.1"; oId "uc010qxa.1"; nearest_ref "uc010qxa.1"; class_code "="; tss_id "TSS30990";
chr11	hg19_knownGene	exon	1706668	1706859	.	-	.	gene_id "XLOC_034096"; transcript_id "5_00091659"; exon_number "3"; gene_name "uc010qxa.1"; oId "uc010qxa.1"; nearest_ref "uc010qxa.1"; class_code "="; tss_id "TSS30990";
chr11	Cufflinks	exon	1753692	1754262	.	-	.	gene_id "XLOC_034097"; transcript_id "5_00096747"; exon_number "1"; gene_name "uc001ltq.1"; oId "upf1_r4.5817.1"; nearest_ref "uc001ltq.1"; class_code "i";
chr11	Cufflinks	exon	1753877	1754458	.	-	.	gene_id "XLOC_034097"; transcript_id "5_00095638"; exon_number "1"; gene_name "uc001ltq.1"; oId "upf3.3301.1"; nearest_ref "uc001ltq.1"; class_code "i";
chr11	Cufflinks	exon	1754700	1755082	.	-	.	gene_id "XLOC_034098"; transcript_id "5_00096748"; exon_number "1"; gene_name "uc001ltq.1"; oId "upf1_r4.5818.1"; nearest_ref "uc001ltq.1"; class_code "i";
chr11	hg19_knownGene	exon	1756060	1756659	.	-	.	gene_id "XLOC_034099"; transcript_id "5_00091660"; exon_number "1"; gene_name "uc001lub.1"; oId "uc001lub.1"; nearest_ref "uc001lub.1"; class_code "="; tss_id "TSS30991";
chr11	hg19_knownGene	exon	1768897	1769349	.	-	.	gene_id "XLOC_034099"; transcript_id "5_00091660"; exon_number "2"; gene_name "uc001lub.1"; oId "uc001lub.1"; nearest_ref "uc001lub.1"; class_code "="; tss_id "TSS30991";
chr11	hg19_knownGene	exon	1770245	1770356	.	-	.	gene_id "XLOC_034099"; transcript_id "5_00091660"; exon_number "3"; gene_name "uc001lub.1"; oId "uc001lub.1"; nearest_ref "uc001lub.1"; class_code "="; tss_id "TSS30991";
chr11	hg19_knownGene	exon	1771589	1771810	.	-	.	gene_id "XLOC_034099"; transcript_id "5_00091660"; exon_number "4"; gene_name "uc001lub.1"; oId "uc001lub.1"; nearest_ref "uc001lub.1"; class_code "="; tss_id "TSS30991";
chr11	hg19_knownGene	exon	1773985	1774900	.	-	.	gene_id "XLOC_034100"; transcript_id "5_00091662"; exon_number "1"; gene_name "uc009yda.1"; oId "uc009yda.1"; nearest_ref "uc009yda.1"; class_code "="; tss_id "TSS30992";
chr11	hg19_knownGene	exon	1775033	1775131	.	-	.	gene_id "XLOC_034100"; transcript_id "5_00091662"; exon_number "2"; gene_name "uc009yda.1"; oId "uc009yda.1"; nearest_ref "uc009yda.1"; class_code "="; tss_id "TSS30992";
chr11	hg19_knownGene	exon	1775224	1775361	.	-	.	gene_id "XLOC_034100"; transcript_id "5_00091662"; exon_number "3"; gene_name "uc009yda.1"; oId "uc009yda.1"; nearest_ref "uc009yda.1"; class_code "="; tss_id "TSS30992";
chr11	hg19_knownGene	exon	1776132	1776258	.	-	.	gene_id "XLOC_034100"; transcript_id "5_00091662"; exon_number "4"; gene_name "uc009yda.1"; oId "uc009yda.1"; nearest_ref "uc009yda.1"; class_code "="; tss_id "TSS30992";
chr11	hg19_knownGene	exon	1778554	1778786	.	-	.	gene_id "XLOC_034100"; transcript_id "5_00091662"; exon_number "5"; gene_name "uc009yda.1"; oId "uc009yda.1"; nearest_ref "uc009yda.1"; class_code "="; tss_id "TSS30992";
chr11	hg19_knownGene	exon	1780199	1780317	.	-	.	gene_id "XLOC_034100"; transcript_id "5_00091662"; exon_number "6"; gene_name "uc009yda.1"; oId "uc009yda.1"; nearest_ref "uc009yda.1"; class_code "="; tss_id "TSS30992";
chr11	hg19_knownGene	exon	1780746	1780869	.	-	.	gene_id "XLOC_034100"; transcript_id "5_00091662"; exon_number "7"; gene_name "uc009yda.1"; oId "uc009yda.1"; nearest_ref "uc009yda.1"; class_code "="; tss_id "TSS30992";
chr11	hg19_knownGene	exon	1782539	1782698	.	-	.	gene_id "XLOC_034100"; transcript_id "5_00091662"; exon_number "8"; gene_name "uc009yda.1"; oId "uc009yda.1"; nearest_ref "uc009yda.1"; class_code "="; tss_id "TSS30992";
chr11	hg19_knownGene	exon	1785022	1785222	.	-	.	gene_id "XLOC_034100"; transcript_id "5_00091662"; exon_number "9"; gene_name "uc009yda.1"; oId "uc009yda.1"; nearest_ref "uc009yda.1"; class_code "="; tss_id "TSS30992";
chr11	hg19_knownGene	exon	1773985	1774900	.	-	.	gene_id "XLOC_034100"; transcript_id "5_00091661"; exon_number "1"; gene_name "uc001luc.1"; oId "uc001luc.1"; nearest_ref "uc001luc.1"; class_code "="; tss_id "TSS30992"; p_id "P30956";
chr11	hg19_knownGene	exon	1775033	1775131	.	-	.	gene_id "XLOC_034100"; transcript_id "5_00091661"; exon_number "2"; gene_name "uc001luc.1"; oId "uc001luc.1"; nearest_ref "uc001luc.1"; class_code "="; tss_id "TSS30992"; p_id "P30956";
chr11	hg19_knownGene	exon	1775224	1775368	.	-	.	gene_id "XLOC_034100"; transcript_id "5_00091661"; exon_number "3"; gene_name "uc001luc.1"; oId "uc001luc.1"; nearest_ref "uc001luc.1"; class_code "="; tss_id "TSS30992"; p_id "P30956";
chr11	hg19_knownGene	exon	1776136	1776258	.	-	.	gene_id "XLOC_034100"; transcript_id "5_00091661"; exon_number "4"; gene_name "uc001luc.1"; oId "uc001luc.1"; nearest_ref "uc001luc.1"; class_code "="; tss_id "TSS30992"; p_id "P30956";
chr11	hg19_knownGene	exon	1778554	1778786	.	-	.	gene_id "XLOC_034100"; transcript_id "5_00091661"; exon_number "5"; gene_name "uc001luc.1"; oId "uc001luc.1"; nearest_ref "uc001luc.1"; class_code "="; tss_id "TSS30992"; p_id "P30956";
chr11	hg19_knownGene	exon	1780199	1780317	.	-	.	gene_id "XLOC_034100"; transcript_id "5_00091661"; exon_number "6"; gene_name "uc001luc.1"; oId "uc001luc.1"; nearest_ref "uc001luc.1"; class_code "="; tss_id "TSS30992"; p_id "P30956";
chr11	hg19_knownGene	exon	1780746	1780869	.	-	.	gene_id "XLOC_034100"; transcript_id "5_00091661"; exon_number "7"; gene_name "uc001luc.1"; oId "uc001luc.1"; nearest_ref "uc001luc.1"; class_code "="; tss_id "TSS30992"; p_id "P30956";
chr11	hg19_knownGene	exon	1782539	1782698	.	-	.	gene_id "XLOC_034100"; transcript_id "5_00091661"; exon_number "8"; gene_name "uc001luc.1"; oId "uc001luc.1"; nearest_ref "uc001luc.1"; class_code "="; tss_id "TSS30992"; p_id "P30956";
chr11	hg19_knownGene	exon	1785022	1785222	.	-	.	gene_id "XLOC_034100"; transcript_id "5_00091661"; exon_number "9"; gene_name "uc001luc.1"; oId "uc001luc.1"; nearest_ref "uc001luc.1"; class_code "="; tss_id "TSS30992"; p_id "P30956";
chr11	Cufflinks	exon	1789294	1789531	.	-	.	gene_id "XLOC_034101"; transcript_id "5_00096750"; exon_number "1"; oId "upf1_r4.5820.1"; class_code "u";
chr11	Cufflinks	exon	1792617	1792730	.	-	.	gene_id "XLOC_034102"; transcript_id "5_00096751"; exon_number "1"; oId "upf1_r4.5589.1"; class_code "u"; tss_id "TSS30993";
chr11	Cufflinks	exon	1792816	1793277	.	-	.	gene_id "XLOC_034102"; transcript_id "5_00096751"; exon_number "2"; oId "upf1_r4.5589.1"; class_code "u"; tss_id "TSS30993";
chr11	Cufflinks	exon	1825174	1825259	.	-	.	gene_id "XLOC_034103"; transcript_id "5_00091663"; exon_number "1"; oId "upf3.3236.1"; class_code ".";
chr11	Cufflinks	exon	2004440	2005915	.	-	.	gene_id "XLOC_034104"; transcript_id "5_00091664"; exon_number "1"; gene_name "uc010qxh.1"; oId "uc010qxh.1_ext"; nearest_ref "uc010qxh.1"; class_code "="; tss_id "TSS30995";
chr11	Cufflinks	exon	2006080	2006212	.	-	.	gene_id "XLOC_034104"; transcript_id "5_00091664"; exon_number "2"; gene_name "uc010qxh.1"; oId "uc010qxh.1_ext"; nearest_ref "uc010qxh.1"; class_code "="; tss_id "TSS30995";
chr11	Cufflinks	exon	2006673	2006871	.	-	.	gene_id "XLOC_034104"; transcript_id "5_00091664"; exon_number "3"; gene_name "uc010qxh.1"; oId "uc010qxh.1_ext"; nearest_ref "uc010qxh.1"; class_code "="; tss_id "TSS30995";
chr11	Cufflinks	exon	2011056	2011244	.	-	.	gene_id "XLOC_034104"; transcript_id "5_00091664"; exon_number "4"; gene_name "uc010qxh.1"; oId "uc010qxh.1_ext"; nearest_ref "uc010qxh.1"; class_code "="; tss_id "TSS30995";
chr11	Cufflinks	exon	2016404	2017024	.	-	.	gene_id "XLOC_034105"; transcript_id "5_00091665"; exon_number "1"; gene_name "uc001lvc.1"; oId "SC4.4832.1"; nearest_ref "uc001lvc.1"; class_code "j"; tss_id "TSS30996";
chr11	Cufflinks	exon	2017106	2017228	.	-	.	gene_id "XLOC_034105"; transcript_id "5_00091665"; exon_number "2"; gene_name "uc001lvc.1"; oId "SC4.4832.1"; nearest_ref "uc001lvc.1"; class_code "j"; tss_id "TSS30996";
chr11	Cufflinks	exon	2017309	2017421	.	-	.	gene_id "XLOC_034105"; transcript_id "5_00091665"; exon_number "3"; gene_name "uc001lvc.1"; oId "SC4.4832.1"; nearest_ref "uc001lvc.1"; class_code "j"; tss_id "TSS30996";
chr11	Cufflinks	exon	2017517	2017651	.	-	.	gene_id "XLOC_034105"; transcript_id "5_00091665"; exon_number "4"; gene_name "uc001lvc.1"; oId "SC4.4832.1"; nearest_ref "uc001lvc.1"; class_code "j"; tss_id "TSS30996";
chr11	Cufflinks	exon	2017748	2019065	.	-	.	gene_id "XLOC_034105"; transcript_id "5_00091665"; exon_number "5"; gene_name "uc001lvc.1"; oId "SC4.4832.1"; nearest_ref "uc001lvc.1"; class_code "j"; tss_id "TSS30996";
chr11	hg19_knownGene	exon	2016406	2017024	.	-	.	gene_id "XLOC_034105"; transcript_id "5_00091666"; exon_number "1"; gene_name "uc001luz.1"; oId "uc001luz.1"; nearest_ref "uc001luz.1"; class_code "="; tss_id "TSS30997";
chr11	hg19_knownGene	exon	2017309	2017421	.	-	.	gene_id "XLOC_034105"; transcript_id "5_00091666"; exon_number "2"; gene_name "uc001luz.1"; oId "uc001luz.1"; nearest_ref "uc001luz.1"; class_code "="; tss_id "TSS30997";
chr11	hg19_knownGene	exon	2017517	2017647	.	-	.	gene_id "XLOC_034105"; transcript_id "5_00091666"; exon_number "3"; gene_name "uc001luz.1"; oId "uc001luz.1"; nearest_ref "uc001luz.1"; class_code "="; tss_id "TSS30997";
chr11	Cufflinks	exon	2016406	2017024	.	-	.	gene_id "XLOC_034105"; transcript_id "5_00091671"; exon_number "1"; gene_name "uc001lvd.2"; oId "uc001lvd.2_ext"; nearest_ref "uc001lvd.2"; class_code "="; tss_id "TSS30996";
chr11	Cufflinks	exon	2017106	2017228	.	-	.	gene_id "XLOC_034105"; transcript_id "5_00091671"; exon_number "2"; gene_name "uc001lvd.2"; oId "uc001lvd.2_ext"; nearest_ref "uc001lvd.2"; class_code "="; tss_id "TSS30996";
chr11	Cufflinks	exon	2017309	2017421	.	-	.	gene_id "XLOC_034105"; transcript_id "5_00091671"; exon_number "3"; gene_name "uc001lvd.2"; oId "uc001lvd.2_ext"; nearest_ref "uc001lvd.2"; class_code "="; tss_id "TSS30996";
chr11	Cufflinks	exon	2017517	2017651	.	-	.	gene_id "XLOC_034105"; transcript_id "5_00091671"; exon_number "4"; gene_name "uc001lvd.2"; oId "uc001lvd.2_ext"; nearest_ref "uc001lvd.2"; class_code "="; tss_id "TSS30996";
chr11	Cufflinks	exon	2017748	2018180	.	-	.	gene_id "XLOC_034105"; transcript_id "5_00091671"; exon_number "5"; gene_name "uc001lvd.2"; oId "uc001lvd.2_ext"; nearest_ref "uc001lvd.2"; class_code "="; tss_id "TSS30996";
chr11	Cufflinks	exon	2018927	2019065	.	-	.	gene_id "XLOC_034105"; transcript_id "5_00091671"; exon_number "6"; gene_name "uc001lvd.2"; oId "uc001lvd.2_ext"; nearest_ref "uc001lvd.2"; class_code "="; tss_id "TSS30996";
chr11	hg19_knownGene	exon	2016406	2017024	.	-	.	gene_id "XLOC_034105"; transcript_id "5_00091670"; exon_number "1"; gene_name "uc001lvc.1"; oId "uc001lvc.1"; nearest_ref "uc001lvc.1"; class_code "="; tss_id "TSS30996"; p_id "P30957";
chr11	hg19_knownGene	exon	2017106	2017228	.	-	.	gene_id "XLOC_034105"; transcript_id "5_00091670"; exon_number "2"; gene_name "uc001lvc.1"; oId "uc001lvc.1"; nearest_ref "uc001lvc.1"; class_code "="; tss_id "TSS30996"; p_id "P30957";
chr11	hg19_knownGene	exon	2017309	2017421	.	-	.	gene_id "XLOC_034105"; transcript_id "5_00091670"; exon_number "3"; gene_name "uc001lvc.1"; oId "uc001lvc.1"; nearest_ref "uc001lvc.1"; class_code "="; tss_id "TSS30996"; p_id "P30957";
chr11	hg19_knownGene	exon	2017517	2017647	.	-	.	gene_id "XLOC_034105"; transcript_id "5_00091670"; exon_number "4"; gene_name "uc001lvc.1"; oId "uc001lvc.1"; nearest_ref "uc001lvc.1"; class_code "="; tss_id "TSS30996"; p_id "P30957";
chr11	hg19_knownGene	exon	2017748	2019065	.	-	.	gene_id "XLOC_034105"; transcript_id "5_00091670"; exon_number "5"; gene_name "uc001lvc.1"; oId "uc001lvc.1"; nearest_ref "uc001lvc.1"; class_code "="; tss_id "TSS30996"; p_id "P30957";
chr11	Cufflinks	exon	2016406	2017024	.	-	.	gene_id "XLOC_034105"; transcript_id "5_00091669"; exon_number "1"; gene_name "uc001lvb.1"; oId "uc001lvb.1_ext"; nearest_ref "uc001lvb.1"; class_code "="; tss_id "TSS30996";
chr11	Cufflinks	exon	2017106	2017228	.	-	.	gene_id "XLOC_034105"; transcript_id "5_00091669"; exon_number "2"; gene_name "uc001lvb.1"; oId "uc001lvb.1_ext"; nearest_ref "uc001lvb.1"; class_code "="; tss_id "TSS30996";
chr11	Cufflinks	exon	2017309	2017421	.	-	.	gene_id "XLOC_034105"; transcript_id "5_00091669"; exon_number "3"; gene_name "uc001lvb.1"; oId "uc001lvb.1_ext"; nearest_ref "uc001lvb.1"; class_code "="; tss_id "TSS30996";
chr11	Cufflinks	exon	2017517	2017651	.	-	.	gene_id "XLOC_034105"; transcript_id "5_00091669"; exon_number "4"; gene_name "uc001lvb.1"; oId "uc001lvb.1_ext"; nearest_ref "uc001lvb.1"; class_code "="; tss_id "TSS30996";
chr11	Cufflinks	exon	2017748	2018056	.	-	.	gene_id "XLOC_034105"; transcript_id "5_00091669"; exon_number "5"; gene_name "uc001lvb.1"; oId "uc001lvb.1_ext"; nearest_ref "uc001lvb.1"; class_code "="; tss_id "TSS30996";
chr11	Cufflinks	exon	2018705	2019065	.	-	.	gene_id "XLOC_034105"; transcript_id "5_00091669"; exon_number "6"; gene_name "uc001lvb.1"; oId "uc001lvb.1_ext"; nearest_ref "uc001lvb.1"; class_code "="; tss_id "TSS30996";
chr11	Cufflinks	exon	2016406	2017024	.	-	.	gene_id "XLOC_034105"; transcript_id "5_00091668"; exon_number "1"; gene_name "uc001lve.2"; oId "uc001lve.2_ext"; nearest_ref "uc001lve.2"; class_code "="; tss_id "TSS30996";
chr11	Cufflinks	exon	2017106	2017228	.	-	.	gene_id "XLOC_034105"; transcript_id "5_00091668"; exon_number "2"; gene_name "uc001lve.2"; oId "uc001lve.2_ext"; nearest_ref "uc001lve.2"; class_code "="; tss_id "TSS30996";
chr11	Cufflinks	exon	2017309	2017421	.	-	.	gene_id "XLOC_034105"; transcript_id "5_00091668"; exon_number "3"; gene_name "uc001lve.2"; oId "uc001lve.2_ext"; nearest_ref "uc001lve.2"; class_code "="; tss_id "TSS30996";
chr11	Cufflinks	exon	2017517	2017651	.	-	.	gene_id "XLOC_034105"; transcript_id "5_00091668"; exon_number "4"; gene_name "uc001lve.2"; oId "uc001lve.2_ext"; nearest_ref "uc001lve.2"; class_code "="; tss_id "TSS30996";
chr11	Cufflinks	exon	2017748	2018505	.	-	.	gene_id "XLOC_034105"; transcript_id "5_00091668"; exon_number "5"; gene_name "uc001lve.2"; oId "uc001lve.2_ext"; nearest_ref "uc001lve.2"; class_code "="; tss_id "TSS30996";
chr11	Cufflinks	exon	2018927	2019065	.	-	.	gene_id "XLOC_034105"; transcript_id "5_00091668"; exon_number "6"; gene_name "uc001lve.2"; oId "uc001lve.2_ext"; nearest_ref "uc001lve.2"; class_code "="; tss_id "TSS30996";
chr11	Cufflinks	exon	2016406	2017018	.	-	.	gene_id "XLOC_034105"; transcript_id "5_00091667"; exon_number "1"; gene_name "uc001lva.3"; oId "uc001lva.3_ext"; nearest_ref "uc001lva.3"; class_code "="; tss_id "TSS30996";
chr11	Cufflinks	exon	2017106	2017228	.	-	.	gene_id "XLOC_034105"; transcript_id "5_00091667"; exon_number "2"; gene_name "uc001lva.3"; oId "uc001lva.3_ext"; nearest_ref "uc001lva.3"; class_code "="; tss_id "TSS30996";
chr11	Cufflinks	exon	2017309	2017421	.	-	.	gene_id "XLOC_034105"; transcript_id "5_00091667"; exon_number "3"; gene_name "uc001lva.3"; oId "uc001lva.3_ext"; nearest_ref "uc001lva.3"; class_code "="; tss_id "TSS30996";
chr11	Cufflinks	exon	2017517	2017651	.	-	.	gene_id "XLOC_034105"; transcript_id "5_00091667"; exon_number "4"; gene_name "uc001lva.3"; oId "uc001lva.3_ext"; nearest_ref "uc001lva.3"; class_code "="; tss_id "TSS30996";
chr11	Cufflinks	exon	2017748	2019065	.	-	.	gene_id "XLOC_034105"; transcript_id "5_00091667"; exon_number "5"; gene_name "uc001lva.3"; oId "uc001lva.3_ext"; nearest_ref "uc001lva.3"; class_code "="; tss_id "TSS30996";
chr11	hg19_knownGene	exon	2150348	2154453	.	-	.	gene_id "XLOC_034106"; transcript_id "5_00091672"; exon_number "1"; gene_name "uc001lvf.2"; oId "uc001lvf.2"; nearest_ref "uc001lvf.2"; class_code "="; tss_id "TSS30998";
chr11	hg19_knownGene	exon	2154747	2154904	.	-	.	gene_id "XLOC_034106"; transcript_id "5_00091672"; exon_number "2"; gene_name "uc001lvf.2"; oId "uc001lvf.2"; nearest_ref "uc001lvf.2"; class_code "="; tss_id "TSS30998";
chr11	Cufflinks	exon	2150348	2154453	.	-	.	gene_id "XLOC_034106"; transcript_id "5_00096753"; exon_number "1"; gene_name "uc001lvi.2"; oId "upf1_r4.5599.7"; nearest_ref "uc001lvi.2"; class_code "j"; tss_id "TSS30999";
chr11	Cufflinks	exon	2154747	2154895	.	-	.	gene_id "XLOC_034106"; transcript_id "5_00096753"; exon_number "2"; gene_name "uc001lvi.2"; oId "upf1_r4.5599.7"; nearest_ref "uc001lvi.2"; class_code "j"; tss_id "TSS30999";
chr11	Cufflinks	exon	2156597	2156759	.	-	.	gene_id "XLOC_034106"; transcript_id "5_00096753"; exon_number "3"; gene_name "uc001lvi.2"; oId "upf1_r4.5599.7"; nearest_ref "uc001lvi.2"; class_code "j"; tss_id "TSS30999";
chr11	Cufflinks	exon	2158418	2158518	.	-	.	gene_id "XLOC_034106"; transcript_id "5_00096753"; exon_number "4"; gene_name "uc001lvi.2"; oId "upf1_r4.5599.7"; nearest_ref "uc001lvi.2"; class_code "j"; tss_id "TSS30999";
chr11	hg19_knownGene	exon	2150348	2154453	.	-	.	gene_id "XLOC_034106"; transcript_id "5_00091673"; exon_number "1"; gene_name "uc009yde.2"; oId "uc009yde.2"; nearest_ref "uc009yde.2"; class_code "="; tss_id "TSS30999"; p_id "P30961";
chr11	hg19_knownGene	exon	2154747	2154895	.	-	.	gene_id "XLOC_034106"; transcript_id "5_00091673"; exon_number "2"; gene_name "uc009yde.2"; oId "uc009yde.2"; nearest_ref "uc009yde.2"; class_code "="; tss_id "TSS30999"; p_id "P30961";
chr11	hg19_knownGene	exon	2156597	2156759	.	-	.	gene_id "XLOC_034106"; transcript_id "5_00091673"; exon_number "3"; gene_name "uc009yde.2"; oId "uc009yde.2"; nearest_ref "uc009yde.2"; class_code "="; tss_id "TSS30999"; p_id "P30961";
chr11	hg19_knownGene	exon	2158422	2158518	.	-	.	gene_id "XLOC_034106"; transcript_id "5_00091673"; exon_number "4"; gene_name "uc009yde.2"; oId "uc009yde.2"; nearest_ref "uc009yde.2"; class_code "="; tss_id "TSS30999"; p_id "P30961";
chr11	hg19_knownGene	exon	2150348	2154453	.	-	.	gene_id "XLOC_034106"; transcript_id "5_00091674"; exon_number "1"; gene_name "uc001lvg.2"; oId "uc001lvg.2"; nearest_ref "uc001lvg.2"; class_code "="; tss_id "TSS31000"; p_id "P30961";
chr11	hg19_knownGene	exon	2154747	2154895	.	-	.	gene_id "XLOC_034106"; transcript_id "5_00091674"; exon_number "2"; gene_name "uc001lvg.2"; oId "uc001lvg.2"; nearest_ref "uc001lvg.2"; class_code "="; tss_id "TSS31000"; p_id "P30961";
chr11	hg19_knownGene	exon	2156597	2156759	.	-	.	gene_id "XLOC_034106"; transcript_id "5_00091674"; exon_number "3"; gene_name "uc001lvg.2"; oId "uc001lvg.2"; nearest_ref "uc001lvg.2"; class_code "="; tss_id "TSS31000"; p_id "P30961";
chr11	hg19_knownGene	exon	2159459	2160204	.	-	.	gene_id "XLOC_034106"; transcript_id "5_00091674"; exon_number "4"; gene_name "uc001lvg.2"; oId "uc001lvg.2"; nearest_ref "uc001lvg.2"; class_code "="; tss_id "TSS31000"; p_id "P30961";
chr11	hg19_knownGene	exon	2150348	2154453	.	-	.	gene_id "XLOC_034106"; transcript_id "5_00091675"; exon_number "1"; gene_name "uc009ydf.2"; oId "uc009ydf.2"; nearest_ref "uc009ydf.2"; class_code "="; tss_id "TSS31001"; p_id "P30959";
chr11	hg19_knownGene	exon	2154747	2154895	.	-	.	gene_id "XLOC_034106"; transcript_id "5_00091675"; exon_number "2"; gene_name "uc009ydf.2"; oId "uc009ydf.2"; nearest_ref "uc009ydf.2"; class_code "="; tss_id "TSS31001"; p_id "P30959";
chr11	hg19_knownGene	exon	2156597	2156759	.	-	.	gene_id "XLOC_034106"; transcript_id "5_00091675"; exon_number "3"; gene_name "uc009ydf.2"; oId "uc009ydf.2"; nearest_ref "uc009ydf.2"; class_code "="; tss_id "TSS31001"; p_id "P30959";
chr11	hg19_knownGene	exon	2161365	2161529	.	-	.	gene_id "XLOC_034106"; transcript_id "5_00091675"; exon_number "4"; gene_name "uc009ydf.2"; oId "uc009ydf.2"; nearest_ref "uc009ydf.2"; class_code "="; tss_id "TSS31001"; p_id "P30959";
chr11	hg19_knownGene	exon	2162087	2162341	.	-	.	gene_id "XLOC_034106"; transcript_id "5_00091675"; exon_number "5"; gene_name "uc009ydf.2"; oId "uc009ydf.2"; nearest_ref "uc009ydf.2"; class_code "="; tss_id "TSS31001"; p_id "P30959";
chr11	hg19_knownGene	exon	2150348	2154453	.	-	.	gene_id "XLOC_034106"; transcript_id "5_00091676"; exon_number "1"; gene_name "uc001lvh.2"; oId "uc001lvh.2"; nearest_ref "uc001lvh.2"; class_code "="; tss_id "TSS31002"; p_id "P30961";
chr11	hg19_knownGene	exon	2154747	2154895	.	-	.	gene_id "XLOC_034106"; transcript_id "5_00091676"; exon_number "2"; gene_name "uc001lvh.2"; oId "uc001lvh.2"; nearest_ref "uc001lvh.2"; class_code "="; tss_id "TSS31002"; p_id "P30961";
chr11	hg19_knownGene	exon	2156597	2156759	.	-	.	gene_id "XLOC_034106"; transcript_id "5_00091676"; exon_number "3"; gene_name "uc001lvh.2"; oId "uc001lvh.2"; nearest_ref "uc001lvh.2"; class_code "="; tss_id "TSS31002"; p_id "P30961";
chr11	hg19_knownGene	exon	2168796	2169037	.	-	.	gene_id "XLOC_034106"; transcript_id "5_00091676"; exon_number "4"; gene_name "uc001lvh.2"; oId "uc001lvh.2"; nearest_ref "uc001lvh.2"; class_code "="; tss_id "TSS31002"; p_id "P30961";
chr11	hg19_knownGene	exon	2170356	2170833	.	-	.	gene_id "XLOC_034106"; transcript_id "5_00091676"; exon_number "5"; gene_name "uc001lvh.2"; oId "uc001lvh.2"; nearest_ref "uc001lvh.2"; class_code "="; tss_id "TSS31002"; p_id "P30961";
chr11	hg19_knownGene	exon	2150348	2154453	.	-	.	gene_id "XLOC_034106"; transcript_id "5_00091677"; exon_number "1"; gene_name "uc001lvi.2"; oId "uc001lvi.2"; nearest_ref "uc001lvi.2"; class_code "="; tss_id "TSS31003";
chr11	hg19_knownGene	exon	2154747	2154895	.	-	.	gene_id "XLOC_034106"; transcript_id "5_00091677"; exon_number "2"; gene_name "uc001lvi.2"; oId "uc001lvi.2"; nearest_ref "uc001lvi.2"; class_code "="; tss_id "TSS31003";
chr11	hg19_knownGene	exon	2156597	2156759	.	-	.	gene_id "XLOC_034106"; transcript_id "5_00091677"; exon_number "3"; gene_name "uc001lvi.2"; oId "uc001lvi.2"; nearest_ref "uc001lvi.2"; class_code "="; tss_id "TSS31003";
chr11	hg19_knownGene	exon	2168796	2169037	.	-	.	gene_id "XLOC_034106"; transcript_id "5_00091677"; exon_number "4"; gene_name "uc001lvi.2"; oId "uc001lvi.2"; nearest_ref "uc001lvi.2"; class_code "="; tss_id "TSS31003";
chr11	hg19_knownGene	exon	2170356	2170575	.	-	.	gene_id "XLOC_034106"; transcript_id "5_00091677"; exon_number "5"; gene_name "uc001lvi.2"; oId "uc001lvi.2"; nearest_ref "uc001lvi.2"; class_code "="; tss_id "TSS31003";
chr11	hg19_knownGene	exon	2182015	2182218	.	-	.	gene_id "XLOC_034106"; transcript_id "5_00091677"; exon_number "6"; gene_name "uc001lvi.2"; oId "uc001lvi.2"; nearest_ref "uc001lvi.2"; class_code "="; tss_id "TSS31003";
chr11	hg19_knownGene	exon	2182398	2182439	.	-	.	gene_id "XLOC_034106"; transcript_id "5_00091677"; exon_number "7"; gene_name "uc001lvi.2"; oId "uc001lvi.2"; nearest_ref "uc001lvi.2"; class_code "="; tss_id "TSS31003";
chr11	hg19_knownGene	exon	2167857	2167975	.	-	.	gene_id "XLOC_034106"; transcript_id "5_00091679"; exon_number "1"; gene_name "uc001lvm.2"; oId "uc001lvm.2"; nearest_ref "uc001lvm.2"; class_code "="; tss_id "TSS31003"; p_id "P30958";
chr11	hg19_knownGene	exon	2168796	2169037	.	-	.	gene_id "XLOC_034106"; transcript_id "5_00091679"; exon_number "2"; gene_name "uc001lvm.2"; oId "uc001lvm.2"; nearest_ref "uc001lvm.2"; class_code "="; tss_id "TSS31003"; p_id "P30958";
chr11	hg19_knownGene	exon	2170356	2170575	.	-	.	gene_id "XLOC_034106"; transcript_id "5_00091679"; exon_number "3"; gene_name "uc001lvm.2"; oId "uc001lvm.2"; nearest_ref "uc001lvm.2"; class_code "="; tss_id "TSS31003"; p_id "P30958";
chr11	hg19_knownGene	exon	2182015	2182218	.	-	.	gene_id "XLOC_034106"; transcript_id "5_00091679"; exon_number "4"; gene_name "uc001lvm.2"; oId "uc001lvm.2"; nearest_ref "uc001lvm.2"; class_code "="; tss_id "TSS31003"; p_id "P30958";
chr11	hg19_knownGene	exon	2182398	2182439	.	-	.	gene_id "XLOC_034106"; transcript_id "5_00091679"; exon_number "5"; gene_name "uc001lvm.2"; oId "uc001lvm.2"; nearest_ref "uc001lvm.2"; class_code "="; tss_id "TSS31003"; p_id "P30958";
chr11	hg19_knownGene	exon	2181009	2181227	.	-	.	gene_id "XLOC_034106"; transcript_id "5_00091680"; exon_number "1"; gene_name "uc001lvn.1"; oId "uc001lvn.1"; nearest_ref "uc001lvn.1"; class_code "="; tss_id "TSS31003"; p_id "P30960";
chr11	hg19_knownGene	exon	2182015	2182218	.	-	.	gene_id "XLOC_034106"; transcript_id "5_00091680"; exon_number "2"; gene_name "uc001lvn.1"; oId "uc001lvn.1"; nearest_ref "uc001lvn.1"; class_code "="; tss_id "TSS31003"; p_id "P30960";
chr11	hg19_knownGene	exon	2182372	2182409	.	-	.	gene_id "XLOC_034106"; transcript_id "5_00091680"; exon_number "3"; gene_name "uc001lvn.1"; oId "uc001lvn.1"; nearest_ref "uc001lvn.1"; class_code "="; tss_id "TSS31003"; p_id "P30960";
chr11	hg19_knownGene	exon	2181009	2181227	.	-	.	gene_id "XLOC_034106"; transcript_id "5_00091681"; exon_number "1"; gene_name "uc001lvo.1"; oId "uc001lvo.1"; nearest_ref "uc001lvo.1"; class_code "="; tss_id "TSS31003"; p_id "P30960";
chr11	hg19_knownGene	exon	2182015	2182218	.	-	.	gene_id "XLOC_034106"; transcript_id "5_00091681"; exon_number "2"; gene_name "uc001lvo.1"; oId "uc001lvo.1"; nearest_ref "uc001lvo.1"; class_code "="; tss_id "TSS31003"; p_id "P30960";
chr11	hg19_knownGene	exon	2182398	2182439	.	-	.	gene_id "XLOC_034106"; transcript_id "5_00091681"; exon_number "3"; gene_name "uc001lvo.1"; oId "uc001lvo.1"; nearest_ref "uc001lvo.1"; class_code "="; tss_id "TSS31003"; p_id "P30960";
chr11	hg19_knownGene	exon	2181082	2181191	.	-	.	gene_id "XLOC_034106"; transcript_id "5_00091682"; exon_number "1"; gene_name "uc009ydg.1"; oId "uc009ydg.1"; nearest_ref "uc009ydg.1"; class_code "="; tss_id "TSS31004"; p_id "P30962";
chr11	hg19_knownGene	exon	2182015	2182218	.	-	.	gene_id "XLOC_034106"; transcript_id "5_00091682"; exon_number "2"; gene_name "uc009ydg.1"; oId "uc009ydg.1"; nearest_ref "uc009ydg.1"; class_code "="; tss_id "TSS31004"; p_id "P30962";
chr11	hg19_knownGene	exon	2185160	2185622	.	-	.	gene_id "XLOC_034107"; transcript_id "5_00091685"; exon_number "1"; gene_name "uc001lvr.2"; oId "uc001lvr.2"; nearest_ref "uc001lvr.2"; class_code "="; tss_id "TSS31005"; p_id "P30968";
chr11	hg19_knownGene	exon	2186462	2186595	.	-	.	gene_id "XLOC_034107"; transcript_id "5_00091685"; exon_number "2"; gene_name "uc001lvr.2"; oId "uc001lvr.2"; nearest_ref "uc001lvr.2"; class_code "="; tss_id "TSS31005"; p_id "P30968";
chr11	hg19_knownGene	exon	2186898	2186993	.	-	.	gene_id "XLOC_034107"; transcript_id "5_00091685"; exon_number "3"; gene_name "uc001lvr.2"; oId "uc001lvr.2"; nearest_ref "uc001lvr.2"; class_code "="; tss_id "TSS31005"; p_id "P30968";
chr11	hg19_knownGene	exon	2187232	2187288	.	-	.	gene_id "XLOC_034107"; transcript_id "5_00091685"; exon_number "4"; gene_name "uc001lvr.2"; oId "uc001lvr.2"; nearest_ref "uc001lvr.2"; class_code "="; tss_id "TSS31005"; p_id "P30968";
chr11	hg19_knownGene	exon	2187710	2187779	.	-	.	gene_id "XLOC_034107"; transcript_id "5_00091685"; exon_number "5"; gene_name "uc001lvr.2"; oId "uc001lvr.2"; nearest_ref "uc001lvr.2"; class_code "="; tss_id "TSS31005"; p_id "P30968";
chr11	hg19_knownGene	exon	2187863	2187998	.	-	.	gene_id "XLOC_034107"; transcript_id "5_00091685"; exon_number "6"; gene_name "uc001lvr.2"; oId "uc001lvr.2"; nearest_ref "uc001lvr.2"; class_code "="; tss_id "TSS31005"; p_id "P30968";
chr11	hg19_knownGene	exon	2188117	2188262	.	-	.	gene_id "XLOC_034107"; transcript_id "5_00091685"; exon_number "7"; gene_name "uc001lvr.2"; oId "uc001lvr.2"; nearest_ref "uc001lvr.2"; class_code "="; tss_id "TSS31005"; p_id "P30968";
chr11	hg19_knownGene	exon	2188665	2188715	.	-	.	gene_id "XLOC_034107"; transcript_id "5_00091685"; exon_number "8"; gene_name "uc001lvr.2"; oId "uc001lvr.2"; nearest_ref "uc001lvr.2"; class_code "="; tss_id "TSS31005"; p_id "P30968";
chr11	hg19_knownGene	exon	2189096	2189163	.	-	.	gene_id "XLOC_034107"; transcript_id "5_00091685"; exon_number "9"; gene_name "uc001lvr.2"; oId "uc001lvr.2"; nearest_ref "uc001lvr.2"; class_code "="; tss_id "TSS31005"; p_id "P30968";
chr11	hg19_knownGene	exon	2189321	2189409	.	-	.	gene_id "XLOC_034107"; transcript_id "5_00091685"; exon_number "10"; gene_name "uc001lvr.2"; oId "uc001lvr.2"; nearest_ref "uc001lvr.2"; class_code "="; tss_id "TSS31005"; p_id "P30968";
chr11	hg19_knownGene	exon	2189721	2189895	.	-	.	gene_id "XLOC_034107"; transcript_id "5_00091685"; exon_number "11"; gene_name "uc001lvr.2"; oId "uc001lvr.2"; nearest_ref "uc001lvr.2"; class_code "="; tss_id "TSS31005"; p_id "P30968";
chr11	hg19_knownGene	exon	2190880	2191101	.	-	.	gene_id "XLOC_034107"; transcript_id "5_00091685"; exon_number "12"; gene_name "uc001lvr.2"; oId "uc001lvr.2"; nearest_ref "uc001lvr.2"; class_code "="; tss_id "TSS31005"; p_id "P30968";
chr11	hg19_knownGene	exon	2192927	2193035	.	-	.	gene_id "XLOC_034107"; transcript_id "5_00091685"; exon_number "13"; gene_name "uc001lvr.2"; oId "uc001lvr.2"; nearest_ref "uc001lvr.2"; class_code "="; tss_id "TSS31005"; p_id "P30968";
chr11	hg19_knownGene	exon	2185160	2185622	.	-	.	gene_id "XLOC_034107"; transcript_id "5_00091687"; exon_number "1"; gene_name "uc001lvt.2"; oId "uc001lvt.2"; nearest_ref "uc001lvt.2"; class_code "="; tss_id "TSS31005"; p_id "P30967";
chr11	hg19_knownGene	exon	2186462	2186595	.	-	.	gene_id "XLOC_034107"; transcript_id "5_00091687"; exon_number "2"; gene_name "uc001lvt.2"; oId "uc001lvt.2"; nearest_ref "uc001lvt.2"; class_code "="; tss_id "TSS31005"; p_id "P30967";
chr11	hg19_knownGene	exon	2186898	2186993	.	-	.	gene_id "XLOC_034107"; transcript_id "5_00091687"; exon_number "3"; gene_name "uc001lvt.2"; oId "uc001lvt.2"; nearest_ref "uc001lvt.2"; class_code "="; tss_id "TSS31005"; p_id "P30967";
chr11	hg19_knownGene	exon	2187232	2187288	.	-	.	gene_id "XLOC_034107"; transcript_id "5_00091687"; exon_number "4"; gene_name "uc001lvt.2"; oId "uc001lvt.2"; nearest_ref "uc001lvt.2"; class_code "="; tss_id "TSS31005"; p_id "P30967";
chr11	hg19_knownGene	exon	2187710	2187779	.	-	.	gene_id "XLOC_034107"; transcript_id "5_00091687"; exon_number "5"; gene_name "uc001lvt.2"; oId "uc001lvt.2"; nearest_ref "uc001lvt.2"; class_code "="; tss_id "TSS31005"; p_id "P30967";
chr11	hg19_knownGene	exon	2188665	2188715	.	-	.	gene_id "XLOC_034107"; transcript_id "5_00091687"; exon_number "6"; gene_name "uc001lvt.2"; oId "uc001lvt.2"; nearest_ref "uc001lvt.2"; class_code "="; tss_id "TSS31005"; p_id "P30967";
chr11	hg19_knownGene	exon	2189096	2189163	.	-	.	gene_id "XLOC_034107"; transcript_id "5_00091687"; exon_number "7"; gene_name "uc001lvt.2"; oId "uc001lvt.2"; nearest_ref "uc001lvt.2"; class_code "="; tss_id "TSS31005"; p_id "P30967";
chr11	hg19_knownGene	exon	2189321	2189409	.	-	.	gene_id "XLOC_034107"; transcript_id "5_00091687"; exon_number "8"; gene_name "uc001lvt.2"; oId "uc001lvt.2"; nearest_ref "uc001lvt.2"; class_code "="; tss_id "TSS31005"; p_id "P30967";
chr11	hg19_knownGene	exon	2189721	2189895	.	-	.	gene_id "XLOC_034107"; transcript_id "5_00091687"; exon_number "9"; gene_name "uc001lvt.2"; oId "uc001lvt.2"; nearest_ref "uc001lvt.2"; class_code "="; tss_id "TSS31005"; p_id "P30967";
chr11	hg19_knownGene	exon	2190880	2191101	.	-	.	gene_id "XLOC_034107"; transcript_id "5_00091687"; exon_number "10"; gene_name "uc001lvt.2"; oId "uc001lvt.2"; nearest_ref "uc001lvt.2"; class_code "="; tss_id "TSS31005"; p_id "P30967";
chr11	hg19_knownGene	exon	2192915	2193035	.	-	.	gene_id "XLOC_034107"; transcript_id "5_00091687"; exon_number "11"; gene_name "uc001lvt.2"; oId "uc001lvt.2"; nearest_ref "uc001lvt.2"; class_code "="; tss_id "TSS31005"; p_id "P30967";
chr11	hg19_knownGene	exon	2185160	2185622	.	-	.	gene_id "XLOC_034107"; transcript_id "5_00091688"; exon_number "1"; gene_name "uc010qxj.1"; oId "uc010qxj.1"; nearest_ref "uc010qxj.1"; class_code "="; tss_id "TSS31005"; p_id "P30966";
chr11	hg19_knownGene	exon	2186462	2186595	.	-	.	gene_id "XLOC_034107"; transcript_id "5_00091688"; exon_number "2"; gene_name "uc010qxj.1"; oId "uc010qxj.1"; nearest_ref "uc010qxj.1"; class_code "="; tss_id "TSS31005"; p_id "P30966";
chr11	hg19_knownGene	exon	2186898	2186993	.	-	.	gene_id "XLOC_034107"; transcript_id "5_00091688"; exon_number "3"; gene_name "uc010qxj.1"; oId "uc010qxj.1"; nearest_ref "uc010qxj.1"; class_code "="; tss_id "TSS31005"; p_id "P30966";
chr11	hg19_knownGene	exon	2187232	2187288	.	-	.	gene_id "XLOC_034107"; transcript_id "5_00091688"; exon_number "4"; gene_name "uc010qxj.1"; oId "uc010qxj.1"; nearest_ref "uc010qxj.1"; class_code "="; tss_id "TSS31005"; p_id "P30966";
chr11	hg19_knownGene	exon	2187710	2187779	.	-	.	gene_id "XLOC_034107"; transcript_id "5_00091688"; exon_number "5"; gene_name "uc010qxj.1"; oId "uc010qxj.1"; nearest_ref "uc010qxj.1"; class_code "="; tss_id "TSS31005"; p_id "P30966";
chr11	hg19_knownGene	exon	2187863	2187998	.	-	.	gene_id "XLOC_034107"; transcript_id "5_00091688"; exon_number "6"; gene_name "uc010qxj.1"; oId "uc010qxj.1"; nearest_ref "uc010qxj.1"; class_code "="; tss_id "TSS31005"; p_id "P30966";
chr11	hg19_knownGene	exon	2188117	2188262	.	-	.	gene_id "XLOC_034107"; transcript_id "5_00091688"; exon_number "7"; gene_name "uc010qxj.1"; oId "uc010qxj.1"; nearest_ref "uc010qxj.1"; class_code "="; tss_id "TSS31005"; p_id "P30966";
chr11	hg19_knownGene	exon	2188665	2188715	.	-	.	gene_id "XLOC_034107"; transcript_id "5_00091688"; exon_number "8"; gene_name "uc010qxj.1"; oId "uc010qxj.1"; nearest_ref "uc010qxj.1"; class_code "="; tss_id "TSS31005"; p_id "P30966";
chr11	hg19_knownGene	exon	2189096	2189163	.	-	.	gene_id "XLOC_034107"; transcript_id "5_00091688"; exon_number "9"; gene_name "uc010qxj.1"; oId "uc010qxj.1"; nearest_ref "uc010qxj.1"; class_code "="; tss_id "TSS31005"; p_id "P30966";
chr11	hg19_knownGene	exon	2189321	2189409	.	-	.	gene_id "XLOC_034107"; transcript_id "5_00091688"; exon_number "10"; gene_name "uc010qxj.1"; oId "uc010qxj.1"; nearest_ref "uc010qxj.1"; class_code "="; tss_id "TSS31005"; p_id "P30966";
chr11	hg19_knownGene	exon	2189721	2189895	.	-	.	gene_id "XLOC_034107"; transcript_id "5_00091688"; exon_number "11"; gene_name "uc010qxj.1"; oId "uc010qxj.1"; nearest_ref "uc010qxj.1"; class_code "="; tss_id "TSS31005"; p_id "P30966";
chr11	hg19_knownGene	exon	2190880	2191101	.	-	.	gene_id "XLOC_034107"; transcript_id "5_00091688"; exon_number "12"; gene_name "uc010qxj.1"; oId "uc010qxj.1"; nearest_ref "uc010qxj.1"; class_code "="; tss_id "TSS31005"; p_id "P30966";
chr11	hg19_knownGene	exon	2192915	2193035	.	-	.	gene_id "XLOC_034107"; transcript_id "5_00091688"; exon_number "13"; gene_name "uc010qxj.1"; oId "uc010qxj.1"; nearest_ref "uc010qxj.1"; class_code "="; tss_id "TSS31005"; p_id "P30966";
chr11	hg19_knownGene	exon	2185160	2185622	.	-	.	gene_id "XLOC_034107"; transcript_id "5_00091686"; exon_number "1"; gene_name "uc001lvs.2"; oId "uc001lvs.2"; nearest_ref "uc001lvs.2"; class_code "="; tss_id "TSS31005"; p_id "P30964";
chr11	hg19_knownGene	exon	2186462	2186595	.	-	.	gene_id "XLOC_034107"; transcript_id "5_00091686"; exon_number "2"; gene_name "uc001lvs.2"; oId "uc001lvs.2"; nearest_ref "uc001lvs.2"; class_code "="; tss_id "TSS31005"; p_id "P30964";
chr11	hg19_knownGene	exon	2186898	2186993	.	-	.	gene_id "XLOC_034107"; transcript_id "5_00091686"; exon_number "3"; gene_name "uc001lvs.2"; oId "uc001lvs.2"; nearest_ref "uc001lvs.2"; class_code "="; tss_id "TSS31005"; p_id "P30964";
chr11	hg19_knownGene	exon	2187232	2187288	.	-	.	gene_id "XLOC_034107"; transcript_id "5_00091686"; exon_number "4"; gene_name "uc001lvs.2"; oId "uc001lvs.2"; nearest_ref "uc001lvs.2"; class_code "="; tss_id "TSS31005"; p_id "P30964";
chr11	hg19_knownGene	exon	2187710	2187779	.	-	.	gene_id "XLOC_034107"; transcript_id "5_00091686"; exon_number "5"; gene_name "uc001lvs.2"; oId "uc001lvs.2"; nearest_ref "uc001lvs.2"; class_code "="; tss_id "TSS31005"; p_id "P30964";
chr11	hg19_knownGene	exon	2188665	2188715	.	-	.	gene_id "XLOC_034107"; transcript_id "5_00091686"; exon_number "6"; gene_name "uc001lvs.2"; oId "uc001lvs.2"; nearest_ref "uc001lvs.2"; class_code "="; tss_id "TSS31005"; p_id "P30964";
chr11	hg19_knownGene	exon	2189096	2189163	.	-	.	gene_id "XLOC_034107"; transcript_id "5_00091686"; exon_number "7"; gene_name "uc001lvs.2"; oId "uc001lvs.2"; nearest_ref "uc001lvs.2"; class_code "="; tss_id "TSS31005"; p_id "P30964";
chr11	hg19_knownGene	exon	2189321	2189409	.	-	.	gene_id "XLOC_034107"; transcript_id "5_00091686"; exon_number "8"; gene_name "uc001lvs.2"; oId "uc001lvs.2"; nearest_ref "uc001lvs.2"; class_code "="; tss_id "TSS31005"; p_id "P30964";
chr11	hg19_knownGene	exon	2189721	2189895	.	-	.	gene_id "XLOC_034107"; transcript_id "5_00091686"; exon_number "9"; gene_name "uc001lvs.2"; oId "uc001lvs.2"; nearest_ref "uc001lvs.2"; class_code "="; tss_id "TSS31005"; p_id "P30964";
chr11	hg19_knownGene	exon	2190880	2191101	.	-	.	gene_id "XLOC_034107"; transcript_id "5_00091686"; exon_number "10"; gene_name "uc001lvs.2"; oId "uc001lvs.2"; nearest_ref "uc001lvs.2"; class_code "="; tss_id "TSS31005"; p_id "P30964";
chr11	hg19_knownGene	exon	2192927	2193035	.	-	.	gene_id "XLOC_034107"; transcript_id "5_00091686"; exon_number "11"; gene_name "uc001lvs.2"; oId "uc001lvs.2"; nearest_ref "uc001lvs.2"; class_code "="; tss_id "TSS31005"; p_id "P30964";
chr11	hg19_knownGene	exon	2185160	2185622	.	-	.	gene_id "XLOC_034107"; transcript_id "5_00091684"; exon_number "1"; gene_name "uc001lvq.2"; oId "uc001lvq.2"; nearest_ref "uc001lvq.2"; class_code "="; tss_id "TSS31005"; p_id "P30963";
chr11	hg19_knownGene	exon	2186462	2186595	.	-	.	gene_id "XLOC_034107"; transcript_id "5_00091684"; exon_number "2"; gene_name "uc001lvq.2"; oId "uc001lvq.2"; nearest_ref "uc001lvq.2"; class_code "="; tss_id "TSS31005"; p_id "P30963";
chr11	hg19_knownGene	exon	2186898	2186993	.	-	.	gene_id "XLOC_034107"; transcript_id "5_00091684"; exon_number "3"; gene_name "uc001lvq.2"; oId "uc001lvq.2"; nearest_ref "uc001lvq.2"; class_code "="; tss_id "TSS31005"; p_id "P30963";
chr11	hg19_knownGene	exon	2187232	2187288	.	-	.	gene_id "XLOC_034107"; transcript_id "5_00091684"; exon_number "4"; gene_name "uc001lvq.2"; oId "uc001lvq.2"; nearest_ref "uc001lvq.2"; class_code "="; tss_id "TSS31005"; p_id "P30963";
chr11	hg19_knownGene	exon	2187710	2187779	.	-	.	gene_id "XLOC_034107"; transcript_id "5_00091684"; exon_number "5"; gene_name "uc001lvq.2"; oId "uc001lvq.2"; nearest_ref "uc001lvq.2"; class_code "="; tss_id "TSS31005"; p_id "P30963";
chr11	hg19_knownGene	exon	2187863	2187998	.	-	.	gene_id "XLOC_034107"; transcript_id "5_00091684"; exon_number "6"; gene_name "uc001lvq.2"; oId "uc001lvq.2"; nearest_ref "uc001lvq.2"; class_code "="; tss_id "TSS31005"; p_id "P30963";
chr11	hg19_knownGene	exon	2188117	2188262	.	-	.	gene_id "XLOC_034107"; transcript_id "5_00091684"; exon_number "7"; gene_name "uc001lvq.2"; oId "uc001lvq.2"; nearest_ref "uc001lvq.2"; class_code "="; tss_id "TSS31005"; p_id "P30963";
chr11	hg19_knownGene	exon	2188665	2188715	.	-	.	gene_id "XLOC_034107"; transcript_id "5_00091684"; exon_number "8"; gene_name "uc001lvq.2"; oId "uc001lvq.2"; nearest_ref "uc001lvq.2"; class_code "="; tss_id "TSS31005"; p_id "P30963";
chr11	hg19_knownGene	exon	2189096	2189163	.	-	.	gene_id "XLOC_034107"; transcript_id "5_00091684"; exon_number "9"; gene_name "uc001lvq.2"; oId "uc001lvq.2"; nearest_ref "uc001lvq.2"; class_code "="; tss_id "TSS31005"; p_id "P30963";
chr11	hg19_knownGene	exon	2189321	2189409	.	-	.	gene_id "XLOC_034107"; transcript_id "5_00091684"; exon_number "10"; gene_name "uc001lvq.2"; oId "uc001lvq.2"; nearest_ref "uc001lvq.2"; class_code "="; tss_id "TSS31005"; p_id "P30963";
chr11	hg19_knownGene	exon	2189721	2189895	.	-	.	gene_id "XLOC_034107"; transcript_id "5_00091684"; exon_number "11"; gene_name "uc001lvq.2"; oId "uc001lvq.2"; nearest_ref "uc001lvq.2"; class_code "="; tss_id "TSS31005"; p_id "P30963";
chr11	hg19_knownGene	exon	2190880	2191101	.	-	.	gene_id "XLOC_034107"; transcript_id "5_00091684"; exon_number "12"; gene_name "uc001lvq.2"; oId "uc001lvq.2"; nearest_ref "uc001lvq.2"; class_code "="; tss_id "TSS31005"; p_id "P30963";
chr11	hg19_knownGene	exon	2191920	2192000	.	-	.	gene_id "XLOC_034107"; transcript_id "5_00091684"; exon_number "13"; gene_name "uc001lvq.2"; oId "uc001lvq.2"; nearest_ref "uc001lvq.2"; class_code "="; tss_id "TSS31005"; p_id "P30963";
chr11	hg19_knownGene	exon	2192915	2193035	.	-	.	gene_id "XLOC_034107"; transcript_id "5_00091684"; exon_number "14"; gene_name "uc001lvq.2"; oId "uc001lvq.2"; nearest_ref "uc001lvq.2"; class_code "="; tss_id "TSS31005"; p_id "P30963";
chr11	hg19_knownGene	exon	2185160	2185622	.	-	.	gene_id "XLOC_034107"; transcript_id "5_00091683"; exon_number "1"; gene_name "uc001lvp.2"; oId "uc001lvp.2"; nearest_ref "uc001lvp.2"; class_code "="; tss_id "TSS31005"; p_id "P30965";
chr11	hg19_knownGene	exon	2186462	2186595	.	-	.	gene_id "XLOC_034107"; transcript_id "5_00091683"; exon_number "2"; gene_name "uc001lvp.2"; oId "uc001lvp.2"; nearest_ref "uc001lvp.2"; class_code "="; tss_id "TSS31005"; p_id "P30965";
chr11	hg19_knownGene	exon	2186898	2186993	.	-	.	gene_id "XLOC_034107"; transcript_id "5_00091683"; exon_number "3"; gene_name "uc001lvp.2"; oId "uc001lvp.2"; nearest_ref "uc001lvp.2"; class_code "="; tss_id "TSS31005"; p_id "P30965";
chr11	hg19_knownGene	exon	2187232	2187288	.	-	.	gene_id "XLOC_034107"; transcript_id "5_00091683"; exon_number "4"; gene_name "uc001lvp.2"; oId "uc001lvp.2"; nearest_ref "uc001lvp.2"; class_code "="; tss_id "TSS31005"; p_id "P30965";
chr11	hg19_knownGene	exon	2187710	2187779	.	-	.	gene_id "XLOC_034107"; transcript_id "5_00091683"; exon_number "5"; gene_name "uc001lvp.2"; oId "uc001lvp.2"; nearest_ref "uc001lvp.2"; class_code "="; tss_id "TSS31005"; p_id "P30965";
chr11	hg19_knownGene	exon	2187863	2187998	.	-	.	gene_id "XLOC_034107"; transcript_id "5_00091683"; exon_number "6"; gene_name "uc001lvp.2"; oId "uc001lvp.2"; nearest_ref "uc001lvp.2"; class_code "="; tss_id "TSS31005"; p_id "P30965";
chr11	hg19_knownGene	exon	2188117	2188262	.	-	.	gene_id "XLOC_034107"; transcript_id "5_00091683"; exon_number "7"; gene_name "uc001lvp.2"; oId "uc001lvp.2"; nearest_ref "uc001lvp.2"; class_code "="; tss_id "TSS31005"; p_id "P30965";
chr11	hg19_knownGene	exon	2188665	2188715	.	-	.	gene_id "XLOC_034107"; transcript_id "5_00091683"; exon_number "8"; gene_name "uc001lvp.2"; oId "uc001lvp.2"; nearest_ref "uc001lvp.2"; class_code "="; tss_id "TSS31005"; p_id "P30965";
chr11	hg19_knownGene	exon	2189096	2189163	.	-	.	gene_id "XLOC_034107"; transcript_id "5_00091683"; exon_number "9"; gene_name "uc001lvp.2"; oId "uc001lvp.2"; nearest_ref "uc001lvp.2"; class_code "="; tss_id "TSS31005"; p_id "P30965";
chr11	hg19_knownGene	exon	2189321	2189409	.	-	.	gene_id "XLOC_034107"; transcript_id "5_00091683"; exon_number "10"; gene_name "uc001lvp.2"; oId "uc001lvp.2"; nearest_ref "uc001lvp.2"; class_code "="; tss_id "TSS31005"; p_id "P30965";
chr11	hg19_knownGene	exon	2189721	2189895	.	-	.	gene_id "XLOC_034107"; transcript_id "5_00091683"; exon_number "11"; gene_name "uc001lvp.2"; oId "uc001lvp.2"; nearest_ref "uc001lvp.2"; class_code "="; tss_id "TSS31005"; p_id "P30965";
chr11	hg19_knownGene	exon	2190880	2191101	.	-	.	gene_id "XLOC_034107"; transcript_id "5_00091683"; exon_number "12"; gene_name "uc001lvp.2"; oId "uc001lvp.2"; nearest_ref "uc001lvp.2"; class_code "="; tss_id "TSS31005"; p_id "P30965";
chr11	hg19_knownGene	exon	2191920	2192000	.	-	.	gene_id "XLOC_034107"; transcript_id "5_00091683"; exon_number "13"; gene_name "uc001lvp.2"; oId "uc001lvp.2"; nearest_ref "uc001lvp.2"; class_code "="; tss_id "TSS31005"; p_id "P30965";
chr11	hg19_knownGene	exon	2192927	2193035	.	-	.	gene_id "XLOC_034107"; transcript_id "5_00091683"; exon_number "14"; gene_name "uc001lvp.2"; oId "uc001lvp.2"; nearest_ref "uc001lvp.2"; class_code "="; tss_id "TSS31005"; p_id "P30965";
chr11	hg19_knownGene	exon	2186898	2186993	.	-	.	gene_id "XLOC_034107"; transcript_id "5_00091689"; exon_number "1"; gene_name "uc009ydh.1"; oId "uc009ydh.1"; nearest_ref "uc009ydh.1"; class_code "="; tss_id "TSS31006";
chr11	hg19_knownGene	exon	2187232	2187288	.	-	.	gene_id "XLOC_034107"; transcript_id "5_00091689"; exon_number "2"; gene_name "uc009ydh.1"; oId "uc009ydh.1"; nearest_ref "uc009ydh.1"; class_code "="; tss_id "TSS31006";
chr11	hg19_knownGene	exon	2187710	2187779	.	-	.	gene_id "XLOC_034107"; transcript_id "5_00091689"; exon_number "3"; gene_name "uc009ydh.1"; oId "uc009ydh.1"; nearest_ref "uc009ydh.1"; class_code "="; tss_id "TSS31006";
chr11	hg19_knownGene	exon	2187863	2187998	.	-	.	gene_id "XLOC_034107"; transcript_id "5_00091689"; exon_number "4"; gene_name "uc009ydh.1"; oId "uc009ydh.1"; nearest_ref "uc009ydh.1"; class_code "="; tss_id "TSS31006";
chr11	hg19_knownGene	exon	2188665	2188715	.	-	.	gene_id "XLOC_034107"; transcript_id "5_00091689"; exon_number "5"; gene_name "uc009ydh.1"; oId "uc009ydh.1"; nearest_ref "uc009ydh.1"; class_code "="; tss_id "TSS31006";
chr11	hg19_knownGene	exon	2189096	2189163	.	-	.	gene_id "XLOC_034107"; transcript_id "5_00091689"; exon_number "6"; gene_name "uc009ydh.1"; oId "uc009ydh.1"; nearest_ref "uc009ydh.1"; class_code "="; tss_id "TSS31006";
chr11	hg19_knownGene	exon	2189321	2189409	.	-	.	gene_id "XLOC_034107"; transcript_id "5_00091689"; exon_number "7"; gene_name "uc009ydh.1"; oId "uc009ydh.1"; nearest_ref "uc009ydh.1"; class_code "="; tss_id "TSS31006";
chr11	Cufflinks	exon	2197685	2197785	.	-	.	gene_id "XLOC_034108"; transcript_id "5_00096754"; exon_number "1"; oId "upf1_r4.5602.1"; class_code "u";
chr11	hg19_knownGene	exon	2289729	2290356	.	-	.	gene_id "XLOC_034109"; transcript_id "5_00091690"; exon_number "1"; gene_name "uc001lvu.2"; oId "uc001lvu.2"; nearest_ref "uc001lvu.2"; class_code "="; tss_id "TSS31007"; p_id "P30969";
chr11	hg19_knownGene	exon	2290963	2292182	.	-	.	gene_id "XLOC_034109"; transcript_id "5_00091690"; exon_number "2"; gene_name "uc001lvu.2"; oId "uc001lvu.2"; nearest_ref "uc001lvu.2"; class_code "="; tss_id "TSS31007"; p_id "P30969";
chr11	hg19_knownGene	exon	2317507	2319151	.	-	.	gene_id "XLOC_034110"; transcript_id "5_00091692"; exon_number "1"; gene_name "uc009ydj.2"; oId "uc009ydj.2"; nearest_ref "uc009ydj.2"; class_code "="; tss_id "TSS31008"; p_id "P30971";
chr11	hg19_knownGene	exon	2320658	2320937	.	-	.	gene_id "XLOC_034110"; transcript_id "5_00091692"; exon_number "2"; gene_name "uc009ydj.2"; oId "uc009ydj.2"; nearest_ref "uc009ydj.2"; class_code "="; tss_id "TSS31008"; p_id "P30971";
chr11	hg19_knownGene	exon	2321750	2321843	.	-	.	gene_id "XLOC_034110"; transcript_id "5_00091692"; exon_number "3"; gene_name "uc009ydj.2"; oId "uc009ydj.2"; nearest_ref "uc009ydj.2"; class_code "="; tss_id "TSS31008"; p_id "P30971";
chr11	hg19_knownGene	exon	2321914	2321998	.	-	.	gene_id "XLOC_034110"; transcript_id "5_00091692"; exon_number "4"; gene_name "uc009ydj.2"; oId "uc009ydj.2"; nearest_ref "uc009ydj.2"; class_code "="; tss_id "TSS31008"; p_id "P30971";
chr11	hg19_knownGene	exon	2322986	2323143	.	-	.	gene_id "XLOC_034110"; transcript_id "5_00091692"; exon_number "5"; gene_name "uc009ydj.2"; oId "uc009ydj.2"; nearest_ref "uc009ydj.2"; class_code "="; tss_id "TSS31008"; p_id "P30971";
chr11	hg19_knownGene	exon	2317507	2319151	.	-	.	gene_id "XLOC_034110"; transcript_id "5_00091691"; exon_number "1"; gene_name "uc001lvv.2"; oId "uc001lvv.2"; nearest_ref "uc001lvv.2"; class_code "="; tss_id "TSS31008"; p_id "P30970";
chr11	hg19_knownGene	exon	2320658	2320937	.	-	.	gene_id "XLOC_034110"; transcript_id "5_00091691"; exon_number "2"; gene_name "uc001lvv.2"; oId "uc001lvv.2"; nearest_ref "uc001lvv.2"; class_code "="; tss_id "TSS31008"; p_id "P30970";
chr11	hg19_knownGene	exon	2321750	2321843	.	-	.	gene_id "XLOC_034110"; transcript_id "5_00091691"; exon_number "3"; gene_name "uc001lvv.2"; oId "uc001lvv.2"; nearest_ref "uc001lvv.2"; class_code "="; tss_id "TSS31008"; p_id "P30970";
chr11	hg19_knownGene	exon	2322986	2323143	.	-	.	gene_id "XLOC_034110"; transcript_id "5_00091691"; exon_number "4"; gene_name "uc001lvv.2"; oId "uc001lvv.2"; nearest_ref "uc001lvv.2"; class_code "="; tss_id "TSS31008"; p_id "P30970";
chr11	hg19_knownGene	exon	2349980	2350922	.	-	.	gene_id "XLOC_034111"; transcript_id "5_00091693"; exon_number "1"; gene_name "uc001lwe.2"; oId "uc001lwe.2"; nearest_ref "uc001lwe.2"; class_code "="; tss_id "TSS31009";
chr11	hg19_knownGene	exon	2356141	2356249	.	-	.	gene_id "XLOC_034111"; transcript_id "5_00091693"; exon_number "2"; gene_name "uc001lwe.2"; oId "uc001lwe.2"; nearest_ref "uc001lwe.2"; class_code "="; tss_id "TSS31009";
chr11	hg19_knownGene	exon	2398816	2399222	.	-	.	gene_id "XLOC_034111"; transcript_id "5_00091693"; exon_number "3"; gene_name "uc001lwe.2"; oId "uc001lwe.2"; nearest_ref "uc001lwe.2"; class_code "="; tss_id "TSS31009";
chr11	Cufflinks	exon	2356356	2357015	.	-	.	gene_id "XLOC_034112"; transcript_id "5_00095641"; exon_number "1"; gene_name "uc001lwe.2"; oId "upf3.3253.1"; nearest_ref "uc001lwe.2"; class_code "i";
chr11	Cufflinks	exon	2420217	2420915	.	-	.	gene_id "XLOC_034113"; transcript_id "5_00096755"; exon_number "1"; oId "upf1_r4.5623.1"; class_code "u";
chr11	hg19_knownGene	exon	2425748	2426273	.	-	.	gene_id "XLOC_034114"; transcript_id "5_00091697"; exon_number "1"; gene_name "uc010qxl.1"; oId "uc010qxl.1"; nearest_ref "uc010qxl.1"; class_code "="; tss_id "TSS31010"; p_id "P30973";
chr11	hg19_knownGene	exon	2426757	2426823	.	-	.	gene_id "XLOC_034114"; transcript_id "5_00091697"; exon_number "2"; gene_name "uc010qxl.1"; oId "uc010qxl.1"; nearest_ref "uc010qxl.1"; class_code "="; tss_id "TSS31010"; p_id "P30973";
chr11	hg19_knownGene	exon	2427249	2427345	.	-	.	gene_id "XLOC_034114"; transcript_id "5_00091697"; exon_number "3"; gene_name "uc010qxl.1"; oId "uc010qxl.1"; nearest_ref "uc010qxl.1"; class_code "="; tss_id "TSS31010"; p_id "P30973";
chr11	hg19_knownGene	exon	2427891	2428023	.	-	.	gene_id "XLOC_034114"; transcript_id "5_00091697"; exon_number "4"; gene_name "uc010qxl.1"; oId "uc010qxl.1"; nearest_ref "uc010qxl.1"; class_code "="; tss_id "TSS31010"; p_id "P30973";
chr11	hg19_knownGene	exon	2428349	2428530	.	-	.	gene_id "XLOC_034114"; transcript_id "5_00091697"; exon_number "5"; gene_name "uc010qxl.1"; oId "uc010qxl.1"; nearest_ref "uc010qxl.1"; class_code "="; tss_id "TSS31010"; p_id "P30973";
chr11	hg19_knownGene	exon	2428989	2429142	.	-	.	gene_id "XLOC_034114"; transcript_id "5_00091697"; exon_number "6"; gene_name "uc010qxl.1"; oId "uc010qxl.1"; nearest_ref "uc010qxl.1"; class_code "="; tss_id "TSS31010"; p_id "P30973";
chr11	hg19_knownGene	exon	2432582	2432756	.	-	.	gene_id "XLOC_034114"; transcript_id "5_00091697"; exon_number "7"; gene_name "uc010qxl.1"; oId "uc010qxl.1"; nearest_ref "uc010qxl.1"; class_code "="; tss_id "TSS31010"; p_id "P30973";
chr11	hg19_knownGene	exon	2432865	2432997	.	-	.	gene_id "XLOC_034114"; transcript_id "5_00091697"; exon_number "8"; gene_name "uc010qxl.1"; oId "uc010qxl.1"; nearest_ref "uc010qxl.1"; class_code "="; tss_id "TSS31010"; p_id "P30973";
chr11	hg19_knownGene	exon	2433365	2433483	.	-	.	gene_id "XLOC_034114"; transcript_id "5_00091697"; exon_number "9"; gene_name "uc010qxl.1"; oId "uc010qxl.1"; nearest_ref "uc010qxl.1"; class_code "="; tss_id "TSS31010"; p_id "P30973";
chr11	hg19_knownGene	exon	2433984	2434242	.	-	.	gene_id "XLOC_034114"; transcript_id "5_00091697"; exon_number "10"; gene_name "uc010qxl.1"; oId "uc010qxl.1"; nearest_ref "uc010qxl.1"; class_code "="; tss_id "TSS31010"; p_id "P30973";
chr11	hg19_knownGene	exon	2434364	2434456	.	-	.	gene_id "XLOC_034114"; transcript_id "5_00091697"; exon_number "11"; gene_name "uc010qxl.1"; oId "uc010qxl.1"; nearest_ref "uc010qxl.1"; class_code "="; tss_id "TSS31010"; p_id "P30973";
chr11	hg19_knownGene	exon	2434706	2434818	.	-	.	gene_id "XLOC_034114"; transcript_id "5_00091697"; exon_number "12"; gene_name "uc010qxl.1"; oId "uc010qxl.1"; nearest_ref "uc010qxl.1"; class_code "="; tss_id "TSS31010"; p_id "P30973";
chr11	hg19_knownGene	exon	2435291	2435436	.	-	.	gene_id "XLOC_034114"; transcript_id "5_00091697"; exon_number "13"; gene_name "uc010qxl.1"; oId "uc010qxl.1"; nearest_ref "uc010qxl.1"; class_code "="; tss_id "TSS31010"; p_id "P30973";
chr11	hg19_knownGene	exon	2435945	2436068	.	-	.	gene_id "XLOC_034114"; transcript_id "5_00091697"; exon_number "14"; gene_name "uc010qxl.1"; oId "uc010qxl.1"; nearest_ref "uc010qxl.1"; class_code "="; tss_id "TSS31010"; p_id "P30973";
chr11	hg19_knownGene	exon	2436137	2436277	.	-	.	gene_id "XLOC_034114"; transcript_id "5_00091697"; exon_number "15"; gene_name "uc010qxl.1"; oId "uc010qxl.1"; nearest_ref "uc010qxl.1"; class_code "="; tss_id "TSS31010"; p_id "P30973";
chr11	hg19_knownGene	exon	2436351	2436701	.	-	.	gene_id "XLOC_034114"; transcript_id "5_00091697"; exon_number "16"; gene_name "uc010qxl.1"; oId "uc010qxl.1"; nearest_ref "uc010qxl.1"; class_code "="; tss_id "TSS31010"; p_id "P30973";
chr11	hg19_knownGene	exon	2437136	2437254	.	-	.	gene_id "XLOC_034114"; transcript_id "5_00091697"; exon_number "17"; gene_name "uc010qxl.1"; oId "uc010qxl.1"; nearest_ref "uc010qxl.1"; class_code "="; tss_id "TSS31010"; p_id "P30973";
chr11	hg19_knownGene	exon	2438957	2439059	.	-	.	gene_id "XLOC_034114"; transcript_id "5_00091697"; exon_number "18"; gene_name "uc010qxl.1"; oId "uc010qxl.1"; nearest_ref "uc010qxl.1"; class_code "="; tss_id "TSS31010"; p_id "P30973";
chr11	hg19_knownGene	exon	2439397	2439588	.	-	.	gene_id "XLOC_034114"; transcript_id "5_00091697"; exon_number "19"; gene_name "uc010qxl.1"; oId "uc010qxl.1"; nearest_ref "uc010qxl.1"; class_code "="; tss_id "TSS31010"; p_id "P30973";
chr11	hg19_knownGene	exon	2439757	2439821	.	-	.	gene_id "XLOC_034114"; transcript_id "5_00091697"; exon_number "20"; gene_name "uc010qxl.1"; oId "uc010qxl.1"; nearest_ref "uc010qxl.1"; class_code "="; tss_id "TSS31010"; p_id "P30973";
chr11	hg19_knownGene	exon	2441452	2441635	.	-	.	gene_id "XLOC_034114"; transcript_id "5_00091697"; exon_number "21"; gene_name "uc010qxl.1"; oId "uc010qxl.1"; nearest_ref "uc010qxl.1"; class_code "="; tss_id "TSS31010"; p_id "P30973";
chr11	hg19_knownGene	exon	2442262	2442428	.	-	.	gene_id "XLOC_034114"; transcript_id "5_00091697"; exon_number "22"; gene_name "uc010qxl.1"; oId "uc010qxl.1"; nearest_ref "uc010qxl.1"; class_code "="; tss_id "TSS31010"; p_id "P30973";
chr11	hg19_knownGene	exon	2443371	2443551	.	-	.	gene_id "XLOC_034114"; transcript_id "5_00091697"; exon_number "23"; gene_name "uc010qxl.1"; oId "uc010qxl.1"; nearest_ref "uc010qxl.1"; class_code "="; tss_id "TSS31010"; p_id "P30973";
chr11	hg19_knownGene	exon	2444150	2444275	.	-	.	gene_id "XLOC_034114"; transcript_id "5_00091697"; exon_number "24"; gene_name "uc010qxl.1"; oId "uc010qxl.1"; nearest_ref "uc010qxl.1"; class_code "="; tss_id "TSS31010"; p_id "P30973";
chr11	hg19_knownGene	exon	2425748	2426273	.	-	.	gene_id "XLOC_034114"; transcript_id "5_00091696"; exon_number "1"; gene_name "uc009ydn.2"; oId "uc009ydn.2"; nearest_ref "uc009ydn.2"; class_code "="; tss_id "TSS31010"; p_id "P30972";
chr11	hg19_knownGene	exon	2426757	2426823	.	-	.	gene_id "XLOC_034114"; transcript_id "5_00091696"; exon_number "2"; gene_name "uc009ydn.2"; oId "uc009ydn.2"; nearest_ref "uc009ydn.2"; class_code "="; tss_id "TSS31010"; p_id "P30972";
chr11	hg19_knownGene	exon	2427249	2427321	.	-	.	gene_id "XLOC_034114"; transcript_id "5_00091696"; exon_number "3"; gene_name "uc009ydn.2"; oId "uc009ydn.2"; nearest_ref "uc009ydn.2"; class_code "="; tss_id "TSS31010"; p_id "P30972";
chr11	hg19_knownGene	exon	2427891	2428023	.	-	.	gene_id "XLOC_034114"; transcript_id "5_00091696"; exon_number "4"; gene_name "uc009ydn.2"; oId "uc009ydn.2"; nearest_ref "uc009ydn.2"; class_code "="; tss_id "TSS31010"; p_id "P30972";
chr11	hg19_knownGene	exon	2428349	2428530	.	-	.	gene_id "XLOC_034114"; transcript_id "5_00091696"; exon_number "5"; gene_name "uc009ydn.2"; oId "uc009ydn.2"; nearest_ref "uc009ydn.2"; class_code "="; tss_id "TSS31010"; p_id "P30972";
chr11	hg19_knownGene	exon	2428989	2429142	.	-	.	gene_id "XLOC_034114"; transcript_id "5_00091696"; exon_number "6"; gene_name "uc009ydn.2"; oId "uc009ydn.2"; nearest_ref "uc009ydn.2"; class_code "="; tss_id "TSS31010"; p_id "P30972";
chr11	hg19_knownGene	exon	2432582	2432756	.	-	.	gene_id "XLOC_034114"; transcript_id "5_00091696"; exon_number "7"; gene_name "uc009ydn.2"; oId "uc009ydn.2"; nearest_ref "uc009ydn.2"; class_code "="; tss_id "TSS31010"; p_id "P30972";
chr11	hg19_knownGene	exon	2432865	2432997	.	-	.	gene_id "XLOC_034114"; transcript_id "5_00091696"; exon_number "8"; gene_name "uc009ydn.2"; oId "uc009ydn.2"; nearest_ref "uc009ydn.2"; class_code "="; tss_id "TSS31010"; p_id "P30972";
chr11	hg19_knownGene	exon	2433365	2433483	.	-	.	gene_id "XLOC_034114"; transcript_id "5_00091696"; exon_number "9"; gene_name "uc009ydn.2"; oId "uc009ydn.2"; nearest_ref "uc009ydn.2"; class_code "="; tss_id "TSS31010"; p_id "P30972";
chr11	hg19_knownGene	exon	2433984	2434242	.	-	.	gene_id "XLOC_034114"; transcript_id "5_00091696"; exon_number "10"; gene_name "uc009ydn.2"; oId "uc009ydn.2"; nearest_ref "uc009ydn.2"; class_code "="; tss_id "TSS31010"; p_id "P30972";
chr11	hg19_knownGene	exon	2434364	2434456	.	-	.	gene_id "XLOC_034114"; transcript_id "5_00091696"; exon_number "11"; gene_name "uc009ydn.2"; oId "uc009ydn.2"; nearest_ref "uc009ydn.2"; class_code "="; tss_id "TSS31010"; p_id "P30972";
chr11	hg19_knownGene	exon	2434706	2434818	.	-	.	gene_id "XLOC_034114"; transcript_id "5_00091696"; exon_number "12"; gene_name "uc009ydn.2"; oId "uc009ydn.2"; nearest_ref "uc009ydn.2"; class_code "="; tss_id "TSS31010"; p_id "P30972";
chr11	hg19_knownGene	exon	2435291	2435436	.	-	.	gene_id "XLOC_034114"; transcript_id "5_00091696"; exon_number "13"; gene_name "uc009ydn.2"; oId "uc009ydn.2"; nearest_ref "uc009ydn.2"; class_code "="; tss_id "TSS31010"; p_id "P30972";
chr11	hg19_knownGene	exon	2435945	2436068	.	-	.	gene_id "XLOC_034114"; transcript_id "5_00091696"; exon_number "14"; gene_name "uc009ydn.2"; oId "uc009ydn.2"; nearest_ref "uc009ydn.2"; class_code "="; tss_id "TSS31010"; p_id "P30972";
chr11	hg19_knownGene	exon	2436137	2436277	.	-	.	gene_id "XLOC_034114"; transcript_id "5_00091696"; exon_number "15"; gene_name "uc009ydn.2"; oId "uc009ydn.2"; nearest_ref "uc009ydn.2"; class_code "="; tss_id "TSS31010"; p_id "P30972";
chr11	hg19_knownGene	exon	2436351	2436701	.	-	.	gene_id "XLOC_034114"; transcript_id "5_00091696"; exon_number "16"; gene_name "uc009ydn.2"; oId "uc009ydn.2"; nearest_ref "uc009ydn.2"; class_code "="; tss_id "TSS31010"; p_id "P30972";
chr11	hg19_knownGene	exon	2437136	2437254	.	-	.	gene_id "XLOC_034114"; transcript_id "5_00091696"; exon_number "17"; gene_name "uc009ydn.2"; oId "uc009ydn.2"; nearest_ref "uc009ydn.2"; class_code "="; tss_id "TSS31010"; p_id "P30972";
chr11	hg19_knownGene	exon	2438957	2439059	.	-	.	gene_id "XLOC_034114"; transcript_id "5_00091696"; exon_number "18"; gene_name "uc009ydn.2"; oId "uc009ydn.2"; nearest_ref "uc009ydn.2"; class_code "="; tss_id "TSS31010"; p_id "P30972";
chr11	hg19_knownGene	exon	2439397	2439588	.	-	.	gene_id "XLOC_034114"; transcript_id "5_00091696"; exon_number "19"; gene_name "uc009ydn.2"; oId "uc009ydn.2"; nearest_ref "uc009ydn.2"; class_code "="; tss_id "TSS31010"; p_id "P30972";
chr11	hg19_knownGene	exon	2439757	2439821	.	-	.	gene_id "XLOC_034114"; transcript_id "5_00091696"; exon_number "20"; gene_name "uc009ydn.2"; oId "uc009ydn.2"; nearest_ref "uc009ydn.2"; class_code "="; tss_id "TSS31010"; p_id "P30972";
chr11	hg19_knownGene	exon	2441452	2441635	.	-	.	gene_id "XLOC_034114"; transcript_id "5_00091696"; exon_number "21"; gene_name "uc009ydn.2"; oId "uc009ydn.2"; nearest_ref "uc009ydn.2"; class_code "="; tss_id "TSS31010"; p_id "P30972";
chr11	hg19_knownGene	exon	2442256	2442428	.	-	.	gene_id "XLOC_034114"; transcript_id "5_00091696"; exon_number "22"; gene_name "uc009ydn.2"; oId "uc009ydn.2"; nearest_ref "uc009ydn.2"; class_code "="; tss_id "TSS31010"; p_id "P30972";
chr11	hg19_knownGene	exon	2443371	2443551	.	-	.	gene_id "XLOC_034114"; transcript_id "5_00091696"; exon_number "23"; gene_name "uc009ydn.2"; oId "uc009ydn.2"; nearest_ref "uc009ydn.2"; class_code "="; tss_id "TSS31010"; p_id "P30972";
chr11	hg19_knownGene	exon	2444150	2444275	.	-	.	gene_id "XLOC_034114"; transcript_id "5_00091696"; exon_number "24"; gene_name "uc009ydn.2"; oId "uc009ydn.2"; nearest_ref "uc009ydn.2"; class_code "="; tss_id "TSS31010"; p_id "P30972";
chr11	hg19_knownGene	exon	2425748	2426273	.	-	.	gene_id "XLOC_034114"; transcript_id "5_00091695"; exon_number "1"; gene_name "uc001lwm.3"; oId "uc001lwm.3"; nearest_ref "uc001lwm.3"; class_code "="; tss_id "TSS31010"; p_id "P30974";
chr11	hg19_knownGene	exon	2426757	2426823	.	-	.	gene_id "XLOC_034114"; transcript_id "5_00091695"; exon_number "2"; gene_name "uc001lwm.3"; oId "uc001lwm.3"; nearest_ref "uc001lwm.3"; class_code "="; tss_id "TSS31010"; p_id "P30974";
chr11	hg19_knownGene	exon	2427249	2427321	.	-	.	gene_id "XLOC_034114"; transcript_id "5_00091695"; exon_number "3"; gene_name "uc001lwm.3"; oId "uc001lwm.3"; nearest_ref "uc001lwm.3"; class_code "="; tss_id "TSS31010"; p_id "P30974";
chr11	hg19_knownGene	exon	2427891	2428023	.	-	.	gene_id "XLOC_034114"; transcript_id "5_00091695"; exon_number "4"; gene_name "uc001lwm.3"; oId "uc001lwm.3"; nearest_ref "uc001lwm.3"; class_code "="; tss_id "TSS31010"; p_id "P30974";
chr11	hg19_knownGene	exon	2428349	2428530	.	-	.	gene_id "XLOC_034114"; transcript_id "5_00091695"; exon_number "5"; gene_name "uc001lwm.3"; oId "uc001lwm.3"; nearest_ref "uc001lwm.3"; class_code "="; tss_id "TSS31010"; p_id "P30974";
chr11	hg19_knownGene	exon	2428989	2429142	.	-	.	gene_id "XLOC_034114"; transcript_id "5_00091695"; exon_number "6"; gene_name "uc001lwm.3"; oId "uc001lwm.3"; nearest_ref "uc001lwm.3"; class_code "="; tss_id "TSS31010"; p_id "P30974";
chr11	hg19_knownGene	exon	2432582	2432756	.	-	.	gene_id "XLOC_034114"; transcript_id "5_00091695"; exon_number "7"; gene_name "uc001lwm.3"; oId "uc001lwm.3"; nearest_ref "uc001lwm.3"; class_code "="; tss_id "TSS31010"; p_id "P30974";
chr11	hg19_knownGene	exon	2432865	2432997	.	-	.	gene_id "XLOC_034114"; transcript_id "5_00091695"; exon_number "8"; gene_name "uc001lwm.3"; oId "uc001lwm.3"; nearest_ref "uc001lwm.3"; class_code "="; tss_id "TSS31010"; p_id "P30974";
chr11	hg19_knownGene	exon	2433365	2433483	.	-	.	gene_id "XLOC_034114"; transcript_id "5_00091695"; exon_number "9"; gene_name "uc001lwm.3"; oId "uc001lwm.3"; nearest_ref "uc001lwm.3"; class_code "="; tss_id "TSS31010"; p_id "P30974";
chr11	hg19_knownGene	exon	2433984	2434242	.	-	.	gene_id "XLOC_034114"; transcript_id "5_00091695"; exon_number "10"; gene_name "uc001lwm.3"; oId "uc001lwm.3"; nearest_ref "uc001lwm.3"; class_code "="; tss_id "TSS31010"; p_id "P30974";
chr11	hg19_knownGene	exon	2434364	2434456	.	-	.	gene_id "XLOC_034114"; transcript_id "5_00091695"; exon_number "11"; gene_name "uc001lwm.3"; oId "uc001lwm.3"; nearest_ref "uc001lwm.3"; class_code "="; tss_id "TSS31010"; p_id "P30974";
chr11	hg19_knownGene	exon	2434706	2434818	.	-	.	gene_id "XLOC_034114"; transcript_id "5_00091695"; exon_number "12"; gene_name "uc001lwm.3"; oId "uc001lwm.3"; nearest_ref "uc001lwm.3"; class_code "="; tss_id "TSS31010"; p_id "P30974";
chr11	hg19_knownGene	exon	2435291	2435436	.	-	.	gene_id "XLOC_034114"; transcript_id "5_00091695"; exon_number "13"; gene_name "uc001lwm.3"; oId "uc001lwm.3"; nearest_ref "uc001lwm.3"; class_code "="; tss_id "TSS31010"; p_id "P30974";
chr11	hg19_knownGene	exon	2435945	2436068	.	-	.	gene_id "XLOC_034114"; transcript_id "5_00091695"; exon_number "14"; gene_name "uc001lwm.3"; oId "uc001lwm.3"; nearest_ref "uc001lwm.3"; class_code "="; tss_id "TSS31010"; p_id "P30974";
chr11	hg19_knownGene	exon	2436137	2436277	.	-	.	gene_id "XLOC_034114"; transcript_id "5_00091695"; exon_number "15"; gene_name "uc001lwm.3"; oId "uc001lwm.3"; nearest_ref "uc001lwm.3"; class_code "="; tss_id "TSS31010"; p_id "P30974";
chr11	hg19_knownGene	exon	2436351	2436701	.	-	.	gene_id "XLOC_034114"; transcript_id "5_00091695"; exon_number "16"; gene_name "uc001lwm.3"; oId "uc001lwm.3"; nearest_ref "uc001lwm.3"; class_code "="; tss_id "TSS31010"; p_id "P30974";
chr11	hg19_knownGene	exon	2437136	2437254	.	-	.	gene_id "XLOC_034114"; transcript_id "5_00091695"; exon_number "17"; gene_name "uc001lwm.3"; oId "uc001lwm.3"; nearest_ref "uc001lwm.3"; class_code "="; tss_id "TSS31010"; p_id "P30974";
chr11	hg19_knownGene	exon	2438957	2439059	.	-	.	gene_id "XLOC_034114"; transcript_id "5_00091695"; exon_number "18"; gene_name "uc001lwm.3"; oId "uc001lwm.3"; nearest_ref "uc001lwm.3"; class_code "="; tss_id "TSS31010"; p_id "P30974";
chr11	hg19_knownGene	exon	2439397	2439588	.	-	.	gene_id "XLOC_034114"; transcript_id "5_00091695"; exon_number "19"; gene_name "uc001lwm.3"; oId "uc001lwm.3"; nearest_ref "uc001lwm.3"; class_code "="; tss_id "TSS31010"; p_id "P30974";
chr11	hg19_knownGene	exon	2439757	2439821	.	-	.	gene_id "XLOC_034114"; transcript_id "5_00091695"; exon_number "20"; gene_name "uc001lwm.3"; oId "uc001lwm.3"; nearest_ref "uc001lwm.3"; class_code "="; tss_id "TSS31010"; p_id "P30974";
chr11	hg19_knownGene	exon	2441452	2441635	.	-	.	gene_id "XLOC_034114"; transcript_id "5_00091695"; exon_number "21"; gene_name "uc001lwm.3"; oId "uc001lwm.3"; nearest_ref "uc001lwm.3"; class_code "="; tss_id "TSS31010"; p_id "P30974";
chr11	hg19_knownGene	exon	2442262	2442428	.	-	.	gene_id "XLOC_034114"; transcript_id "5_00091695"; exon_number "22"; gene_name "uc001lwm.3"; oId "uc001lwm.3"; nearest_ref "uc001lwm.3"; class_code "="; tss_id "TSS31010"; p_id "P30974";
chr11	hg19_knownGene	exon	2443371	2443551	.	-	.	gene_id "XLOC_034114"; transcript_id "5_00091695"; exon_number "23"; gene_name "uc001lwm.3"; oId "uc001lwm.3"; nearest_ref "uc001lwm.3"; class_code "="; tss_id "TSS31010"; p_id "P30974";
chr11	hg19_knownGene	exon	2444150	2444275	.	-	.	gene_id "XLOC_034114"; transcript_id "5_00091695"; exon_number "24"; gene_name "uc001lwm.3"; oId "uc001lwm.3"; nearest_ref "uc001lwm.3"; class_code "="; tss_id "TSS31010"; p_id "P30974";
chr11	hg19_knownGene	exon	2661768	2721228	.	-	.	gene_id "XLOC_034115"; transcript_id "5_00091698"; exon_number "1"; gene_name "uc001lwp.2"; oId "uc001lwp.2"; nearest_ref "uc001lwp.2"; class_code "=";
chr11	Cufflinks	exon	2785246	2785934	.	-	.	gene_id "XLOC_034116"; transcript_id "5_00096756"; exon_number "1"; gene_name "uc001lwn.2"; oId "upf1_r4.5685.1"; nearest_ref "uc001lwn.2"; class_code "i";
chr11	Cufflinks	exon	2787456	2787783	.	-	.	gene_id "XLOC_034117"; transcript_id "5_00096757"; exon_number "1"; gene_name "uc001lwn.2"; oId "upf1_r4.5686.1"; nearest_ref "uc001lwn.2"; class_code "i"; tss_id "TSS31011";
chr11	Cufflinks	exon	2789277	2789870	.	-	.	gene_id "XLOC_034117"; transcript_id "5_00096757"; exon_number "2"; gene_name "uc001lwn.2"; oId "upf1_r4.5686.1"; nearest_ref "uc001lwn.2"; class_code "i"; tss_id "TSS31011";
chr11	Cufflinks	exon	2900173	2900565	.	-	.	gene_id "XLOC_034118"; transcript_id "5_00096758"; exon_number "1"; oId "upf1_r4.5608.1"; class_code "u";
chr11	Cufflinks	exon	2902262	2902653	.	-	.	gene_id "XLOC_034119"; transcript_id "5_00096759"; exon_number "1"; gene_name "uc001lws.3"; oId "upf1_r4.5609.1"; nearest_ref "uc001lws.3"; class_code "p";
chr11	hg19_knownGene	exon	2904450	2905145	.	-	.	gene_id "XLOC_034120"; transcript_id "5_00091700"; exon_number "1"; gene_name "uc001lws.3"; oId "uc001lws.3"; nearest_ref "uc001lws.3"; class_code "="; tss_id "TSS31012"; p_id "P30977";
chr11	hg19_knownGene	exon	2905229	2905364	.	-	.	gene_id "XLOC_034120"; transcript_id "5_00091700"; exon_number "2"; gene_name "uc001lws.3"; oId "uc001lws.3"; nearest_ref "uc001lws.3"; class_code "="; tss_id "TSS31012"; p_id "P30977";
chr11	hg19_knownGene	exon	2905900	2906995	.	-	.	gene_id "XLOC_034120"; transcript_id "5_00091700"; exon_number "3"; gene_name "uc001lws.3"; oId "uc001lws.3"; nearest_ref "uc001lws.3"; class_code "="; tss_id "TSS31012"; p_id "P30977";
chr11	hg19_knownGene	exon	2904450	2905140	.	-	.	gene_id "XLOC_034120"; transcript_id "5_00091703"; exon_number "1"; gene_name "uc009ydr.2"; oId "uc009ydr.2"; nearest_ref "uc009ydr.2"; class_code "="; tss_id "TSS31012"; p_id "P30976";
chr11	hg19_knownGene	exon	2905229	2905364	.	-	.	gene_id "XLOC_034120"; transcript_id "5_00091703"; exon_number "2"; gene_name "uc009ydr.2"; oId "uc009ydr.2"; nearest_ref "uc009ydr.2"; class_code "="; tss_id "TSS31012"; p_id "P30976";
chr11	hg19_knownGene	exon	2905900	2906696	.	-	.	gene_id "XLOC_034120"; transcript_id "5_00091703"; exon_number "3"; gene_name "uc009ydr.2"; oId "uc009ydr.2"; nearest_ref "uc009ydr.2"; class_code "="; tss_id "TSS31012"; p_id "P30976";
chr11	hg19_knownGene	exon	2906864	2906995	.	-	.	gene_id "XLOC_034120"; transcript_id "5_00091703"; exon_number "4"; gene_name "uc009ydr.2"; oId "uc009ydr.2"; nearest_ref "uc009ydr.2"; class_code "="; tss_id "TSS31012"; p_id "P30976";
chr11	hg19_knownGene	exon	2904450	2905145	.	-	.	gene_id "XLOC_034120"; transcript_id "5_00091702"; exon_number "1"; gene_name "uc001lwu.3"; oId "uc001lwu.3"; nearest_ref "uc001lwu.3"; class_code "="; tss_id "TSS31012"; p_id "P30976";
chr11	hg19_knownGene	exon	2905229	2905364	.	-	.	gene_id "XLOC_034120"; transcript_id "5_00091702"; exon_number "2"; gene_name "uc001lwu.3"; oId "uc001lwu.3"; nearest_ref "uc001lwu.3"; class_code "="; tss_id "TSS31012"; p_id "P30976";
chr11	hg19_knownGene	exon	2905900	2906696	.	-	.	gene_id "XLOC_034120"; transcript_id "5_00091702"; exon_number "3"; gene_name "uc001lwu.3"; oId "uc001lwu.3"; nearest_ref "uc001lwu.3"; class_code "="; tss_id "TSS31012"; p_id "P30976";
chr11	hg19_knownGene	exon	2906864	2906995	.	-	.	gene_id "XLOC_034120"; transcript_id "5_00091702"; exon_number "4"; gene_name "uc001lwu.3"; oId "uc001lwu.3"; nearest_ref "uc001lwu.3"; class_code "="; tss_id "TSS31012"; p_id "P30976";
chr11	hg19_knownGene	exon	2904450	2905140	.	-	.	gene_id "XLOC_034120"; transcript_id "5_00091699"; exon_number "1"; gene_name "uc001lwr.3"; oId "uc001lwr.3"; nearest_ref "uc001lwr.3"; class_code "="; tss_id "TSS31012"; p_id "P30977";
chr11	hg19_knownGene	exon	2905229	2905364	.	-	.	gene_id "XLOC_034120"; transcript_id "5_00091699"; exon_number "2"; gene_name "uc001lwr.3"; oId "uc001lwr.3"; nearest_ref "uc001lwr.3"; class_code "="; tss_id "TSS31012"; p_id "P30977";
chr11	hg19_knownGene	exon	2905900	2906995	.	-	.	gene_id "XLOC_034120"; transcript_id "5_00091699"; exon_number "3"; gene_name "uc001lwr.3"; oId "uc001lwr.3"; nearest_ref "uc001lwr.3"; class_code "="; tss_id "TSS31012"; p_id "P30977";
chr11	Cufflinks	exon	2904450	2905145	.	-	.	gene_id "XLOC_034120"; transcript_id "5_00091701"; exon_number "1"; gene_name "uc001lwt.3"; oId "uc001lwt.3_ext"; nearest_ref "uc001lwt.3"; class_code "="; tss_id "TSS31012"; p_id "P30975";
chr11	Cufflinks	exon	2905229	2905364	.	-	.	gene_id "XLOC_034120"; transcript_id "5_00091701"; exon_number "2"; gene_name "uc001lwt.3"; oId "uc001lwt.3_ext"; nearest_ref "uc001lwt.3"; class_code "="; tss_id "TSS31012"; p_id "P30975";
chr11	Cufflinks	exon	2906432	2906696	.	-	.	gene_id "XLOC_034120"; transcript_id "5_00091701"; exon_number "3"; gene_name "uc001lwt.3"; oId "uc001lwt.3_ext"; nearest_ref "uc001lwt.3"; class_code "="; tss_id "TSS31012"; p_id "P30975";
chr11	Cufflinks	exon	2906864	2907005	.	-	.	gene_id "XLOC_034120"; transcript_id "5_00091701"; exon_number "4"; gene_name "uc001lwt.3"; oId "uc001lwt.3_ext"; nearest_ref "uc001lwt.3"; class_code "="; tss_id "TSS31012"; p_id "P30975";
chr11	hg19_knownGene	exon	2909328	2909865	.	-	.	gene_id "XLOC_034121"; transcript_id "5_00091705"; exon_number "1"; gene_name "uc001lww.3"; oId "uc001lww.3"; nearest_ref "uc001lww.3"; class_code "="; tss_id "TSS31013";
chr11	hg19_knownGene	exon	2923814	2923939	.	-	.	gene_id "XLOC_034121"; transcript_id "5_00091705"; exon_number "2"; gene_name "uc001lww.3"; oId "uc001lww.3"; nearest_ref "uc001lww.3"; class_code "="; tss_id "TSS31013";
chr11	hg19_knownGene	exon	2924689	2925175	.	-	.	gene_id "XLOC_034121"; transcript_id "5_00091705"; exon_number "3"; gene_name "uc001lww.3"; oId "uc001lww.3"; nearest_ref "uc001lww.3"; class_code "="; tss_id "TSS31013";
chr11	hg19_knownGene	exon	2909328	2909865	.	-	.	gene_id "XLOC_034121"; transcript_id "5_00091704"; exon_number "1"; gene_name "uc001lwv.3"; oId "uc001lwv.3"; nearest_ref "uc001lwv.3"; class_code "="; tss_id "TSS31013"; p_id "P30978";
chr11	hg19_knownGene	exon	2920626	2921020	.	-	.	gene_id "XLOC_034121"; transcript_id "5_00091704"; exon_number "2"; gene_name "uc001lwv.3"; oId "uc001lwv.3"; nearest_ref "uc001lwv.3"; class_code "="; tss_id "TSS31013"; p_id "P30978";
chr11	hg19_knownGene	exon	2923814	2923939	.	-	.	gene_id "XLOC_034121"; transcript_id "5_00091704"; exon_number "3"; gene_name "uc001lwv.3"; oId "uc001lwv.3"; nearest_ref "uc001lwv.3"; class_code "="; tss_id "TSS31013"; p_id "P30978";
chr11	hg19_knownGene	exon	2924689	2925175	.	-	.	gene_id "XLOC_034121"; transcript_id "5_00091704"; exon_number "4"; gene_name "uc001lwv.3"; oId "uc001lwv.3"; nearest_ref "uc001lwv.3"; class_code "="; tss_id "TSS31013"; p_id "P30978";
chr11	hg19_knownGene	exon	2949503	2949897	.	-	.	gene_id "XLOC_034122"; transcript_id "5_00091706"; exon_number "1"; gene_name "uc001lxa.1"; oId "uc001lxa.1"; nearest_ref "uc001lxa.1"; class_code "="; tss_id "TSS31014"; p_id "P30979";
chr11	hg19_knownGene	exon	2950126	2950650	.	-	.	gene_id "XLOC_034122"; transcript_id "5_00091706"; exon_number "2"; gene_name "uc001lxa.1"; oId "uc001lxa.1"; nearest_ref "uc001lxa.1"; class_code "="; tss_id "TSS31014"; p_id "P30979";
chr11	Cufflinks	exon	2954113	2954311	.	-	.	gene_id "XLOC_034123"; transcript_id "5_00096760"; exon_number "1"; oId "upf1_r4.5617.1"; class_code "u";
chr11	hg19_knownGene	exon	2965661	2966876	.	-	.	gene_id "XLOC_034124"; transcript_id "5_00091707"; exon_number "1"; gene_name "uc001lxb.2"; oId "uc001lxb.2"; nearest_ref "uc001lxb.2"; class_code "="; tss_id "TSS31015";
chr11	hg19_knownGene	exon	2972489	2972545	.	-	.	gene_id "XLOC_034124"; transcript_id "5_00091707"; exon_number "2"; gene_name "uc001lxb.2"; oId "uc001lxb.2"; nearest_ref "uc001lxb.2"; class_code "="; tss_id "TSS31015";
chr11	hg19_knownGene	exon	2973010	2973999	.	-	.	gene_id "XLOC_034124"; transcript_id "5_00091707"; exon_number "3"; gene_name "uc001lxb.2"; oId "uc001lxb.2"; nearest_ref "uc001lxb.2"; class_code "="; tss_id "TSS31015";
chr11	hg19_knownGene	exon	2965661	2966876	.	-	.	gene_id "XLOC_034124"; transcript_id "5_00091708"; exon_number "1"; gene_name "uc009ydt.2"; oId "uc009ydt.2"; nearest_ref "uc009ydt.2"; class_code "="; tss_id "TSS31016";
chr11	hg19_knownGene	exon	2970457	2970494	.	-	.	gene_id "XLOC_034124"; transcript_id "5_00091708"; exon_number "2"; gene_name "uc009ydt.2"; oId "uc009ydt.2"; nearest_ref "uc009ydt.2"; class_code "="; tss_id "TSS31016";
chr11	hg19_knownGene	exon	2972489	2972545	.	-	.	gene_id "XLOC_034124"; transcript_id "5_00091708"; exon_number "3"; gene_name "uc009ydt.2"; oId "uc009ydt.2"; nearest_ref "uc009ydt.2"; class_code "="; tss_id "TSS31016";
chr11	hg19_knownGene	exon	2973010	2973039	.	-	.	gene_id "XLOC_034124"; transcript_id "5_00091708"; exon_number "4"; gene_name "uc009ydt.2"; oId "uc009ydt.2"; nearest_ref "uc009ydt.2"; class_code "="; tss_id "TSS31016";
chr11	hg19_knownGene	exon	2975757	2975891	.	-	.	gene_id "XLOC_034124"; transcript_id "5_00091708"; exon_number "5"; gene_name "uc009ydt.2"; oId "uc009ydt.2"; nearest_ref "uc009ydt.2"; class_code "="; tss_id "TSS31016";
chr11	hg19_knownGene	exon	2979617	2979774	.	-	.	gene_id "XLOC_034124"; transcript_id "5_00091708"; exon_number "6"; gene_name "uc009ydt.2"; oId "uc009ydt.2"; nearest_ref "uc009ydt.2"; class_code "="; tss_id "TSS31016";
chr11	hg19_knownGene	exon	2981000	2981139	.	-	.	gene_id "XLOC_034124"; transcript_id "5_00091708"; exon_number "7"; gene_name "uc009ydt.2"; oId "uc009ydt.2"; nearest_ref "uc009ydt.2"; class_code "="; tss_id "TSS31016";
chr11	Cufflinks	exon	2965661	2966876	.	-	.	gene_id "XLOC_034124"; transcript_id "5_00096761"; exon_number "1"; gene_name "uc010qxn.1"; oId "upf1_r4.5634.2"; nearest_ref "uc010qxn.1"; class_code "j"; tss_id "TSS31017";
chr11	Cufflinks	exon	2970457	2970494	.	-	.	gene_id "XLOC_034124"; transcript_id "5_00096761"; exon_number "2"; gene_name "uc010qxn.1"; oId "upf1_r4.5634.2"; nearest_ref "uc010qxn.1"; class_code "j"; tss_id "TSS31017";
chr11	Cufflinks	exon	2972489	2972545	.	-	.	gene_id "XLOC_034124"; transcript_id "5_00096761"; exon_number "3"; gene_name "uc010qxn.1"; oId "upf1_r4.5634.2"; nearest_ref "uc010qxn.1"; class_code "j"; tss_id "TSS31017";
chr11	Cufflinks	exon	2973010	2973039	.	-	.	gene_id "XLOC_034124"; transcript_id "5_00096761"; exon_number "4"; gene_name "uc010qxn.1"; oId "upf1_r4.5634.2"; nearest_ref "uc010qxn.1"; class_code "j"; tss_id "TSS31017";
chr11	Cufflinks	exon	2975757	2975876	.	-	.	gene_id "XLOC_034124"; transcript_id "5_00096761"; exon_number "5"; gene_name "uc010qxn.1"; oId "upf1_r4.5634.2"; nearest_ref "uc010qxn.1"; class_code "j"; tss_id "TSS31017";
chr11	Cufflinks	exon	2976974	2976996	.	-	.	gene_id "XLOC_034124"; transcript_id "5_00096761"; exon_number "6"; gene_name "uc010qxn.1"; oId "upf1_r4.5634.2"; nearest_ref "uc010qxn.1"; class_code "j"; tss_id "TSS31017";
chr11	Cufflinks	exon	2979629	2979774	.	-	.	gene_id "XLOC_034124"; transcript_id "5_00096761"; exon_number "7"; gene_name "uc010qxn.1"; oId "upf1_r4.5634.2"; nearest_ref "uc010qxn.1"; class_code "j"; tss_id "TSS31017";
chr11	Cufflinks	exon	2981000	2981139	.	-	.	gene_id "XLOC_034124"; transcript_id "5_00096761"; exon_number "8"; gene_name "uc010qxn.1"; oId "upf1_r4.5634.2"; nearest_ref "uc010qxn.1"; class_code "j"; tss_id "TSS31017";
chr11	Cufflinks	exon	2985910	2985981	.	-	.	gene_id "XLOC_034124"; transcript_id "5_00096761"; exon_number "9"; gene_name "uc010qxn.1"; oId "upf1_r4.5634.2"; nearest_ref "uc010qxn.1"; class_code "j"; tss_id "TSS31017";
chr11	Cufflinks	exon	2991033	2991164	.	-	.	gene_id "XLOC_034124"; transcript_id "5_00096761"; exon_number "10"; gene_name "uc010qxn.1"; oId "upf1_r4.5634.2"; nearest_ref "uc010qxn.1"; class_code "j"; tss_id "TSS31017";
chr11	Cufflinks	exon	2992678	2992764	.	-	.	gene_id "XLOC_034124"; transcript_id "5_00096761"; exon_number "11"; gene_name "uc010qxn.1"; oId "upf1_r4.5634.2"; nearest_ref "uc010qxn.1"; class_code "j"; tss_id "TSS31017";
chr11	Cufflinks	exon	2993332	2993473	.	-	.	gene_id "XLOC_034124"; transcript_id "5_00096761"; exon_number "12"; gene_name "uc010qxn.1"; oId "upf1_r4.5634.2"; nearest_ref "uc010qxn.1"; class_code "j"; tss_id "TSS31017";
chr11	Cufflinks	exon	2997254	2997353	.	-	.	gene_id "XLOC_034124"; transcript_id "5_00096761"; exon_number "13"; gene_name "uc010qxn.1"; oId "upf1_r4.5634.2"; nearest_ref "uc010qxn.1"; class_code "j"; tss_id "TSS31017";
chr11	Cufflinks	exon	2999514	2999572	.	-	.	gene_id "XLOC_034124"; transcript_id "5_00096761"; exon_number "14"; gene_name "uc010qxn.1"; oId "upf1_r4.5634.2"; nearest_ref "uc010qxn.1"; class_code "j"; tss_id "TSS31017";
chr11	Cufflinks	exon	3000437	3000467	.	-	.	gene_id "XLOC_034124"; transcript_id "5_00096761"; exon_number "15"; gene_name "uc010qxn.1"; oId "upf1_r4.5634.2"; nearest_ref "uc010qxn.1"; class_code "j"; tss_id "TSS31017";
chr11	Cufflinks	exon	3004992	3005005	.	-	.	gene_id "XLOC_034124"; transcript_id "5_00096761"; exon_number "16"; gene_name "uc010qxn.1"; oId "upf1_r4.5634.2"; nearest_ref "uc010qxn.1"; class_code "j"; tss_id "TSS31017";
chr11	Cufflinks	exon	2965661	2966876	.	-	.	gene_id "XLOC_034124"; transcript_id "5_00094664"; exon_number "1"; gene_name "uc010qxn.1"; oId "SC4.4854.2"; nearest_ref "uc010qxn.1"; class_code "j"; tss_id "TSS31018";
chr11	Cufflinks	exon	2972489	2972545	.	-	.	gene_id "XLOC_034124"; transcript_id "5_00094664"; exon_number "2"; gene_name "uc010qxn.1"; oId "SC4.4854.2"; nearest_ref "uc010qxn.1"; class_code "j"; tss_id "TSS31018";
chr11	Cufflinks	exon	2973010	2973039	.	-	.	gene_id "XLOC_034124"; transcript_id "5_00094664"; exon_number "3"; gene_name "uc010qxn.1"; oId "SC4.4854.2"; nearest_ref "uc010qxn.1"; class_code "j"; tss_id "TSS31018";
chr11	Cufflinks	exon	2975757	2975876	.	-	.	gene_id "XLOC_034124"; transcript_id "5_00094664"; exon_number "4"; gene_name "uc010qxn.1"; oId "SC4.4854.2"; nearest_ref "uc010qxn.1"; class_code "j"; tss_id "TSS31018";
chr11	Cufflinks	exon	2976974	2976996	.	-	.	gene_id "XLOC_034124"; transcript_id "5_00094664"; exon_number "5"; gene_name "uc010qxn.1"; oId "SC4.4854.2"; nearest_ref "uc010qxn.1"; class_code "j"; tss_id "TSS31018";
chr11	Cufflinks	exon	2979629	2979774	.	-	.	gene_id "XLOC_034124"; transcript_id "5_00094664"; exon_number "6"; gene_name "uc010qxn.1"; oId "SC4.4854.2"; nearest_ref "uc010qxn.1"; class_code "j"; tss_id "TSS31018";
chr11	Cufflinks	exon	2981000	2981139	.	-	.	gene_id "XLOC_034124"; transcript_id "5_00094664"; exon_number "7"; gene_name "uc010qxn.1"; oId "SC4.4854.2"; nearest_ref "uc010qxn.1"; class_code "j"; tss_id "TSS31018";
chr11	Cufflinks	exon	2985910	2985981	.	-	.	gene_id "XLOC_034124"; transcript_id "5_00094664"; exon_number "8"; gene_name "uc010qxn.1"; oId "SC4.4854.2"; nearest_ref "uc010qxn.1"; class_code "j"; tss_id "TSS31018";
chr11	Cufflinks	exon	2991033	2991164	.	-	.	gene_id "XLOC_034124"; transcript_id "5_00094664"; exon_number "9"; gene_name "uc010qxn.1"; oId "SC4.4854.2"; nearest_ref "uc010qxn.1"; class_code "j"; tss_id "TSS31018";
chr11	Cufflinks	exon	2992678	2992764	.	-	.	gene_id "XLOC_034124"; transcript_id "5_00094664"; exon_number "10"; gene_name "uc010qxn.1"; oId "SC4.4854.2"; nearest_ref "uc010qxn.1"; class_code "j"; tss_id "TSS31018";
chr11	Cufflinks	exon	2993332	2993473	.	-	.	gene_id "XLOC_034124"; transcript_id "5_00094664"; exon_number "11"; gene_name "uc010qxn.1"; oId "SC4.4854.2"; nearest_ref "uc010qxn.1"; class_code "j"; tss_id "TSS31018";
chr11	Cufflinks	exon	2997254	2997353	.	-	.	gene_id "XLOC_034124"; transcript_id "5_00094664"; exon_number "12"; gene_name "uc010qxn.1"; oId "SC4.4854.2"; nearest_ref "uc010qxn.1"; class_code "j"; tss_id "TSS31018";
chr11	Cufflinks	exon	2999514	2999572	.	-	.	gene_id "XLOC_034124"; transcript_id "5_00094664"; exon_number "13"; gene_name "uc010qxn.1"; oId "SC4.4854.2"; nearest_ref "uc010qxn.1"; class_code "j"; tss_id "TSS31018";
chr11	Cufflinks	exon	3000437	3000467	.	-	.	gene_id "XLOC_034124"; transcript_id "5_00094664"; exon_number "14"; gene_name "uc010qxn.1"; oId "SC4.4854.2"; nearest_ref "uc010qxn.1"; class_code "j"; tss_id "TSS31018";
chr11	Cufflinks	exon	3013024	3013070	.	-	.	gene_id "XLOC_034124"; transcript_id "5_00094664"; exon_number "15"; gene_name "uc010qxn.1"; oId "SC4.4854.2"; nearest_ref "uc010qxn.1"; class_code "j"; tss_id "TSS31018";
chr11	Cufflinks	exon	2965661	2966876	.	-	.	gene_id "XLOC_034124"; transcript_id "5_00091709"; exon_number "1"; gene_name "uc010qxn.1"; oId "SC3.3193.6"; nearest_ref "uc010qxn.1"; class_code "j"; tss_id "TSS31019";
chr11	Cufflinks	exon	2970457	2970494	.	-	.	gene_id "XLOC_034124"; transcript_id "5_00091709"; exon_number "2"; gene_name "uc010qxn.1"; oId "SC3.3193.6"; nearest_ref "uc010qxn.1"; class_code "j"; tss_id "TSS31019";
chr11	Cufflinks	exon	2972489	2972545	.	-	.	gene_id "XLOC_034124"; transcript_id "5_00091709"; exon_number "3"; gene_name "uc010qxn.1"; oId "SC3.3193.6"; nearest_ref "uc010qxn.1"; class_code "j"; tss_id "TSS31019";
chr11	Cufflinks	exon	2973010	2973039	.	-	.	gene_id "XLOC_034124"; transcript_id "5_00091709"; exon_number "4"; gene_name "uc010qxn.1"; oId "SC3.3193.6"; nearest_ref "uc010qxn.1"; class_code "j"; tss_id "TSS31019";
chr11	Cufflinks	exon	2975757	2975876	.	-	.	gene_id "XLOC_034124"; transcript_id "5_00091709"; exon_number "5"; gene_name "uc010qxn.1"; oId "SC3.3193.6"; nearest_ref "uc010qxn.1"; class_code "j"; tss_id "TSS31019";
chr11	Cufflinks	exon	2976974	2976996	.	-	.	gene_id "XLOC_034124"; transcript_id "5_00091709"; exon_number "6"; gene_name "uc010qxn.1"; oId "SC3.3193.6"; nearest_ref "uc010qxn.1"; class_code "j"; tss_id "TSS31019";
chr11	Cufflinks	exon	2979629	2979774	.	-	.	gene_id "XLOC_034124"; transcript_id "5_00091709"; exon_number "7"; gene_name "uc010qxn.1"; oId "SC3.3193.6"; nearest_ref "uc010qxn.1"; class_code "j"; tss_id "TSS31019";
chr11	Cufflinks	exon	2981000	2981139	.	-	.	gene_id "XLOC_034124"; transcript_id "5_00091709"; exon_number "8"; gene_name "uc010qxn.1"; oId "SC3.3193.6"; nearest_ref "uc010qxn.1"; class_code "j"; tss_id "TSS31019";
chr11	Cufflinks	exon	2985910	2985981	.	-	.	gene_id "XLOC_034124"; transcript_id "5_00091709"; exon_number "9"; gene_name "uc010qxn.1"; oId "SC3.3193.6"; nearest_ref "uc010qxn.1"; class_code "j"; tss_id "TSS31019";
chr11	Cufflinks	exon	2991033	2991164	.	-	.	gene_id "XLOC_034124"; transcript_id "5_00091709"; exon_number "10"; gene_name "uc010qxn.1"; oId "SC3.3193.6"; nearest_ref "uc010qxn.1"; class_code "j"; tss_id "TSS31019";
chr11	Cufflinks	exon	2992678	2992764	.	-	.	gene_id "XLOC_034124"; transcript_id "5_00091709"; exon_number "11"; gene_name "uc010qxn.1"; oId "SC3.3193.6"; nearest_ref "uc010qxn.1"; class_code "j"; tss_id "TSS31019";
chr11	Cufflinks	exon	2993332	2993473	.	-	.	gene_id "XLOC_034124"; transcript_id "5_00091709"; exon_number "12"; gene_name "uc010qxn.1"; oId "SC3.3193.6"; nearest_ref "uc010qxn.1"; class_code "j"; tss_id "TSS31019";
chr11	Cufflinks	exon	2997254	2997353	.	-	.	gene_id "XLOC_034124"; transcript_id "5_00091709"; exon_number "13"; gene_name "uc010qxn.1"; oId "SC3.3193.6"; nearest_ref "uc010qxn.1"; class_code "j"; tss_id "TSS31019";
chr11	Cufflinks	exon	2999514	2999572	.	-	.	gene_id "XLOC_034124"; transcript_id "5_00091709"; exon_number "14"; gene_name "uc010qxn.1"; oId "SC3.3193.6"; nearest_ref "uc010qxn.1"; class_code "j"; tss_id "TSS31019";
chr11	Cufflinks	exon	3000437	3000467	.	-	.	gene_id "XLOC_034124"; transcript_id "5_00091709"; exon_number "15"; gene_name "uc010qxn.1"; oId "SC3.3193.6"; nearest_ref "uc010qxn.1"; class_code "j"; tss_id "TSS31019";
chr11	Cufflinks	exon	3013459	3013466	.	-	.	gene_id "XLOC_034124"; transcript_id "5_00091709"; exon_number "16"; gene_name "uc010qxn.1"; oId "SC3.3193.6"; nearest_ref "uc010qxn.1"; class_code "j"; tss_id "TSS31019";
chr11	hg19_knownGene	exon	2965661	2966876	.	-	.	gene_id "XLOC_034124"; transcript_id "5_00091712"; exon_number "1"; gene_name "uc010qxn.1"; oId "uc010qxn.1"; nearest_ref "uc010qxn.1"; class_code "="; tss_id "TSS31020"; p_id "P30981";
chr11	hg19_knownGene	exon	2972489	2972545	.	-	.	gene_id "XLOC_034124"; transcript_id "5_00091712"; exon_number "2"; gene_name "uc010qxn.1"; oId "uc010qxn.1"; nearest_ref "uc010qxn.1"; class_code "="; tss_id "TSS31020"; p_id "P30981";
chr11	hg19_knownGene	exon	2973010	2973039	.	-	.	gene_id "XLOC_034124"; transcript_id "5_00091712"; exon_number "3"; gene_name "uc010qxn.1"; oId "uc010qxn.1"; nearest_ref "uc010qxn.1"; class_code "="; tss_id "TSS31020"; p_id "P30981";
chr11	hg19_knownGene	exon	2975757	2975876	.	-	.	gene_id "XLOC_034124"; transcript_id "5_00091712"; exon_number "4"; gene_name "uc010qxn.1"; oId "uc010qxn.1"; nearest_ref "uc010qxn.1"; class_code "="; tss_id "TSS31020"; p_id "P30981";
chr11	hg19_knownGene	exon	2976974	2976996	.	-	.	gene_id "XLOC_034124"; transcript_id "5_00091712"; exon_number "5"; gene_name "uc010qxn.1"; oId "uc010qxn.1"; nearest_ref "uc010qxn.1"; class_code "="; tss_id "TSS31020"; p_id "P30981";
chr11	hg19_knownGene	exon	2979629	2979774	.	-	.	gene_id "XLOC_034124"; transcript_id "5_00091712"; exon_number "6"; gene_name "uc010qxn.1"; oId "uc010qxn.1"; nearest_ref "uc010qxn.1"; class_code "="; tss_id "TSS31020"; p_id "P30981";
chr11	hg19_knownGene	exon	2981000	2981139	.	-	.	gene_id "XLOC_034124"; transcript_id "5_00091712"; exon_number "7"; gene_name "uc010qxn.1"; oId "uc010qxn.1"; nearest_ref "uc010qxn.1"; class_code "="; tss_id "TSS31020"; p_id "P30981";
chr11	hg19_knownGene	exon	2985910	2985981	.	-	.	gene_id "XLOC_034124"; transcript_id "5_00091712"; exon_number "8"; gene_name "uc010qxn.1"; oId "uc010qxn.1"; nearest_ref "uc010qxn.1"; class_code "="; tss_id "TSS31020"; p_id "P30981";
chr11	hg19_knownGene	exon	2991033	2991164	.	-	.	gene_id "XLOC_034124"; transcript_id "5_00091712"; exon_number "9"; gene_name "uc010qxn.1"; oId "uc010qxn.1"; nearest_ref "uc010qxn.1"; class_code "="; tss_id "TSS31020"; p_id "P30981";
chr11	hg19_knownGene	exon	2992678	2992764	.	-	.	gene_id "XLOC_034124"; transcript_id "5_00091712"; exon_number "10"; gene_name "uc010qxn.1"; oId "uc010qxn.1"; nearest_ref "uc010qxn.1"; class_code "="; tss_id "TSS31020"; p_id "P30981";
chr11	hg19_knownGene	exon	2993332	2993473	.	-	.	gene_id "XLOC_034124"; transcript_id "5_00091712"; exon_number "11"; gene_name "uc010qxn.1"; oId "uc010qxn.1"; nearest_ref "uc010qxn.1"; class_code "="; tss_id "TSS31020"; p_id "P30981";
chr11	hg19_knownGene	exon	2997254	2997353	.	-	.	gene_id "XLOC_034124"; transcript_id "5_00091712"; exon_number "12"; gene_name "uc010qxn.1"; oId "uc010qxn.1"; nearest_ref "uc010qxn.1"; class_code "="; tss_id "TSS31020"; p_id "P30981";
chr11	hg19_knownGene	exon	2999514	2999572	.	-	.	gene_id "XLOC_034124"; transcript_id "5_00091712"; exon_number "13"; gene_name "uc010qxn.1"; oId "uc010qxn.1"; nearest_ref "uc010qxn.1"; class_code "="; tss_id "TSS31020"; p_id "P30981";
chr11	hg19_knownGene	exon	3000437	3000467	.	-	.	gene_id "XLOC_034124"; transcript_id "5_00091712"; exon_number "14"; gene_name "uc010qxn.1"; oId "uc010qxn.1"; nearest_ref "uc010qxn.1"; class_code "="; tss_id "TSS31020"; p_id "P30981";
chr11	hg19_knownGene	exon	3013484	3013607	.	-	.	gene_id "XLOC_034124"; transcript_id "5_00091712"; exon_number "15"; gene_name "uc010qxn.1"; oId "uc010qxn.1"; nearest_ref "uc010qxn.1"; class_code "="; tss_id "TSS31020"; p_id "P30981";
chr11	hg19_knownGene	exon	2965661	2966876	.	-	.	gene_id "XLOC_034124"; transcript_id "5_00091711"; exon_number "1"; gene_name "uc010qxm.1"; oId "uc010qxm.1"; nearest_ref "uc010qxm.1"; class_code "="; tss_id "TSS31020"; p_id "P30981";
chr11	hg19_knownGene	exon	2972489	2972545	.	-	.	gene_id "XLOC_034124"; transcript_id "5_00091711"; exon_number "2"; gene_name "uc010qxm.1"; oId "uc010qxm.1"; nearest_ref "uc010qxm.1"; class_code "="; tss_id "TSS31020"; p_id "P30981";
chr11	hg19_knownGene	exon	2973010	2973039	.	-	.	gene_id "XLOC_034124"; transcript_id "5_00091711"; exon_number "3"; gene_name "uc010qxm.1"; oId "uc010qxm.1"; nearest_ref "uc010qxm.1"; class_code "="; tss_id "TSS31020"; p_id "P30981";
chr11	hg19_knownGene	exon	2975757	2975876	.	-	.	gene_id "XLOC_034124"; transcript_id "5_00091711"; exon_number "4"; gene_name "uc010qxm.1"; oId "uc010qxm.1"; nearest_ref "uc010qxm.1"; class_code "="; tss_id "TSS31020"; p_id "P30981";
chr11	hg19_knownGene	exon	2976974	2976996	.	-	.	gene_id "XLOC_034124"; transcript_id "5_00091711"; exon_number "5"; gene_name "uc010qxm.1"; oId "uc010qxm.1"; nearest_ref "uc010qxm.1"; class_code "="; tss_id "TSS31020"; p_id "P30981";
chr11	hg19_knownGene	exon	2979629	2979774	.	-	.	gene_id "XLOC_034124"; transcript_id "5_00091711"; exon_number "6"; gene_name "uc010qxm.1"; oId "uc010qxm.1"; nearest_ref "uc010qxm.1"; class_code "="; tss_id "TSS31020"; p_id "P30981";
chr11	hg19_knownGene	exon	2981000	2981139	.	-	.	gene_id "XLOC_034124"; transcript_id "5_00091711"; exon_number "7"; gene_name "uc010qxm.1"; oId "uc010qxm.1"; nearest_ref "uc010qxm.1"; class_code "="; tss_id "TSS31020"; p_id "P30981";
chr11	hg19_knownGene	exon	2985910	2985981	.	-	.	gene_id "XLOC_034124"; transcript_id "5_00091711"; exon_number "8"; gene_name "uc010qxm.1"; oId "uc010qxm.1"; nearest_ref "uc010qxm.1"; class_code "="; tss_id "TSS31020"; p_id "P30981";
chr11	hg19_knownGene	exon	2991033	2991164	.	-	.	gene_id "XLOC_034124"; transcript_id "5_00091711"; exon_number "9"; gene_name "uc010qxm.1"; oId "uc010qxm.1"; nearest_ref "uc010qxm.1"; class_code "="; tss_id "TSS31020"; p_id "P30981";
chr11	hg19_knownGene	exon	2992678	2992764	.	-	.	gene_id "XLOC_034124"; transcript_id "5_00091711"; exon_number "10"; gene_name "uc010qxm.1"; oId "uc010qxm.1"; nearest_ref "uc010qxm.1"; class_code "="; tss_id "TSS31020"; p_id "P30981";
chr11	hg19_knownGene	exon	2993332	2993473	.	-	.	gene_id "XLOC_034124"; transcript_id "5_00091711"; exon_number "11"; gene_name "uc010qxm.1"; oId "uc010qxm.1"; nearest_ref "uc010qxm.1"; class_code "="; tss_id "TSS31020"; p_id "P30981";
chr11	hg19_knownGene	exon	2997254	2997353	.	-	.	gene_id "XLOC_034124"; transcript_id "5_00091711"; exon_number "12"; gene_name "uc010qxm.1"; oId "uc010qxm.1"; nearest_ref "uc010qxm.1"; class_code "="; tss_id "TSS31020"; p_id "P30981";
chr11	hg19_knownGene	exon	2999514	2999572	.	-	.	gene_id "XLOC_034124"; transcript_id "5_00091711"; exon_number "13"; gene_name "uc010qxm.1"; oId "uc010qxm.1"; nearest_ref "uc010qxm.1"; class_code "="; tss_id "TSS31020"; p_id "P30981";
chr11	hg19_knownGene	exon	3000437	3000467	.	-	.	gene_id "XLOC_034124"; transcript_id "5_00091711"; exon_number "14"; gene_name "uc010qxm.1"; oId "uc010qxm.1"; nearest_ref "uc010qxm.1"; class_code "="; tss_id "TSS31020"; p_id "P30981";
chr11	hg19_knownGene	exon	3010359	3010501	.	-	.	gene_id "XLOC_034124"; transcript_id "5_00091711"; exon_number "15"; gene_name "uc010qxm.1"; oId "uc010qxm.1"; nearest_ref "uc010qxm.1"; class_code "="; tss_id "TSS31020"; p_id "P30981";
chr11	hg19_knownGene	exon	3013484	3013607	.	-	.	gene_id "XLOC_034124"; transcript_id "5_00091711"; exon_number "16"; gene_name "uc010qxm.1"; oId "uc010qxm.1"; nearest_ref "uc010qxm.1"; class_code "="; tss_id "TSS31020"; p_id "P30981";
chr11	hg19_knownGene	exon	2965661	2966876	.	-	.	gene_id "XLOC_034124"; transcript_id "5_00091710"; exon_number "1"; gene_name "uc001lxc.2"; oId "uc001lxc.2"; nearest_ref "uc001lxc.2"; class_code "="; tss_id "TSS31020"; p_id "P30980";
chr11	hg19_knownGene	exon	2970457	2970494	.	-	.	gene_id "XLOC_034124"; transcript_id "5_00091710"; exon_number "2"; gene_name "uc001lxc.2"; oId "uc001lxc.2"; nearest_ref "uc001lxc.2"; class_code "="; tss_id "TSS31020"; p_id "P30980";
chr11	hg19_knownGene	exon	2972489	2972545	.	-	.	gene_id "XLOC_034124"; transcript_id "5_00091710"; exon_number "3"; gene_name "uc001lxc.2"; oId "uc001lxc.2"; nearest_ref "uc001lxc.2"; class_code "="; tss_id "TSS31020"; p_id "P30980";
chr11	hg19_knownGene	exon	2973010	2973039	.	-	.	gene_id "XLOC_034124"; transcript_id "5_00091710"; exon_number "4"; gene_name "uc001lxc.2"; oId "uc001lxc.2"; nearest_ref "uc001lxc.2"; class_code "="; tss_id "TSS31020"; p_id "P30980";
chr11	hg19_knownGene	exon	2975757	2975876	.	-	.	gene_id "XLOC_034124"; transcript_id "5_00091710"; exon_number "5"; gene_name "uc001lxc.2"; oId "uc001lxc.2"; nearest_ref "uc001lxc.2"; class_code "="; tss_id "TSS31020"; p_id "P30980";
chr11	hg19_knownGene	exon	2976974	2976996	.	-	.	gene_id "XLOC_034124"; transcript_id "5_00091710"; exon_number "6"; gene_name "uc001lxc.2"; oId "uc001lxc.2"; nearest_ref "uc001lxc.2"; class_code "="; tss_id "TSS31020"; p_id "P30980";
chr11	hg19_knownGene	exon	2979629	2979774	.	-	.	gene_id "XLOC_034124"; transcript_id "5_00091710"; exon_number "7"; gene_name "uc001lxc.2"; oId "uc001lxc.2"; nearest_ref "uc001lxc.2"; class_code "="; tss_id "TSS31020"; p_id "P30980";
chr11	hg19_knownGene	exon	2981000	2981139	.	-	.	gene_id "XLOC_034124"; transcript_id "5_00091710"; exon_number "8"; gene_name "uc001lxc.2"; oId "uc001lxc.2"; nearest_ref "uc001lxc.2"; class_code "="; tss_id "TSS31020"; p_id "P30980";
chr11	hg19_knownGene	exon	2985910	2985981	.	-	.	gene_id "XLOC_034124"; transcript_id "5_00091710"; exon_number "9"; gene_name "uc001lxc.2"; oId "uc001lxc.2"; nearest_ref "uc001lxc.2"; class_code "="; tss_id "TSS31020"; p_id "P30980";
chr11	hg19_knownGene	exon	2991033	2991164	.	-	.	gene_id "XLOC_034124"; transcript_id "5_00091710"; exon_number "10"; gene_name "uc001lxc.2"; oId "uc001lxc.2"; nearest_ref "uc001lxc.2"; class_code "="; tss_id "TSS31020"; p_id "P30980";
chr11	hg19_knownGene	exon	2992678	2992764	.	-	.	gene_id "XLOC_034124"; transcript_id "5_00091710"; exon_number "11"; gene_name "uc001lxc.2"; oId "uc001lxc.2"; nearest_ref "uc001lxc.2"; class_code "="; tss_id "TSS31020"; p_id "P30980";
chr11	hg19_knownGene	exon	2993332	2993473	.	-	.	gene_id "XLOC_034124"; transcript_id "5_00091710"; exon_number "12"; gene_name "uc001lxc.2"; oId "uc001lxc.2"; nearest_ref "uc001lxc.2"; class_code "="; tss_id "TSS31020"; p_id "P30980";
chr11	hg19_knownGene	exon	2997254	2997353	.	-	.	gene_id "XLOC_034124"; transcript_id "5_00091710"; exon_number "13"; gene_name "uc001lxc.2"; oId "uc001lxc.2"; nearest_ref "uc001lxc.2"; class_code "="; tss_id "TSS31020"; p_id "P30980";
chr11	hg19_knownGene	exon	2999514	2999572	.	-	.	gene_id "XLOC_034124"; transcript_id "5_00091710"; exon_number "14"; gene_name "uc001lxc.2"; oId "uc001lxc.2"; nearest_ref "uc001lxc.2"; class_code "="; tss_id "TSS31020"; p_id "P30980";
chr11	hg19_knownGene	exon	3000437	3000467	.	-	.	gene_id "XLOC_034124"; transcript_id "5_00091710"; exon_number "15"; gene_name "uc001lxc.2"; oId "uc001lxc.2"; nearest_ref "uc001lxc.2"; class_code "="; tss_id "TSS31020"; p_id "P30980";
chr11	hg19_knownGene	exon	3013484	3013607	.	-	.	gene_id "XLOC_034124"; transcript_id "5_00091710"; exon_number "16"; gene_name "uc001lxc.2"; oId "uc001lxc.2"; nearest_ref "uc001lxc.2"; class_code "="; tss_id "TSS31020"; p_id "P30980";
chr11	Cufflinks	exon	2965727	2966876	.	-	.	gene_id "XLOC_034124"; transcript_id "5_00095642"; exon_number "1"; gene_name "uc010qxn.1"; oId "upf3.3260.6"; nearest_ref "uc010qxn.1"; class_code "j"; tss_id "TSS31021";
chr11	Cufflinks	exon	2972489	2972545	.	-	.	gene_id "XLOC_034124"; transcript_id "5_00095642"; exon_number "2"; gene_name "uc010qxn.1"; oId "upf3.3260.6"; nearest_ref "uc010qxn.1"; class_code "j"; tss_id "TSS31021";
chr11	Cufflinks	exon	2973010	2973039	.	-	.	gene_id "XLOC_034124"; transcript_id "5_00095642"; exon_number "3"; gene_name "uc010qxn.1"; oId "upf3.3260.6"; nearest_ref "uc010qxn.1"; class_code "j"; tss_id "TSS31021";
chr11	Cufflinks	exon	2975757	2975876	.	-	.	gene_id "XLOC_034124"; transcript_id "5_00095642"; exon_number "4"; gene_name "uc010qxn.1"; oId "upf3.3260.6"; nearest_ref "uc010qxn.1"; class_code "j"; tss_id "TSS31021";
chr11	Cufflinks	exon	2976974	2976996	.	-	.	gene_id "XLOC_034124"; transcript_id "5_00095642"; exon_number "5"; gene_name "uc010qxn.1"; oId "upf3.3260.6"; nearest_ref "uc010qxn.1"; class_code "j"; tss_id "TSS31021";
chr11	Cufflinks	exon	2979629	2979774	.	-	.	gene_id "XLOC_034124"; transcript_id "5_00095642"; exon_number "6"; gene_name "uc010qxn.1"; oId "upf3.3260.6"; nearest_ref "uc010qxn.1"; class_code "j"; tss_id "TSS31021";
chr11	Cufflinks	exon	2981000	2981139	.	-	.	gene_id "XLOC_034124"; transcript_id "5_00095642"; exon_number "7"; gene_name "uc010qxn.1"; oId "upf3.3260.6"; nearest_ref "uc010qxn.1"; class_code "j"; tss_id "TSS31021";
chr11	Cufflinks	exon	2985910	2985981	.	-	.	gene_id "XLOC_034124"; transcript_id "5_00095642"; exon_number "8"; gene_name "uc010qxn.1"; oId "upf3.3260.6"; nearest_ref "uc010qxn.1"; class_code "j"; tss_id "TSS31021";
chr11	Cufflinks	exon	2991033	2991164	.	-	.	gene_id "XLOC_034124"; transcript_id "5_00095642"; exon_number "9"; gene_name "uc010qxn.1"; oId "upf3.3260.6"; nearest_ref "uc010qxn.1"; class_code "j"; tss_id "TSS31021";
chr11	Cufflinks	exon	2992678	2992764	.	-	.	gene_id "XLOC_034124"; transcript_id "5_00095642"; exon_number "10"; gene_name "uc010qxn.1"; oId "upf3.3260.6"; nearest_ref "uc010qxn.1"; class_code "j"; tss_id "TSS31021";
chr11	Cufflinks	exon	2993332	2993473	.	-	.	gene_id "XLOC_034124"; transcript_id "5_00095642"; exon_number "11"; gene_name "uc010qxn.1"; oId "upf3.3260.6"; nearest_ref "uc010qxn.1"; class_code "j"; tss_id "TSS31021";
chr11	Cufflinks	exon	2997254	2997353	.	-	.	gene_id "XLOC_034124"; transcript_id "5_00095642"; exon_number "12"; gene_name "uc010qxn.1"; oId "upf3.3260.6"; nearest_ref "uc010qxn.1"; class_code "j"; tss_id "TSS31021";
chr11	Cufflinks	exon	2999514	2999572	.	-	.	gene_id "XLOC_034124"; transcript_id "5_00095642"; exon_number "13"; gene_name "uc010qxn.1"; oId "upf3.3260.6"; nearest_ref "uc010qxn.1"; class_code "j"; tss_id "TSS31021";
chr11	Cufflinks	exon	3000437	3000467	.	-	.	gene_id "XLOC_034124"; transcript_id "5_00095642"; exon_number "14"; gene_name "uc010qxn.1"; oId "upf3.3260.6"; nearest_ref "uc010qxn.1"; class_code "j"; tss_id "TSS31021";
chr11	Cufflinks	exon	3012139	3012168	.	-	.	gene_id "XLOC_034124"; transcript_id "5_00095642"; exon_number "15"; gene_name "uc010qxn.1"; oId "upf3.3260.6"; nearest_ref "uc010qxn.1"; class_code "j"; tss_id "TSS31021";
chr11	hg19_knownGene	exon	2985001	2985123	.	-	.	gene_id "XLOC_034125"; transcript_id "5_00091713"; exon_number "1"; gene_name "uc001lxd.1"; oId "uc001lxd.1"; nearest_ref "uc001lxd.1"; class_code "=";
chr11	Cufflinks	exon	3022155	3022478	.	-	.	gene_id "XLOC_034126"; transcript_id "5_00094665"; exon_number "1"; gene_name "uc010qxp.1"; oId "SC4.4840.1"; nearest_ref "uc010qxp.1"; class_code "j"; tss_id "TSS31022";
chr11	Cufflinks	exon	3023200	3023283	.	-	.	gene_id "XLOC_034126"; transcript_id "5_00094665"; exon_number "2"; gene_name "uc010qxp.1"; oId "SC4.4840.1"; nearest_ref "uc010qxp.1"; class_code "j"; tss_id "TSS31022";
chr11	Cufflinks	exon	3023771	3023830	.	-	.	gene_id "XLOC_034126"; transcript_id "5_00094665"; exon_number "3"; gene_name "uc010qxp.1"; oId "SC4.4840.1"; nearest_ref "uc010qxp.1"; class_code "j"; tss_id "TSS31022";
chr11	Cufflinks	exon	3026596	3026663	.	-	.	gene_id "XLOC_034126"; transcript_id "5_00094665"; exon_number "4"; gene_name "uc010qxp.1"; oId "SC4.4840.1"; nearest_ref "uc010qxp.1"; class_code "j"; tss_id "TSS31022";
chr11	Cufflinks	exon	3028109	3028189	.	-	.	gene_id "XLOC_034126"; transcript_id "5_00094665"; exon_number "5"; gene_name "uc010qxp.1"; oId "SC4.4840.1"; nearest_ref "uc010qxp.1"; class_code "j"; tss_id "TSS31022";
chr11	Cufflinks	exon	3033425	3033506	.	-	.	gene_id "XLOC_034126"; transcript_id "5_00094665"; exon_number "6"; gene_name "uc010qxp.1"; oId "SC4.4840.1"; nearest_ref "uc010qxp.1"; class_code "j"; tss_id "TSS31022";
chr11	Cufflinks	exon	3037011	3037079	.	-	.	gene_id "XLOC_034126"; transcript_id "5_00094665"; exon_number "7"; gene_name "uc010qxp.1"; oId "SC4.4840.1"; nearest_ref "uc010qxp.1"; class_code "j"; tss_id "TSS31022";
chr11	Cufflinks	exon	3038336	3038525	.	-	.	gene_id "XLOC_034126"; transcript_id "5_00094665"; exon_number "8"; gene_name "uc010qxp.1"; oId "SC4.4840.1"; nearest_ref "uc010qxp.1"; class_code "j"; tss_id "TSS31022";
chr11	Cufflinks	exon	3039087	3039184	.	-	.	gene_id "XLOC_034126"; transcript_id "5_00094665"; exon_number "9"; gene_name "uc010qxp.1"; oId "SC4.4840.1"; nearest_ref "uc010qxp.1"; class_code "j"; tss_id "TSS31022";
chr11	Cufflinks	exon	3039638	3039741	.	-	.	gene_id "XLOC_034126"; transcript_id "5_00094665"; exon_number "10"; gene_name "uc010qxp.1"; oId "SC4.4840.1"; nearest_ref "uc010qxp.1"; class_code "j"; tss_id "TSS31022";
chr11	Cufflinks	exon	3039850	3039979	.	-	.	gene_id "XLOC_034126"; transcript_id "5_00094665"; exon_number "11"; gene_name "uc010qxp.1"; oId "SC4.4840.1"; nearest_ref "uc010qxp.1"; class_code "j"; tss_id "TSS31022";
chr11	Cufflinks	exon	3040369	3040497	.	-	.	gene_id "XLOC_034126"; transcript_id "5_00094665"; exon_number "12"; gene_name "uc010qxp.1"; oId "SC4.4840.1"; nearest_ref "uc010qxp.1"; class_code "j"; tss_id "TSS31022";
chr11	Cufflinks	exon	3041450	3041562	.	-	.	gene_id "XLOC_034126"; transcript_id "5_00094665"; exon_number "13"; gene_name "uc010qxp.1"; oId "SC4.4840.1"; nearest_ref "uc010qxp.1"; class_code "j"; tss_id "TSS31022";
chr11	Cufflinks	exon	3047906	3048027	.	-	.	gene_id "XLOC_034126"; transcript_id "5_00094665"; exon_number "14"; gene_name "uc010qxp.1"; oId "SC4.4840.1"; nearest_ref "uc010qxp.1"; class_code "j"; tss_id "TSS31022";
chr11	Cufflinks	exon	3050226	3050314	.	-	.	gene_id "XLOC_034126"; transcript_id "5_00094665"; exon_number "15"; gene_name "uc010qxp.1"; oId "SC4.4840.1"; nearest_ref "uc010qxp.1"; class_code "j"; tss_id "TSS31022";
chr11	Cufflinks	exon	3050533	3050673	.	-	.	gene_id "XLOC_034126"; transcript_id "5_00094665"; exon_number "16"; gene_name "uc010qxp.1"; oId "SC4.4840.1"; nearest_ref "uc010qxp.1"; class_code "j"; tss_id "TSS31022";
chr11	Cufflinks	exon	3059280	3059429	.	-	.	gene_id "XLOC_034126"; transcript_id "5_00094665"; exon_number "17"; gene_name "uc010qxp.1"; oId "SC4.4840.1"; nearest_ref "uc010qxp.1"; class_code "j"; tss_id "TSS31022";
chr11	Cufflinks	exon	3060424	3060522	.	-	.	gene_id "XLOC_034126"; transcript_id "5_00094665"; exon_number "18"; gene_name "uc010qxp.1"; oId "SC4.4840.1"; nearest_ref "uc010qxp.1"; class_code "j"; tss_id "TSS31022";
chr11	Cufflinks	exon	3061065	3061161	.	-	.	gene_id "XLOC_034126"; transcript_id "5_00094665"; exon_number "19"; gene_name "uc010qxp.1"; oId "SC4.4840.1"; nearest_ref "uc010qxp.1"; class_code "j"; tss_id "TSS31022";
chr11	Cufflinks	exon	3062126	3062261	.	-	.	gene_id "XLOC_034126"; transcript_id "5_00094665"; exon_number "20"; gene_name "uc010qxp.1"; oId "SC4.4840.1"; nearest_ref "uc010qxp.1"; class_code "j"; tss_id "TSS31022";
chr11	Cufflinks	exon	3063395	3063486	.	-	.	gene_id "XLOC_034126"; transcript_id "5_00094665"; exon_number "21"; gene_name "uc010qxp.1"; oId "SC4.4840.1"; nearest_ref "uc010qxp.1"; class_code "j"; tss_id "TSS31022";
chr11	Cufflinks	exon	3078573	3078671	.	-	.	gene_id "XLOC_034126"; transcript_id "5_00094665"; exon_number "22"; gene_name "uc010qxp.1"; oId "SC4.4840.1"; nearest_ref "uc010qxp.1"; class_code "j"; tss_id "TSS31022";
chr11	Cufflinks	exon	3022156	3022478	.	-	.	gene_id "XLOC_034126"; transcript_id "5_00095643"; exon_number "1"; gene_name "uc010qxp.1"; oId "upf3.3274.1"; nearest_ref "uc010qxp.1"; class_code "j"; tss_id "TSS31022";
chr11	Cufflinks	exon	3023200	3023404	.	-	.	gene_id "XLOC_034126"; transcript_id "5_00095643"; exon_number "2"; gene_name "uc010qxp.1"; oId "upf3.3274.1"; nearest_ref "uc010qxp.1"; class_code "j"; tss_id "TSS31022";
chr11	Cufflinks	exon	3023771	3023830	.	-	.	gene_id "XLOC_034126"; transcript_id "5_00095643"; exon_number "3"; gene_name "uc010qxp.1"; oId "upf3.3274.1"; nearest_ref "uc010qxp.1"; class_code "j"; tss_id "TSS31022";
chr11	Cufflinks	exon	3026596	3026663	.	-	.	gene_id "XLOC_034126"; transcript_id "5_00095643"; exon_number "4"; gene_name "uc010qxp.1"; oId "upf3.3274.1"; nearest_ref "uc010qxp.1"; class_code "j"; tss_id "TSS31022";
chr11	Cufflinks	exon	3028109	3028189	.	-	.	gene_id "XLOC_034126"; transcript_id "5_00095643"; exon_number "5"; gene_name "uc010qxp.1"; oId "upf3.3274.1"; nearest_ref "uc010qxp.1"; class_code "j"; tss_id "TSS31022";
chr11	Cufflinks	exon	3033425	3033506	.	-	.	gene_id "XLOC_034126"; transcript_id "5_00095643"; exon_number "6"; gene_name "uc010qxp.1"; oId "upf3.3274.1"; nearest_ref "uc010qxp.1"; class_code "j"; tss_id "TSS31022";
chr11	Cufflinks	exon	3037011	3037079	.	-	.	gene_id "XLOC_034126"; transcript_id "5_00095643"; exon_number "7"; gene_name "uc010qxp.1"; oId "upf3.3274.1"; nearest_ref "uc010qxp.1"; class_code "j"; tss_id "TSS31022";
chr11	Cufflinks	exon	3038336	3038525	.	-	.	gene_id "XLOC_034126"; transcript_id "5_00095643"; exon_number "8"; gene_name "uc010qxp.1"; oId "upf3.3274.1"; nearest_ref "uc010qxp.1"; class_code "j"; tss_id "TSS31022";
chr11	Cufflinks	exon	3039087	3039184	.	-	.	gene_id "XLOC_034126"; transcript_id "5_00095643"; exon_number "9"; gene_name "uc010qxp.1"; oId "upf3.3274.1"; nearest_ref "uc010qxp.1"; class_code "j"; tss_id "TSS31022";
chr11	Cufflinks	exon	3039638	3039741	.	-	.	gene_id "XLOC_034126"; transcript_id "5_00095643"; exon_number "10"; gene_name "uc010qxp.1"; oId "upf3.3274.1"; nearest_ref "uc010qxp.1"; class_code "j"; tss_id "TSS31022";
chr11	Cufflinks	exon	3039850	3039979	.	-	.	gene_id "XLOC_034126"; transcript_id "5_00095643"; exon_number "11"; gene_name "uc010qxp.1"; oId "upf3.3274.1"; nearest_ref "uc010qxp.1"; class_code "j"; tss_id "TSS31022";
chr11	Cufflinks	exon	3040369	3040497	.	-	.	gene_id "XLOC_034126"; transcript_id "5_00095643"; exon_number "12"; gene_name "uc010qxp.1"; oId "upf3.3274.1"; nearest_ref "uc010qxp.1"; class_code "j"; tss_id "TSS31022";
chr11	Cufflinks	exon	3041450	3041562	.	-	.	gene_id "XLOC_034126"; transcript_id "5_00095643"; exon_number "13"; gene_name "uc010qxp.1"; oId "upf3.3274.1"; nearest_ref "uc010qxp.1"; class_code "j"; tss_id "TSS31022";
chr11	Cufflinks	exon	3047906	3048027	.	-	.	gene_id "XLOC_034126"; transcript_id "5_00095643"; exon_number "14"; gene_name "uc010qxp.1"; oId "upf3.3274.1"; nearest_ref "uc010qxp.1"; class_code "j"; tss_id "TSS31022";
chr11	Cufflinks	exon	3050226	3050314	.	-	.	gene_id "XLOC_034126"; transcript_id "5_00095643"; exon_number "15"; gene_name "uc010qxp.1"; oId "upf3.3274.1"; nearest_ref "uc010qxp.1"; class_code "j"; tss_id "TSS31022";
chr11	Cufflinks	exon	3050533	3050673	.	-	.	gene_id "XLOC_034126"; transcript_id "5_00095643"; exon_number "16"; gene_name "uc010qxp.1"; oId "upf3.3274.1"; nearest_ref "uc010qxp.1"; class_code "j"; tss_id "TSS31022";
chr11	Cufflinks	exon	3059280	3059429	.	-	.	gene_id "XLOC_034126"; transcript_id "5_00095643"; exon_number "17"; gene_name "uc010qxp.1"; oId "upf3.3274.1"; nearest_ref "uc010qxp.1"; class_code "j"; tss_id "TSS31022";
chr11	Cufflinks	exon	3060424	3060522	.	-	.	gene_id "XLOC_034126"; transcript_id "5_00095643"; exon_number "18"; gene_name "uc010qxp.1"; oId "upf3.3274.1"; nearest_ref "uc010qxp.1"; class_code "j"; tss_id "TSS31022";
chr11	Cufflinks	exon	3061065	3061161	.	-	.	gene_id "XLOC_034126"; transcript_id "5_00095643"; exon_number "19"; gene_name "uc010qxp.1"; oId "upf3.3274.1"; nearest_ref "uc010qxp.1"; class_code "j"; tss_id "TSS31022";
chr11	Cufflinks	exon	3062126	3062214	.	-	.	gene_id "XLOC_034126"; transcript_id "5_00095643"; exon_number "20"; gene_name "uc010qxp.1"; oId "upf3.3274.1"; nearest_ref "uc010qxp.1"; class_code "j"; tss_id "TSS31022";
chr11	Cufflinks	exon	3063395	3063486	.	-	.	gene_id "XLOC_034126"; transcript_id "5_00095643"; exon_number "21"; gene_name "uc010qxp.1"; oId "upf3.3274.1"; nearest_ref "uc010qxp.1"; class_code "j"; tss_id "TSS31022";
chr11	Cufflinks	exon	3068983	3069231	.	-	.	gene_id "XLOC_034126"; transcript_id "5_00095643"; exon_number "22"; gene_name "uc010qxp.1"; oId "upf3.3274.1"; nearest_ref "uc010qxp.1"; class_code "j"; tss_id "TSS31022";
chr11	Cufflinks	exon	3078573	3078671	.	-	.	gene_id "XLOC_034126"; transcript_id "5_00095643"; exon_number "23"; gene_name "uc010qxp.1"; oId "upf3.3274.1"; nearest_ref "uc010qxp.1"; class_code "j"; tss_id "TSS31022";
chr11	hg19_knownGene	exon	3022160	3022478	.	-	.	gene_id "XLOC_034126"; transcript_id "5_00091714"; exon_number "1"; gene_name "uc009ydu.2"; oId "uc009ydu.2"; nearest_ref "uc009ydu.2"; class_code "="; tss_id "TSS31023";
chr11	hg19_knownGene	exon	3023200	3023283	.	-	.	gene_id "XLOC_034126"; transcript_id "5_00091714"; exon_number "2"; gene_name "uc009ydu.2"; oId "uc009ydu.2"; nearest_ref "uc009ydu.2"; class_code "="; tss_id "TSS31023";
chr11	hg19_knownGene	exon	3026596	3026663	.	-	.	gene_id "XLOC_034126"; transcript_id "5_00091714"; exon_number "3"; gene_name "uc009ydu.2"; oId "uc009ydu.2"; nearest_ref "uc009ydu.2"; class_code "="; tss_id "TSS31023";
chr11	hg19_knownGene	exon	3028109	3028189	.	-	.	gene_id "XLOC_034126"; transcript_id "5_00091714"; exon_number "4"; gene_name "uc009ydu.2"; oId "uc009ydu.2"; nearest_ref "uc009ydu.2"; class_code "="; tss_id "TSS31023";
chr11	hg19_knownGene	exon	3028850	3028964	.	-	.	gene_id "XLOC_034126"; transcript_id "5_00091714"; exon_number "5"; gene_name "uc009ydu.2"; oId "uc009ydu.2"; nearest_ref "uc009ydu.2"; class_code "="; tss_id "TSS31023";
chr11	hg19_knownGene	exon	3022160	3022478	.	-	.	gene_id "XLOC_034126"; transcript_id "5_00091718"; exon_number "1"; gene_name "uc001lxf.2"; oId "uc001lxf.2"; nearest_ref "uc001lxf.2"; class_code "="; tss_id "TSS31022"; p_id "P30986";
chr11	hg19_knownGene	exon	3023200	3023283	.	-	.	gene_id "XLOC_034126"; transcript_id "5_00091718"; exon_number "2"; gene_name "uc001lxf.2"; oId "uc001lxf.2"; nearest_ref "uc001lxf.2"; class_code "="; tss_id "TSS31022"; p_id "P30986";
chr11	hg19_knownGene	exon	3023771	3023830	.	-	.	gene_id "XLOC_034126"; transcript_id "5_00091718"; exon_number "3"; gene_name "uc001lxf.2"; oId "uc001lxf.2"; nearest_ref "uc001lxf.2"; class_code "="; tss_id "TSS31022"; p_id "P30986";
chr11	hg19_knownGene	exon	3026596	3026663	.	-	.	gene_id "XLOC_034126"; transcript_id "5_00091718"; exon_number "4"; gene_name "uc001lxf.2"; oId "uc001lxf.2"; nearest_ref "uc001lxf.2"; class_code "="; tss_id "TSS31022"; p_id "P30986";
chr11	hg19_knownGene	exon	3028109	3028189	.	-	.	gene_id "XLOC_034126"; transcript_id "5_00091718"; exon_number "5"; gene_name "uc001lxf.2"; oId "uc001lxf.2"; nearest_ref "uc001lxf.2"; class_code "="; tss_id "TSS31022"; p_id "P30986";
chr11	hg19_knownGene	exon	3033425	3033506	.	-	.	gene_id "XLOC_034126"; transcript_id "5_00091718"; exon_number "6"; gene_name "uc001lxf.2"; oId "uc001lxf.2"; nearest_ref "uc001lxf.2"; class_code "="; tss_id "TSS31022"; p_id "P30986";
chr11	hg19_knownGene	exon	3037011	3037079	.	-	.	gene_id "XLOC_034126"; transcript_id "5_00091718"; exon_number "7"; gene_name "uc001lxf.2"; oId "uc001lxf.2"; nearest_ref "uc001lxf.2"; class_code "="; tss_id "TSS31022"; p_id "P30986";
chr11	hg19_knownGene	exon	3038336	3038525	.	-	.	gene_id "XLOC_034126"; transcript_id "5_00091718"; exon_number "8"; gene_name "uc001lxf.2"; oId "uc001lxf.2"; nearest_ref "uc001lxf.2"; class_code "="; tss_id "TSS31022"; p_id "P30986";
chr11	hg19_knownGene	exon	3039087	3039184	.	-	.	gene_id "XLOC_034126"; transcript_id "5_00091718"; exon_number "9"; gene_name "uc001lxf.2"; oId "uc001lxf.2"; nearest_ref "uc001lxf.2"; class_code "="; tss_id "TSS31022"; p_id "P30986";
chr11	hg19_knownGene	exon	3039638	3039741	.	-	.	gene_id "XLOC_034126"; transcript_id "5_00091718"; exon_number "10"; gene_name "uc001lxf.2"; oId "uc001lxf.2"; nearest_ref "uc001lxf.2"; class_code "="; tss_id "TSS31022"; p_id "P30986";
chr11	hg19_knownGene	exon	3039850	3039979	.	-	.	gene_id "XLOC_034126"; transcript_id "5_00091718"; exon_number "11"; gene_name "uc001lxf.2"; oId "uc001lxf.2"; nearest_ref "uc001lxf.2"; class_code "="; tss_id "TSS31022"; p_id "P30986";
chr11	hg19_knownGene	exon	3040369	3040497	.	-	.	gene_id "XLOC_034126"; transcript_id "5_00091718"; exon_number "12"; gene_name "uc001lxf.2"; oId "uc001lxf.2"; nearest_ref "uc001lxf.2"; class_code "="; tss_id "TSS31022"; p_id "P30986";
chr11	hg19_knownGene	exon	3041450	3041562	.	-	.	gene_id "XLOC_034126"; transcript_id "5_00091718"; exon_number "13"; gene_name "uc001lxf.2"; oId "uc001lxf.2"; nearest_ref "uc001lxf.2"; class_code "="; tss_id "TSS31022"; p_id "P30986";
chr11	hg19_knownGene	exon	3047906	3048027	.	-	.	gene_id "XLOC_034126"; transcript_id "5_00091718"; exon_number "14"; gene_name "uc001lxf.2"; oId "uc001lxf.2"; nearest_ref "uc001lxf.2"; class_code "="; tss_id "TSS31022"; p_id "P30986";
chr11	hg19_knownGene	exon	3050226	3050314	.	-	.	gene_id "XLOC_034126"; transcript_id "5_00091718"; exon_number "15"; gene_name "uc001lxf.2"; oId "uc001lxf.2"; nearest_ref "uc001lxf.2"; class_code "="; tss_id "TSS31022"; p_id "P30986";
chr11	hg19_knownGene	exon	3050533	3050673	.	-	.	gene_id "XLOC_034126"; transcript_id "5_00091718"; exon_number "16"; gene_name "uc001lxf.2"; oId "uc001lxf.2"; nearest_ref "uc001lxf.2"; class_code "="; tss_id "TSS31022"; p_id "P30986";
chr11	hg19_knownGene	exon	3059280	3059429	.	-	.	gene_id "XLOC_034126"; transcript_id "5_00091718"; exon_number "17"; gene_name "uc001lxf.2"; oId "uc001lxf.2"; nearest_ref "uc001lxf.2"; class_code "="; tss_id "TSS31022"; p_id "P30986";
chr11	hg19_knownGene	exon	3060424	3060522	.	-	.	gene_id "XLOC_034126"; transcript_id "5_00091718"; exon_number "18"; gene_name "uc001lxf.2"; oId "uc001lxf.2"; nearest_ref "uc001lxf.2"; class_code "="; tss_id "TSS31022"; p_id "P30986";
chr11	hg19_knownGene	exon	3061065	3061161	.	-	.	gene_id "XLOC_034126"; transcript_id "5_00091718"; exon_number "19"; gene_name "uc001lxf.2"; oId "uc001lxf.2"; nearest_ref "uc001lxf.2"; class_code "="; tss_id "TSS31022"; p_id "P30986";
chr11	hg19_knownGene	exon	3062126	3062214	.	-	.	gene_id "XLOC_034126"; transcript_id "5_00091718"; exon_number "20"; gene_name "uc001lxf.2"; oId "uc001lxf.2"; nearest_ref "uc001lxf.2"; class_code "="; tss_id "TSS31022"; p_id "P30986";
chr11	hg19_knownGene	exon	3063395	3063486	.	-	.	gene_id "XLOC_034126"; transcript_id "5_00091718"; exon_number "21"; gene_name "uc001lxf.2"; oId "uc001lxf.2"; nearest_ref "uc001lxf.2"; class_code "="; tss_id "TSS31022"; p_id "P30986";
chr11	hg19_knownGene	exon	3068983	3069231	.	-	.	gene_id "XLOC_034126"; transcript_id "5_00091718"; exon_number "22"; gene_name "uc001lxf.2"; oId "uc001lxf.2"; nearest_ref "uc001lxf.2"; class_code "="; tss_id "TSS31022"; p_id "P30986";
chr11	hg19_knownGene	exon	3078573	3078671	.	-	.	gene_id "XLOC_034126"; transcript_id "5_00091718"; exon_number "23"; gene_name "uc001lxf.2"; oId "uc001lxf.2"; nearest_ref "uc001lxf.2"; class_code "="; tss_id "TSS31022"; p_id "P30986";
chr11	hg19_knownGene	exon	3022160	3022478	.	-	.	gene_id "XLOC_034126"; transcript_id "5_00091720"; exon_number "1"; gene_name "uc001lxh.2"; oId "uc001lxh.2"; nearest_ref "uc001lxh.2"; class_code "="; tss_id "TSS31022"; p_id "P30983";
chr11	hg19_knownGene	exon	3023200	3023283	.	-	.	gene_id "XLOC_034126"; transcript_id "5_00091720"; exon_number "2"; gene_name "uc001lxh.2"; oId "uc001lxh.2"; nearest_ref "uc001lxh.2"; class_code "="; tss_id "TSS31022"; p_id "P30983";
chr11	hg19_knownGene	exon	3023771	3023830	.	-	.	gene_id "XLOC_034126"; transcript_id "5_00091720"; exon_number "3"; gene_name "uc001lxh.2"; oId "uc001lxh.2"; nearest_ref "uc001lxh.2"; class_code "="; tss_id "TSS31022"; p_id "P30983";
chr11	hg19_knownGene	exon	3026596	3026663	.	-	.	gene_id "XLOC_034126"; transcript_id "5_00091720"; exon_number "4"; gene_name "uc001lxh.2"; oId "uc001lxh.2"; nearest_ref "uc001lxh.2"; class_code "="; tss_id "TSS31022"; p_id "P30983";
chr11	hg19_knownGene	exon	3028109	3028189	.	-	.	gene_id "XLOC_034126"; transcript_id "5_00091720"; exon_number "5"; gene_name "uc001lxh.2"; oId "uc001lxh.2"; nearest_ref "uc001lxh.2"; class_code "="; tss_id "TSS31022"; p_id "P30983";
chr11	hg19_knownGene	exon	3033425	3033506	.	-	.	gene_id "XLOC_034126"; transcript_id "5_00091720"; exon_number "6"; gene_name "uc001lxh.2"; oId "uc001lxh.2"; nearest_ref "uc001lxh.2"; class_code "="; tss_id "TSS31022"; p_id "P30983";
chr11	hg19_knownGene	exon	3037011	3037079	.	-	.	gene_id "XLOC_034126"; transcript_id "5_00091720"; exon_number "7"; gene_name "uc001lxh.2"; oId "uc001lxh.2"; nearest_ref "uc001lxh.2"; class_code "="; tss_id "TSS31022"; p_id "P30983";
chr11	hg19_knownGene	exon	3038336	3038525	.	-	.	gene_id "XLOC_034126"; transcript_id "5_00091720"; exon_number "8"; gene_name "uc001lxh.2"; oId "uc001lxh.2"; nearest_ref "uc001lxh.2"; class_code "="; tss_id "TSS31022"; p_id "P30983";
chr11	hg19_knownGene	exon	3039087	3039184	.	-	.	gene_id "XLOC_034126"; transcript_id "5_00091720"; exon_number "9"; gene_name "uc001lxh.2"; oId "uc001lxh.2"; nearest_ref "uc001lxh.2"; class_code "="; tss_id "TSS31022"; p_id "P30983";
chr11	hg19_knownGene	exon	3039638	3039741	.	-	.	gene_id "XLOC_034126"; transcript_id "5_00091720"; exon_number "10"; gene_name "uc001lxh.2"; oId "uc001lxh.2"; nearest_ref "uc001lxh.2"; class_code "="; tss_id "TSS31022"; p_id "P30983";
chr11	hg19_knownGene	exon	3039850	3039979	.	-	.	gene_id "XLOC_034126"; transcript_id "5_00091720"; exon_number "11"; gene_name "uc001lxh.2"; oId "uc001lxh.2"; nearest_ref "uc001lxh.2"; class_code "="; tss_id "TSS31022"; p_id "P30983";
chr11	hg19_knownGene	exon	3040369	3040497	.	-	.	gene_id "XLOC_034126"; transcript_id "5_00091720"; exon_number "12"; gene_name "uc001lxh.2"; oId "uc001lxh.2"; nearest_ref "uc001lxh.2"; class_code "="; tss_id "TSS31022"; p_id "P30983";
chr11	hg19_knownGene	exon	3041450	3041562	.	-	.	gene_id "XLOC_034126"; transcript_id "5_00091720"; exon_number "13"; gene_name "uc001lxh.2"; oId "uc001lxh.2"; nearest_ref "uc001lxh.2"; class_code "="; tss_id "TSS31022"; p_id "P30983";
chr11	hg19_knownGene	exon	3047906	3048027	.	-	.	gene_id "XLOC_034126"; transcript_id "5_00091720"; exon_number "14"; gene_name "uc001lxh.2"; oId "uc001lxh.2"; nearest_ref "uc001lxh.2"; class_code "="; tss_id "TSS31022"; p_id "P30983";
chr11	hg19_knownGene	exon	3050226	3050314	.	-	.	gene_id "XLOC_034126"; transcript_id "5_00091720"; exon_number "15"; gene_name "uc001lxh.2"; oId "uc001lxh.2"; nearest_ref "uc001lxh.2"; class_code "="; tss_id "TSS31022"; p_id "P30983";
chr11	hg19_knownGene	exon	3050533	3050673	.	-	.	gene_id "XLOC_034126"; transcript_id "5_00091720"; exon_number "16"; gene_name "uc001lxh.2"; oId "uc001lxh.2"; nearest_ref "uc001lxh.2"; class_code "="; tss_id "TSS31022"; p_id "P30983";
chr11	hg19_knownGene	exon	3059280	3059429	.	-	.	gene_id "XLOC_034126"; transcript_id "5_00091720"; exon_number "17"; gene_name "uc001lxh.2"; oId "uc001lxh.2"; nearest_ref "uc001lxh.2"; class_code "="; tss_id "TSS31022"; p_id "P30983";
chr11	hg19_knownGene	exon	3060424	3060522	.	-	.	gene_id "XLOC_034126"; transcript_id "5_00091720"; exon_number "18"; gene_name "uc001lxh.2"; oId "uc001lxh.2"; nearest_ref "uc001lxh.2"; class_code "="; tss_id "TSS31022"; p_id "P30983";
chr11	hg19_knownGene	exon	3061065	3061161	.	-	.	gene_id "XLOC_034126"; transcript_id "5_00091720"; exon_number "19"; gene_name "uc001lxh.2"; oId "uc001lxh.2"; nearest_ref "uc001lxh.2"; class_code "="; tss_id "TSS31022"; p_id "P30983";
chr11	hg19_knownGene	exon	3062126	3062214	.	-	.	gene_id "XLOC_034126"; transcript_id "5_00091720"; exon_number "20"; gene_name "uc001lxh.2"; oId "uc001lxh.2"; nearest_ref "uc001lxh.2"; class_code "="; tss_id "TSS31022"; p_id "P30983";
chr11	hg19_knownGene	exon	3063395	3063486	.	-	.	gene_id "XLOC_034126"; transcript_id "5_00091720"; exon_number "21"; gene_name "uc001lxh.2"; oId "uc001lxh.2"; nearest_ref "uc001lxh.2"; class_code "="; tss_id "TSS31022"; p_id "P30983";
chr11	hg19_knownGene	exon	3078573	3078671	.	-	.	gene_id "XLOC_034126"; transcript_id "5_00091720"; exon_number "22"; gene_name "uc001lxh.2"; oId "uc001lxh.2"; nearest_ref "uc001lxh.2"; class_code "="; tss_id "TSS31022"; p_id "P30983";
chr11	hg19_knownGene	exon	3022160	3022478	.	-	.	gene_id "XLOC_034126"; transcript_id "5_00091719"; exon_number "1"; gene_name "uc001lxg.2"; oId "uc001lxg.2"; nearest_ref "uc001lxg.2"; class_code "="; tss_id "TSS31022"; p_id "P30982";
chr11	hg19_knownGene	exon	3023192	3023283	.	-	.	gene_id "XLOC_034126"; transcript_id "5_00091719"; exon_number "2"; gene_name "uc001lxg.2"; oId "uc001lxg.2"; nearest_ref "uc001lxg.2"; class_code "="; tss_id "TSS31022"; p_id "P30982";
chr11	hg19_knownGene	exon	3023771	3023830	.	-	.	gene_id "XLOC_034126"; transcript_id "5_00091719"; exon_number "3"; gene_name "uc001lxg.2"; oId "uc001lxg.2"; nearest_ref "uc001lxg.2"; class_code "="; tss_id "TSS31022"; p_id "P30982";
chr11	hg19_knownGene	exon	3026596	3026663	.	-	.	gene_id "XLOC_034126"; transcript_id "5_00091719"; exon_number "4"; gene_name "uc001lxg.2"; oId "uc001lxg.2"; nearest_ref "uc001lxg.2"; class_code "="; tss_id "TSS31022"; p_id "P30982";
chr11	hg19_knownGene	exon	3028109	3028189	.	-	.	gene_id "XLOC_034126"; transcript_id "5_00091719"; exon_number "5"; gene_name "uc001lxg.2"; oId "uc001lxg.2"; nearest_ref "uc001lxg.2"; class_code "="; tss_id "TSS31022"; p_id "P30982";
chr11	hg19_knownGene	exon	3033425	3033506	.	-	.	gene_id "XLOC_034126"; transcript_id "5_00091719"; exon_number "6"; gene_name "uc001lxg.2"; oId "uc001lxg.2"; nearest_ref "uc001lxg.2"; class_code "="; tss_id "TSS31022"; p_id "P30982";
chr11	hg19_knownGene	exon	3037011	3037079	.	-	.	gene_id "XLOC_034126"; transcript_id "5_00091719"; exon_number "7"; gene_name "uc001lxg.2"; oId "uc001lxg.2"; nearest_ref "uc001lxg.2"; class_code "="; tss_id "TSS31022"; p_id "P30982";
chr11	hg19_knownGene	exon	3038336	3038525	.	-	.	gene_id "XLOC_034126"; transcript_id "5_00091719"; exon_number "8"; gene_name "uc001lxg.2"; oId "uc001lxg.2"; nearest_ref "uc001lxg.2"; class_code "="; tss_id "TSS31022"; p_id "P30982";
chr11	hg19_knownGene	exon	3039087	3039184	.	-	.	gene_id "XLOC_034126"; transcript_id "5_00091719"; exon_number "9"; gene_name "uc001lxg.2"; oId "uc001lxg.2"; nearest_ref "uc001lxg.2"; class_code "="; tss_id "TSS31022"; p_id "P30982";
chr11	hg19_knownGene	exon	3039638	3039741	.	-	.	gene_id "XLOC_034126"; transcript_id "5_00091719"; exon_number "10"; gene_name "uc001lxg.2"; oId "uc001lxg.2"; nearest_ref "uc001lxg.2"; class_code "="; tss_id "TSS31022"; p_id "P30982";
chr11	hg19_knownGene	exon	3039850	3039979	.	-	.	gene_id "XLOC_034126"; transcript_id "5_00091719"; exon_number "11"; gene_name "uc001lxg.2"; oId "uc001lxg.2"; nearest_ref "uc001lxg.2"; class_code "="; tss_id "TSS31022"; p_id "P30982";
chr11	hg19_knownGene	exon	3040369	3040497	.	-	.	gene_id "XLOC_034126"; transcript_id "5_00091719"; exon_number "12"; gene_name "uc001lxg.2"; oId "uc001lxg.2"; nearest_ref "uc001lxg.2"; class_code "="; tss_id "TSS31022"; p_id "P30982";
chr11	hg19_knownGene	exon	3041450	3041562	.	-	.	gene_id "XLOC_034126"; transcript_id "5_00091719"; exon_number "13"; gene_name "uc001lxg.2"; oId "uc001lxg.2"; nearest_ref "uc001lxg.2"; class_code "="; tss_id "TSS31022"; p_id "P30982";
chr11	hg19_knownGene	exon	3047906	3048027	.	-	.	gene_id "XLOC_034126"; transcript_id "5_00091719"; exon_number "14"; gene_name "uc001lxg.2"; oId "uc001lxg.2"; nearest_ref "uc001lxg.2"; class_code "="; tss_id "TSS31022"; p_id "P30982";
chr11	hg19_knownGene	exon	3050226	3050314	.	-	.	gene_id "XLOC_034126"; transcript_id "5_00091719"; exon_number "15"; gene_name "uc001lxg.2"; oId "uc001lxg.2"; nearest_ref "uc001lxg.2"; class_code "="; tss_id "TSS31022"; p_id "P30982";
chr11	hg19_knownGene	exon	3050533	3050673	.	-	.	gene_id "XLOC_034126"; transcript_id "5_00091719"; exon_number "16"; gene_name "uc001lxg.2"; oId "uc001lxg.2"; nearest_ref "uc001lxg.2"; class_code "="; tss_id "TSS31022"; p_id "P30982";
chr11	hg19_knownGene	exon	3059280	3059429	.	-	.	gene_id "XLOC_034126"; transcript_id "5_00091719"; exon_number "17"; gene_name "uc001lxg.2"; oId "uc001lxg.2"; nearest_ref "uc001lxg.2"; class_code "="; tss_id "TSS31022"; p_id "P30982";
chr11	hg19_knownGene	exon	3060424	3060522	.	-	.	gene_id "XLOC_034126"; transcript_id "5_00091719"; exon_number "18"; gene_name "uc001lxg.2"; oId "uc001lxg.2"; nearest_ref "uc001lxg.2"; class_code "="; tss_id "TSS31022"; p_id "P30982";
chr11	hg19_knownGene	exon	3061065	3061161	.	-	.	gene_id "XLOC_034126"; transcript_id "5_00091719"; exon_number "19"; gene_name "uc001lxg.2"; oId "uc001lxg.2"; nearest_ref "uc001lxg.2"; class_code "="; tss_id "TSS31022"; p_id "P30982";
chr11	hg19_knownGene	exon	3062126	3062214	.	-	.	gene_id "XLOC_034126"; transcript_id "5_00091719"; exon_number "20"; gene_name "uc001lxg.2"; oId "uc001lxg.2"; nearest_ref "uc001lxg.2"; class_code "="; tss_id "TSS31022"; p_id "P30982";
chr11	hg19_knownGene	exon	3063395	3063486	.	-	.	gene_id "XLOC_034126"; transcript_id "5_00091719"; exon_number "21"; gene_name "uc001lxg.2"; oId "uc001lxg.2"; nearest_ref "uc001lxg.2"; class_code "="; tss_id "TSS31022"; p_id "P30982";
chr11	hg19_knownGene	exon	3078573	3078671	.	-	.	gene_id "XLOC_034126"; transcript_id "5_00091719"; exon_number "22"; gene_name "uc001lxg.2"; oId "uc001lxg.2"; nearest_ref "uc001lxg.2"; class_code "="; tss_id "TSS31022"; p_id "P30982";
chr11	hg19_knownGene	exon	3022160	3022478	.	-	.	gene_id "XLOC_034126"; transcript_id "5_00091717"; exon_number "1"; gene_name "uc010qxp.1"; oId "uc010qxp.1"; nearest_ref "uc010qxp.1"; class_code "="; tss_id "TSS31022"; p_id "P30987";
chr11	hg19_knownGene	exon	3023192	3023283	.	-	.	gene_id "XLOC_034126"; transcript_id "5_00091717"; exon_number "2"; gene_name "uc010qxp.1"; oId "uc010qxp.1"; nearest_ref "uc010qxp.1"; class_code "="; tss_id "TSS31022"; p_id "P30987";
chr11	hg19_knownGene	exon	3023771	3023830	.	-	.	gene_id "XLOC_034126"; transcript_id "5_00091717"; exon_number "3"; gene_name "uc010qxp.1"; oId "uc010qxp.1"; nearest_ref "uc010qxp.1"; class_code "="; tss_id "TSS31022"; p_id "P30987";
chr11	hg19_knownGene	exon	3026596	3026663	.	-	.	gene_id "XLOC_034126"; transcript_id "5_00091717"; exon_number "4"; gene_name "uc010qxp.1"; oId "uc010qxp.1"; nearest_ref "uc010qxp.1"; class_code "="; tss_id "TSS31022"; p_id "P30987";
chr11	hg19_knownGene	exon	3028109	3028189	.	-	.	gene_id "XLOC_034126"; transcript_id "5_00091717"; exon_number "5"; gene_name "uc010qxp.1"; oId "uc010qxp.1"; nearest_ref "uc010qxp.1"; class_code "="; tss_id "TSS31022"; p_id "P30987";
chr11	hg19_knownGene	exon	3033425	3033506	.	-	.	gene_id "XLOC_034126"; transcript_id "5_00091717"; exon_number "6"; gene_name "uc010qxp.1"; oId "uc010qxp.1"; nearest_ref "uc010qxp.1"; class_code "="; tss_id "TSS31022"; p_id "P30987";
chr11	hg19_knownGene	exon	3037011	3037079	.	-	.	gene_id "XLOC_034126"; transcript_id "5_00091717"; exon_number "7"; gene_name "uc010qxp.1"; oId "uc010qxp.1"; nearest_ref "uc010qxp.1"; class_code "="; tss_id "TSS31022"; p_id "P30987";
chr11	hg19_knownGene	exon	3038336	3038525	.	-	.	gene_id "XLOC_034126"; transcript_id "5_00091717"; exon_number "8"; gene_name "uc010qxp.1"; oId "uc010qxp.1"; nearest_ref "uc010qxp.1"; class_code "="; tss_id "TSS31022"; p_id "P30987";
chr11	hg19_knownGene	exon	3039087	3039184	.	-	.	gene_id "XLOC_034126"; transcript_id "5_00091717"; exon_number "9"; gene_name "uc010qxp.1"; oId "uc010qxp.1"; nearest_ref "uc010qxp.1"; class_code "="; tss_id "TSS31022"; p_id "P30987";
chr11	hg19_knownGene	exon	3039638	3039741	.	-	.	gene_id "XLOC_034126"; transcript_id "5_00091717"; exon_number "10"; gene_name "uc010qxp.1"; oId "uc010qxp.1"; nearest_ref "uc010qxp.1"; class_code "="; tss_id "TSS31022"; p_id "P30987";
chr11	hg19_knownGene	exon	3039850	3039979	.	-	.	gene_id "XLOC_034126"; transcript_id "5_00091717"; exon_number "11"; gene_name "uc010qxp.1"; oId "uc010qxp.1"; nearest_ref "uc010qxp.1"; class_code "="; tss_id "TSS31022"; p_id "P30987";
chr11	hg19_knownGene	exon	3040369	3040497	.	-	.	gene_id "XLOC_034126"; transcript_id "5_00091717"; exon_number "12"; gene_name "uc010qxp.1"; oId "uc010qxp.1"; nearest_ref "uc010qxp.1"; class_code "="; tss_id "TSS31022"; p_id "P30987";
chr11	hg19_knownGene	exon	3041450	3041562	.	-	.	gene_id "XLOC_034126"; transcript_id "5_00091717"; exon_number "13"; gene_name "uc010qxp.1"; oId "uc010qxp.1"; nearest_ref "uc010qxp.1"; class_code "="; tss_id "TSS31022"; p_id "P30987";
chr11	hg19_knownGene	exon	3047906	3048027	.	-	.	gene_id "XLOC_034126"; transcript_id "5_00091717"; exon_number "14"; gene_name "uc010qxp.1"; oId "uc010qxp.1"; nearest_ref "uc010qxp.1"; class_code "="; tss_id "TSS31022"; p_id "P30987";
chr11	hg19_knownGene	exon	3050226	3050314	.	-	.	gene_id "XLOC_034126"; transcript_id "5_00091717"; exon_number "15"; gene_name "uc010qxp.1"; oId "uc010qxp.1"; nearest_ref "uc010qxp.1"; class_code "="; tss_id "TSS31022"; p_id "P30987";
chr11	hg19_knownGene	exon	3050533	3050673	.	-	.	gene_id "XLOC_034126"; transcript_id "5_00091717"; exon_number "16"; gene_name "uc010qxp.1"; oId "uc010qxp.1"; nearest_ref "uc010qxp.1"; class_code "="; tss_id "TSS31022"; p_id "P30987";
chr11	hg19_knownGene	exon	3059280	3059429	.	-	.	gene_id "XLOC_034126"; transcript_id "5_00091717"; exon_number "17"; gene_name "uc010qxp.1"; oId "uc010qxp.1"; nearest_ref "uc010qxp.1"; class_code "="; tss_id "TSS31022"; p_id "P30987";
chr11	hg19_knownGene	exon	3060424	3060522	.	-	.	gene_id "XLOC_034126"; transcript_id "5_00091717"; exon_number "18"; gene_name "uc010qxp.1"; oId "uc010qxp.1"; nearest_ref "uc010qxp.1"; class_code "="; tss_id "TSS31022"; p_id "P30987";
chr11	hg19_knownGene	exon	3061065	3061161	.	-	.	gene_id "XLOC_034126"; transcript_id "5_00091717"; exon_number "19"; gene_name "uc010qxp.1"; oId "uc010qxp.1"; nearest_ref "uc010qxp.1"; class_code "="; tss_id "TSS31022"; p_id "P30987";
chr11	hg19_knownGene	exon	3062126	3062214	.	-	.	gene_id "XLOC_034126"; transcript_id "5_00091717"; exon_number "20"; gene_name "uc010qxp.1"; oId "uc010qxp.1"; nearest_ref "uc010qxp.1"; class_code "="; tss_id "TSS31022"; p_id "P30987";
chr11	hg19_knownGene	exon	3063395	3063486	.	-	.	gene_id "XLOC_034126"; transcript_id "5_00091717"; exon_number "21"; gene_name "uc010qxp.1"; oId "uc010qxp.1"; nearest_ref "uc010qxp.1"; class_code "="; tss_id "TSS31022"; p_id "P30987";
chr11	hg19_knownGene	exon	3076107	3076269	.	-	.	gene_id "XLOC_034126"; transcript_id "5_00091717"; exon_number "22"; gene_name "uc010qxp.1"; oId "uc010qxp.1"; nearest_ref "uc010qxp.1"; class_code "="; tss_id "TSS31022"; p_id "P30987";
chr11	hg19_knownGene	exon	3078573	3078671	.	-	.	gene_id "XLOC_034126"; transcript_id "5_00091717"; exon_number "23"; gene_name "uc010qxp.1"; oId "uc010qxp.1"; nearest_ref "uc010qxp.1"; class_code "="; tss_id "TSS31022"; p_id "P30987";
chr11	hg19_knownGene	exon	3022160	3022478	.	-	.	gene_id "XLOC_034126"; transcript_id "5_00091716"; exon_number "1"; gene_name "uc010qxo.1"; oId "uc010qxo.1"; nearest_ref "uc010qxo.1"; class_code "="; tss_id "TSS31022"; p_id "P30985";
chr11	hg19_knownGene	exon	3023192	3023283	.	-	.	gene_id "XLOC_034126"; transcript_id "5_00091716"; exon_number "2"; gene_name "uc010qxo.1"; oId "uc010qxo.1"; nearest_ref "uc010qxo.1"; class_code "="; tss_id "TSS31022"; p_id "P30985";
chr11	hg19_knownGene	exon	3023771	3023830	.	-	.	gene_id "XLOC_034126"; transcript_id "5_00091716"; exon_number "3"; gene_name "uc010qxo.1"; oId "uc010qxo.1"; nearest_ref "uc010qxo.1"; class_code "="; tss_id "TSS31022"; p_id "P30985";
chr11	hg19_knownGene	exon	3026596	3026663	.	-	.	gene_id "XLOC_034126"; transcript_id "5_00091716"; exon_number "4"; gene_name "uc010qxo.1"; oId "uc010qxo.1"; nearest_ref "uc010qxo.1"; class_code "="; tss_id "TSS31022"; p_id "P30985";
chr11	hg19_knownGene	exon	3028109	3028189	.	-	.	gene_id "XLOC_034126"; transcript_id "5_00091716"; exon_number "5"; gene_name "uc010qxo.1"; oId "uc010qxo.1"; nearest_ref "uc010qxo.1"; class_code "="; tss_id "TSS31022"; p_id "P30985";
chr11	hg19_knownGene	exon	3033425	3033506	.	-	.	gene_id "XLOC_034126"; transcript_id "5_00091716"; exon_number "6"; gene_name "uc010qxo.1"; oId "uc010qxo.1"; nearest_ref "uc010qxo.1"; class_code "="; tss_id "TSS31022"; p_id "P30985";
chr11	hg19_knownGene	exon	3037011	3037079	.	-	.	gene_id "XLOC_034126"; transcript_id "5_00091716"; exon_number "7"; gene_name "uc010qxo.1"; oId "uc010qxo.1"; nearest_ref "uc010qxo.1"; class_code "="; tss_id "TSS31022"; p_id "P30985";
chr11	hg19_knownGene	exon	3038336	3038525	.	-	.	gene_id "XLOC_034126"; transcript_id "5_00091716"; exon_number "8"; gene_name "uc010qxo.1"; oId "uc010qxo.1"; nearest_ref "uc010qxo.1"; class_code "="; tss_id "TSS31022"; p_id "P30985";
chr11	hg19_knownGene	exon	3039087	3039184	.	-	.	gene_id "XLOC_034126"; transcript_id "5_00091716"; exon_number "9"; gene_name "uc010qxo.1"; oId "uc010qxo.1"; nearest_ref "uc010qxo.1"; class_code "="; tss_id "TSS31022"; p_id "P30985";
chr11	hg19_knownGene	exon	3039638	3039741	.	-	.	gene_id "XLOC_034126"; transcript_id "5_00091716"; exon_number "10"; gene_name "uc010qxo.1"; oId "uc010qxo.1"; nearest_ref "uc010qxo.1"; class_code "="; tss_id "TSS31022"; p_id "P30985";
chr11	hg19_knownGene	exon	3039850	3039979	.	-	.	gene_id "XLOC_034126"; transcript_id "5_00091716"; exon_number "11"; gene_name "uc010qxo.1"; oId "uc010qxo.1"; nearest_ref "uc010qxo.1"; class_code "="; tss_id "TSS31022"; p_id "P30985";
chr11	hg19_knownGene	exon	3040369	3040497	.	-	.	gene_id "XLOC_034126"; transcript_id "5_00091716"; exon_number "12"; gene_name "uc010qxo.1"; oId "uc010qxo.1"; nearest_ref "uc010qxo.1"; class_code "="; tss_id "TSS31022"; p_id "P30985";
chr11	hg19_knownGene	exon	3041450	3041562	.	-	.	gene_id "XLOC_034126"; transcript_id "5_00091716"; exon_number "13"; gene_name "uc010qxo.1"; oId "uc010qxo.1"; nearest_ref "uc010qxo.1"; class_code "="; tss_id "TSS31022"; p_id "P30985";
chr11	hg19_knownGene	exon	3047906	3048027	.	-	.	gene_id "XLOC_034126"; transcript_id "5_00091716"; exon_number "14"; gene_name "uc010qxo.1"; oId "uc010qxo.1"; nearest_ref "uc010qxo.1"; class_code "="; tss_id "TSS31022"; p_id "P30985";
chr11	hg19_knownGene	exon	3050226	3050314	.	-	.	gene_id "XLOC_034126"; transcript_id "5_00091716"; exon_number "15"; gene_name "uc010qxo.1"; oId "uc010qxo.1"; nearest_ref "uc010qxo.1"; class_code "="; tss_id "TSS31022"; p_id "P30985";
chr11	hg19_knownGene	exon	3050533	3050673	.	-	.	gene_id "XLOC_034126"; transcript_id "5_00091716"; exon_number "16"; gene_name "uc010qxo.1"; oId "uc010qxo.1"; nearest_ref "uc010qxo.1"; class_code "="; tss_id "TSS31022"; p_id "P30985";
chr11	hg19_knownGene	exon	3059280	3059429	.	-	.	gene_id "XLOC_034126"; transcript_id "5_00091716"; exon_number "17"; gene_name "uc010qxo.1"; oId "uc010qxo.1"; nearest_ref "uc010qxo.1"; class_code "="; tss_id "TSS31022"; p_id "P30985";
chr11	hg19_knownGene	exon	3060424	3060522	.	-	.	gene_id "XLOC_034126"; transcript_id "5_00091716"; exon_number "18"; gene_name "uc010qxo.1"; oId "uc010qxo.1"; nearest_ref "uc010qxo.1"; class_code "="; tss_id "TSS31022"; p_id "P30985";
chr11	hg19_knownGene	exon	3061065	3061161	.	-	.	gene_id "XLOC_034126"; transcript_id "5_00091716"; exon_number "19"; gene_name "uc010qxo.1"; oId "uc010qxo.1"; nearest_ref "uc010qxo.1"; class_code "="; tss_id "TSS31022"; p_id "P30985";
chr11	hg19_knownGene	exon	3062126	3062214	.	-	.	gene_id "XLOC_034126"; transcript_id "5_00091716"; exon_number "20"; gene_name "uc010qxo.1"; oId "uc010qxo.1"; nearest_ref "uc010qxo.1"; class_code "="; tss_id "TSS31022"; p_id "P30985";
chr11	hg19_knownGene	exon	3063395	3063486	.	-	.	gene_id "XLOC_034126"; transcript_id "5_00091716"; exon_number "21"; gene_name "uc010qxo.1"; oId "uc010qxo.1"; nearest_ref "uc010qxo.1"; class_code "="; tss_id "TSS31022"; p_id "P30985";
chr11	hg19_knownGene	exon	3068983	3069231	.	-	.	gene_id "XLOC_034126"; transcript_id "5_00091716"; exon_number "22"; gene_name "uc010qxo.1"; oId "uc010qxo.1"; nearest_ref "uc010qxo.1"; class_code "="; tss_id "TSS31022"; p_id "P30985";
chr11	hg19_knownGene	exon	3078573	3078671	.	-	.	gene_id "XLOC_034126"; transcript_id "5_00091716"; exon_number "23"; gene_name "uc010qxo.1"; oId "uc010qxo.1"; nearest_ref "uc010qxo.1"; class_code "="; tss_id "TSS31022"; p_id "P30985";
chr11	hg19_knownGene	exon	3022160	3022478	.	-	.	gene_id "XLOC_034126"; transcript_id "5_00091715"; exon_number "1"; gene_name "uc001lxe.2"; oId "uc001lxe.2"; nearest_ref "uc001lxe.2"; class_code "="; tss_id "TSS31022"; p_id "P30984";
chr11	hg19_knownGene	exon	3023200	3023283	.	-	.	gene_id "XLOC_034126"; transcript_id "5_00091715"; exon_number "2"; gene_name "uc001lxe.2"; oId "uc001lxe.2"; nearest_ref "uc001lxe.2"; class_code "="; tss_id "TSS31022"; p_id "P30984";
chr11	hg19_knownGene	exon	3023771	3023830	.	-	.	gene_id "XLOC_034126"; transcript_id "5_00091715"; exon_number "3"; gene_name "uc001lxe.2"; oId "uc001lxe.2"; nearest_ref "uc001lxe.2"; class_code "="; tss_id "TSS31022"; p_id "P30984";
chr11	hg19_knownGene	exon	3026596	3026663	.	-	.	gene_id "XLOC_034126"; transcript_id "5_00091715"; exon_number "4"; gene_name "uc001lxe.2"; oId "uc001lxe.2"; nearest_ref "uc001lxe.2"; class_code "="; tss_id "TSS31022"; p_id "P30984";
chr11	hg19_knownGene	exon	3028109	3028189	.	-	.	gene_id "XLOC_034126"; transcript_id "5_00091715"; exon_number "5"; gene_name "uc001lxe.2"; oId "uc001lxe.2"; nearest_ref "uc001lxe.2"; class_code "="; tss_id "TSS31022"; p_id "P30984";
chr11	hg19_knownGene	exon	3033425	3033506	.	-	.	gene_id "XLOC_034126"; transcript_id "5_00091715"; exon_number "6"; gene_name "uc001lxe.2"; oId "uc001lxe.2"; nearest_ref "uc001lxe.2"; class_code "="; tss_id "TSS31022"; p_id "P30984";
chr11	hg19_knownGene	exon	3037011	3037079	.	-	.	gene_id "XLOC_034126"; transcript_id "5_00091715"; exon_number "7"; gene_name "uc001lxe.2"; oId "uc001lxe.2"; nearest_ref "uc001lxe.2"; class_code "="; tss_id "TSS31022"; p_id "P30984";
chr11	hg19_knownGene	exon	3038336	3038525	.	-	.	gene_id "XLOC_034126"; transcript_id "5_00091715"; exon_number "8"; gene_name "uc001lxe.2"; oId "uc001lxe.2"; nearest_ref "uc001lxe.2"; class_code "="; tss_id "TSS31022"; p_id "P30984";
chr11	hg19_knownGene	exon	3039087	3039184	.	-	.	gene_id "XLOC_034126"; transcript_id "5_00091715"; exon_number "9"; gene_name "uc001lxe.2"; oId "uc001lxe.2"; nearest_ref "uc001lxe.2"; class_code "="; tss_id "TSS31022"; p_id "P30984";
chr11	hg19_knownGene	exon	3039638	3039741	.	-	.	gene_id "XLOC_034126"; transcript_id "5_00091715"; exon_number "10"; gene_name "uc001lxe.2"; oId "uc001lxe.2"; nearest_ref "uc001lxe.2"; class_code "="; tss_id "TSS31022"; p_id "P30984";
chr11	hg19_knownGene	exon	3039850	3039979	.	-	.	gene_id "XLOC_034126"; transcript_id "5_00091715"; exon_number "11"; gene_name "uc001lxe.2"; oId "uc001lxe.2"; nearest_ref "uc001lxe.2"; class_code "="; tss_id "TSS31022"; p_id "P30984";
chr11	hg19_knownGene	exon	3040369	3040497	.	-	.	gene_id "XLOC_034126"; transcript_id "5_00091715"; exon_number "12"; gene_name "uc001lxe.2"; oId "uc001lxe.2"; nearest_ref "uc001lxe.2"; class_code "="; tss_id "TSS31022"; p_id "P30984";
chr11	hg19_knownGene	exon	3041450	3041562	.	-	.	gene_id "XLOC_034126"; transcript_id "5_00091715"; exon_number "13"; gene_name "uc001lxe.2"; oId "uc001lxe.2"; nearest_ref "uc001lxe.2"; class_code "="; tss_id "TSS31022"; p_id "P30984";
chr11	hg19_knownGene	exon	3047906	3048027	.	-	.	gene_id "XLOC_034126"; transcript_id "5_00091715"; exon_number "14"; gene_name "uc001lxe.2"; oId "uc001lxe.2"; nearest_ref "uc001lxe.2"; class_code "="; tss_id "TSS31022"; p_id "P30984";
chr11	hg19_knownGene	exon	3050226	3050314	.	-	.	gene_id "XLOC_034126"; transcript_id "5_00091715"; exon_number "15"; gene_name "uc001lxe.2"; oId "uc001lxe.2"; nearest_ref "uc001lxe.2"; class_code "="; tss_id "TSS31022"; p_id "P30984";
chr11	hg19_knownGene	exon	3050533	3050673	.	-	.	gene_id "XLOC_034126"; transcript_id "5_00091715"; exon_number "16"; gene_name "uc001lxe.2"; oId "uc001lxe.2"; nearest_ref "uc001lxe.2"; class_code "="; tss_id "TSS31022"; p_id "P30984";
chr11	hg19_knownGene	exon	3059280	3059429	.	-	.	gene_id "XLOC_034126"; transcript_id "5_00091715"; exon_number "17"; gene_name "uc001lxe.2"; oId "uc001lxe.2"; nearest_ref "uc001lxe.2"; class_code "="; tss_id "TSS31022"; p_id "P30984";
chr11	hg19_knownGene	exon	3060424	3060522	.	-	.	gene_id "XLOC_034126"; transcript_id "5_00091715"; exon_number "18"; gene_name "uc001lxe.2"; oId "uc001lxe.2"; nearest_ref "uc001lxe.2"; class_code "="; tss_id "TSS31022"; p_id "P30984";
chr11	hg19_knownGene	exon	3061065	3061161	.	-	.	gene_id "XLOC_034126"; transcript_id "5_00091715"; exon_number "19"; gene_name "uc001lxe.2"; oId "uc001lxe.2"; nearest_ref "uc001lxe.2"; class_code "="; tss_id "TSS31022"; p_id "P30984";
chr11	hg19_knownGene	exon	3062126	3062261	.	-	.	gene_id "XLOC_034126"; transcript_id "5_00091715"; exon_number "20"; gene_name "uc001lxe.2"; oId "uc001lxe.2"; nearest_ref "uc001lxe.2"; class_code "="; tss_id "TSS31022"; p_id "P30984";
chr11	hg19_knownGene	exon	3063395	3063486	.	-	.	gene_id "XLOC_034126"; transcript_id "5_00091715"; exon_number "21"; gene_name "uc001lxe.2"; oId "uc001lxe.2"; nearest_ref "uc001lxe.2"; class_code "="; tss_id "TSS31022"; p_id "P30984";
chr11	hg19_knownGene	exon	3068983	3069231	.	-	.	gene_id "XLOC_034126"; transcript_id "5_00091715"; exon_number "22"; gene_name "uc001lxe.2"; oId "uc001lxe.2"; nearest_ref "uc001lxe.2"; class_code "="; tss_id "TSS31022"; p_id "P30984";
chr11	hg19_knownGene	exon	3078573	3078671	.	-	.	gene_id "XLOC_034126"; transcript_id "5_00091715"; exon_number "23"; gene_name "uc001lxe.2"; oId "uc001lxe.2"; nearest_ref "uc001lxe.2"; class_code "="; tss_id "TSS31022"; p_id "P30984";
chr11	Cufflinks	exon	3023299	3023605	.	-	.	gene_id "XLOC_034126"; transcript_id "5_00091721"; exon_number "1"; gene_name "uc010qxp.1"; oId "SC3.3188.1"; nearest_ref "uc010qxp.1"; class_code "i";
chr11	hg19_knownGene	exon	3108346	3109573	.	-	.	gene_id "XLOC_034127"; transcript_id "5_00091722"; exon_number "1"; gene_name "uc001lxj.2"; oId "uc001lxj.2"; nearest_ref "uc001lxj.2"; class_code "="; tss_id "TSS31024"; p_id "P30992";
chr11	hg19_knownGene	exon	3111076	3111178	.	-	.	gene_id "XLOC_034127"; transcript_id "5_00091722"; exon_number "2"; gene_name "uc001lxj.2"; oId "uc001lxj.2"; nearest_ref "uc001lxj.2"; class_code "="; tss_id "TSS31024"; p_id "P30992";
chr11	hg19_knownGene	exon	3111788	3111926	.	-	.	gene_id "XLOC_034127"; transcript_id "5_00091722"; exon_number "3"; gene_name "uc001lxj.2"; oId "uc001lxj.2"; nearest_ref "uc001lxj.2"; class_code "="; tss_id "TSS31024"; p_id "P30992";
chr11	hg19_knownGene	exon	3113662	3113788	.	-	.	gene_id "XLOC_034127"; transcript_id "5_00091722"; exon_number "4"; gene_name "uc001lxj.2"; oId "uc001lxj.2"; nearest_ref "uc001lxj.2"; class_code "="; tss_id "TSS31024"; p_id "P30992";
chr11	hg19_knownGene	exon	3114097	3114282	.	-	.	gene_id "XLOC_034127"; transcript_id "5_00091722"; exon_number "5"; gene_name "uc001lxj.2"; oId "uc001lxj.2"; nearest_ref "uc001lxj.2"; class_code "="; tss_id "TSS31024"; p_id "P30992";
chr11	hg19_knownGene	exon	3114757	3114893	.	-	.	gene_id "XLOC_034127"; transcript_id "5_00091722"; exon_number "6"; gene_name "uc001lxj.2"; oId "uc001lxj.2"; nearest_ref "uc001lxj.2"; class_code "="; tss_id "TSS31024"; p_id "P30992";
chr11	hg19_knownGene	exon	3114976	3115065	.	-	.	gene_id "XLOC_034127"; transcript_id "5_00091722"; exon_number "7"; gene_name "uc001lxj.2"; oId "uc001lxj.2"; nearest_ref "uc001lxj.2"; class_code "="; tss_id "TSS31024"; p_id "P30992";
chr11	hg19_knownGene	exon	3115467	3116109	.	-	.	gene_id "XLOC_034127"; transcript_id "5_00091722"; exon_number "8"; gene_name "uc001lxj.2"; oId "uc001lxj.2"; nearest_ref "uc001lxj.2"; class_code "="; tss_id "TSS31024"; p_id "P30992";
chr11	hg19_knownGene	exon	3108346	3109573	.	-	.	gene_id "XLOC_034127"; transcript_id "5_00091723"; exon_number "1"; gene_name "uc010qxq.1"; oId "uc010qxq.1"; nearest_ref "uc010qxq.1"; class_code "="; tss_id "TSS31025"; p_id "P30990";
chr11	hg19_knownGene	exon	3111076	3111178	.	-	.	gene_id "XLOC_034127"; transcript_id "5_00091723"; exon_number "2"; gene_name "uc010qxq.1"; oId "uc010qxq.1"; nearest_ref "uc010qxq.1"; class_code "="; tss_id "TSS31025"; p_id "P30990";
chr11	hg19_knownGene	exon	3111788	3111926	.	-	.	gene_id "XLOC_034127"; transcript_id "5_00091723"; exon_number "3"; gene_name "uc010qxq.1"; oId "uc010qxq.1"; nearest_ref "uc010qxq.1"; class_code "="; tss_id "TSS31025"; p_id "P30990";
chr11	hg19_knownGene	exon	3113662	3113788	.	-	.	gene_id "XLOC_034127"; transcript_id "5_00091723"; exon_number "4"; gene_name "uc010qxq.1"; oId "uc010qxq.1"; nearest_ref "uc010qxq.1"; class_code "="; tss_id "TSS31025"; p_id "P30990";
chr11	hg19_knownGene	exon	3114097	3114282	.	-	.	gene_id "XLOC_034127"; transcript_id "5_00091723"; exon_number "5"; gene_name "uc010qxq.1"; oId "uc010qxq.1"; nearest_ref "uc010qxq.1"; class_code "="; tss_id "TSS31025"; p_id "P30990";
chr11	hg19_knownGene	exon	3114757	3114893	.	-	.	gene_id "XLOC_034127"; transcript_id "5_00091723"; exon_number "6"; gene_name "uc010qxq.1"; oId "uc010qxq.1"; nearest_ref "uc010qxq.1"; class_code "="; tss_id "TSS31025"; p_id "P30990";
chr11	hg19_knownGene	exon	3114976	3115065	.	-	.	gene_id "XLOC_034127"; transcript_id "5_00091723"; exon_number "7"; gene_name "uc010qxq.1"; oId "uc010qxq.1"; nearest_ref "uc010qxq.1"; class_code "="; tss_id "TSS31025"; p_id "P30990";
chr11	hg19_knownGene	exon	3115467	3115564	.	-	.	gene_id "XLOC_034127"; transcript_id "5_00091723"; exon_number "8"; gene_name "uc010qxq.1"; oId "uc010qxq.1"; nearest_ref "uc010qxq.1"; class_code "="; tss_id "TSS31025"; p_id "P30990";
chr11	hg19_knownGene	exon	3121388	3121486	.	-	.	gene_id "XLOC_034127"; transcript_id "5_00091723"; exon_number "9"; gene_name "uc010qxq.1"; oId "uc010qxq.1"; nearest_ref "uc010qxq.1"; class_code "="; tss_id "TSS31025"; p_id "P30990";
chr11	hg19_knownGene	exon	3122833	3122929	.	-	.	gene_id "XLOC_034127"; transcript_id "5_00091723"; exon_number "10"; gene_name "uc010qxq.1"; oId "uc010qxq.1"; nearest_ref "uc010qxq.1"; class_code "="; tss_id "TSS31025"; p_id "P30990";
chr11	hg19_knownGene	exon	3123413	3123511	.	-	.	gene_id "XLOC_034127"; transcript_id "5_00091723"; exon_number "11"; gene_name "uc010qxq.1"; oId "uc010qxq.1"; nearest_ref "uc010qxq.1"; class_code "="; tss_id "TSS31025"; p_id "P30990";
chr11	hg19_knownGene	exon	3124469	3124550	.	-	.	gene_id "XLOC_034127"; transcript_id "5_00091723"; exon_number "12"; gene_name "uc010qxq.1"; oId "uc010qxq.1"; nearest_ref "uc010qxq.1"; class_code "="; tss_id "TSS31025"; p_id "P30990";
chr11	hg19_knownGene	exon	3125423	3125607	.	-	.	gene_id "XLOC_034127"; transcript_id "5_00091723"; exon_number "13"; gene_name "uc010qxq.1"; oId "uc010qxq.1"; nearest_ref "uc010qxq.1"; class_code "="; tss_id "TSS31025"; p_id "P30990";
chr11	hg19_knownGene	exon	3128493	3128685	.	-	.	gene_id "XLOC_034127"; transcript_id "5_00091723"; exon_number "14"; gene_name "uc010qxq.1"; oId "uc010qxq.1"; nearest_ref "uc010qxq.1"; class_code "="; tss_id "TSS31025"; p_id "P30990";
chr11	hg19_knownGene	exon	3129001	3129175	.	-	.	gene_id "XLOC_034127"; transcript_id "5_00091723"; exon_number "15"; gene_name "uc010qxq.1"; oId "uc010qxq.1"; nearest_ref "uc010qxq.1"; class_code "="; tss_id "TSS31025"; p_id "P30990";
chr11	hg19_knownGene	exon	3140777	3140861	.	-	.	gene_id "XLOC_034127"; transcript_id "5_00091723"; exon_number "16"; gene_name "uc010qxq.1"; oId "uc010qxq.1"; nearest_ref "uc010qxq.1"; class_code "="; tss_id "TSS31025"; p_id "P30990";
chr11	hg19_knownGene	exon	3141774	3141854	.	-	.	gene_id "XLOC_034127"; transcript_id "5_00091723"; exon_number "17"; gene_name "uc010qxq.1"; oId "uc010qxq.1"; nearest_ref "uc010qxq.1"; class_code "="; tss_id "TSS31025"; p_id "P30990";
chr11	hg19_knownGene	exon	3143227	3143328	.	-	.	gene_id "XLOC_034127"; transcript_id "5_00091723"; exon_number "18"; gene_name "uc010qxq.1"; oId "uc010qxq.1"; nearest_ref "uc010qxq.1"; class_code "="; tss_id "TSS31025"; p_id "P30990";
chr11	hg19_knownGene	exon	3143578	3143658	.	-	.	gene_id "XLOC_034127"; transcript_id "5_00091723"; exon_number "19"; gene_name "uc010qxq.1"; oId "uc010qxq.1"; nearest_ref "uc010qxq.1"; class_code "="; tss_id "TSS31025"; p_id "P30990";
chr11	hg19_knownGene	exon	3147703	3147838	.	-	.	gene_id "XLOC_034127"; transcript_id "5_00091723"; exon_number "20"; gene_name "uc010qxq.1"; oId "uc010qxq.1"; nearest_ref "uc010qxq.1"; class_code "="; tss_id "TSS31025"; p_id "P30990";
chr11	Cufflinks	exon	3108346	3109573	.	-	.	gene_id "XLOC_034127"; transcript_id "5_00091724"; exon_number "1"; gene_name "uc009ydx.2"; oId "upf3.3262.2"; nearest_ref "uc009ydx.2"; class_code "j"; tss_id "TSS31025";
chr11	Cufflinks	exon	3111076	3111178	.	-	.	gene_id "XLOC_034127"; transcript_id "5_00091724"; exon_number "2"; gene_name "uc009ydx.2"; oId "upf3.3262.2"; nearest_ref "uc009ydx.2"; class_code "j"; tss_id "TSS31025";
chr11	Cufflinks	exon	3111788	3111926	.	-	.	gene_id "XLOC_034127"; transcript_id "5_00091724"; exon_number "3"; gene_name "uc009ydx.2"; oId "upf3.3262.2"; nearest_ref "uc009ydx.2"; class_code "j"; tss_id "TSS31025";
chr11	Cufflinks	exon	3113662	3113788	.	-	.	gene_id "XLOC_034127"; transcript_id "5_00091724"; exon_number "4"; gene_name "uc009ydx.2"; oId "upf3.3262.2"; nearest_ref "uc009ydx.2"; class_code "j"; tss_id "TSS31025";
chr11	Cufflinks	exon	3114097	3114282	.	-	.	gene_id "XLOC_034127"; transcript_id "5_00091724"; exon_number "5"; gene_name "uc009ydx.2"; oId "upf3.3262.2"; nearest_ref "uc009ydx.2"; class_code "j"; tss_id "TSS31025";
chr11	Cufflinks	exon	3114757	3114893	.	-	.	gene_id "XLOC_034127"; transcript_id "5_00091724"; exon_number "6"; gene_name "uc009ydx.2"; oId "upf3.3262.2"; nearest_ref "uc009ydx.2"; class_code "j"; tss_id "TSS31025";
chr11	Cufflinks	exon	3114976	3115065	.	-	.	gene_id "XLOC_034127"; transcript_id "5_00091724"; exon_number "7"; gene_name "uc009ydx.2"; oId "upf3.3262.2"; nearest_ref "uc009ydx.2"; class_code "j"; tss_id "TSS31025";
chr11	Cufflinks	exon	3115467	3115564	.	-	.	gene_id "XLOC_034127"; transcript_id "5_00091724"; exon_number "8"; gene_name "uc009ydx.2"; oId "upf3.3262.2"; nearest_ref "uc009ydx.2"; class_code "j"; tss_id "TSS31025";
chr11	Cufflinks	exon	3121388	3121486	.	-	.	gene_id "XLOC_034127"; transcript_id "5_00091724"; exon_number "9"; gene_name "uc009ydx.2"; oId "upf3.3262.2"; nearest_ref "uc009ydx.2"; class_code "j"; tss_id "TSS31025";
chr11	Cufflinks	exon	3122833	3122929	.	-	.	gene_id "XLOC_034127"; transcript_id "5_00091724"; exon_number "10"; gene_name "uc009ydx.2"; oId "upf3.3262.2"; nearest_ref "uc009ydx.2"; class_code "j"; tss_id "TSS31025";
chr11	Cufflinks	exon	3123413	3123511	.	-	.	gene_id "XLOC_034127"; transcript_id "5_00091724"; exon_number "11"; gene_name "uc009ydx.2"; oId "upf3.3262.2"; nearest_ref "uc009ydx.2"; class_code "j"; tss_id "TSS31025";
chr11	Cufflinks	exon	3124469	3124550	.	-	.	gene_id "XLOC_034127"; transcript_id "5_00091724"; exon_number "12"; gene_name "uc009ydx.2"; oId "upf3.3262.2"; nearest_ref "uc009ydx.2"; class_code "j"; tss_id "TSS31025";
chr11	Cufflinks	exon	3125423	3125607	.	-	.	gene_id "XLOC_034127"; transcript_id "5_00091724"; exon_number "13"; gene_name "uc009ydx.2"; oId "upf3.3262.2"; nearest_ref "uc009ydx.2"; class_code "j"; tss_id "TSS31025";
chr11	Cufflinks	exon	3128493	3128685	.	-	.	gene_id "XLOC_034127"; transcript_id "5_00091724"; exon_number "14"; gene_name "uc009ydx.2"; oId "upf3.3262.2"; nearest_ref "uc009ydx.2"; class_code "j"; tss_id "TSS31025";
chr11	Cufflinks	exon	3129001	3129175	.	-	.	gene_id "XLOC_034127"; transcript_id "5_00091724"; exon_number "15"; gene_name "uc009ydx.2"; oId "upf3.3262.2"; nearest_ref "uc009ydx.2"; class_code "j"; tss_id "TSS31025";
chr11	Cufflinks	exon	3140777	3140861	.	-	.	gene_id "XLOC_034127"; transcript_id "5_00091724"; exon_number "16"; gene_name "uc009ydx.2"; oId "upf3.3262.2"; nearest_ref "uc009ydx.2"; class_code "j"; tss_id "TSS31025";
chr11	Cufflinks	exon	3141651	3141854	.	-	.	gene_id "XLOC_034127"; transcript_id "5_00091724"; exon_number "17"; gene_name "uc009ydx.2"; oId "upf3.3262.2"; nearest_ref "uc009ydx.2"; class_code "j"; tss_id "TSS31025";
chr11	Cufflinks	exon	3143227	3143328	.	-	.	gene_id "XLOC_034127"; transcript_id "5_00091724"; exon_number "18"; gene_name "uc009ydx.2"; oId "upf3.3262.2"; nearest_ref "uc009ydx.2"; class_code "j"; tss_id "TSS31025";
chr11	Cufflinks	exon	3143578	3143658	.	-	.	gene_id "XLOC_034127"; transcript_id "5_00091724"; exon_number "19"; gene_name "uc009ydx.2"; oId "upf3.3262.2"; nearest_ref "uc009ydx.2"; class_code "j"; tss_id "TSS31025";
chr11	Cufflinks	exon	3147703	3147884	.	-	.	gene_id "XLOC_034127"; transcript_id "5_00091724"; exon_number "20"; gene_name "uc009ydx.2"; oId "upf3.3262.2"; nearest_ref "uc009ydx.2"; class_code "j"; tss_id "TSS31025";
chr11	hg19_knownGene	exon	3108346	3109573	.	-	.	gene_id "XLOC_034127"; transcript_id "5_00091727"; exon_number "1"; gene_name "uc009ydw.2"; oId "uc009ydw.2"; nearest_ref "uc009ydw.2"; class_code "="; tss_id "TSS31026"; p_id "P30989";
chr11	hg19_knownGene	exon	3111076	3111178	.	-	.	gene_id "XLOC_034127"; transcript_id "5_00091727"; exon_number "2"; gene_name "uc009ydw.2"; oId "uc009ydw.2"; nearest_ref "uc009ydw.2"; class_code "="; tss_id "TSS31026"; p_id "P30989";
chr11	hg19_knownGene	exon	3111788	3111926	.	-	.	gene_id "XLOC_034127"; transcript_id "5_00091727"; exon_number "3"; gene_name "uc009ydw.2"; oId "uc009ydw.2"; nearest_ref "uc009ydw.2"; class_code "="; tss_id "TSS31026"; p_id "P30989";
chr11	hg19_knownGene	exon	3113662	3113788	.	-	.	gene_id "XLOC_034127"; transcript_id "5_00091727"; exon_number "4"; gene_name "uc009ydw.2"; oId "uc009ydw.2"; nearest_ref "uc009ydw.2"; class_code "="; tss_id "TSS31026"; p_id "P30989";
chr11	hg19_knownGene	exon	3114097	3114282	.	-	.	gene_id "XLOC_034127"; transcript_id "5_00091727"; exon_number "5"; gene_name "uc009ydw.2"; oId "uc009ydw.2"; nearest_ref "uc009ydw.2"; class_code "="; tss_id "TSS31026"; p_id "P30989";
chr11	hg19_knownGene	exon	3114757	3114893	.	-	.	gene_id "XLOC_034127"; transcript_id "5_00091727"; exon_number "6"; gene_name "uc009ydw.2"; oId "uc009ydw.2"; nearest_ref "uc009ydw.2"; class_code "="; tss_id "TSS31026"; p_id "P30989";
chr11	hg19_knownGene	exon	3114976	3115065	.	-	.	gene_id "XLOC_034127"; transcript_id "5_00091727"; exon_number "7"; gene_name "uc009ydw.2"; oId "uc009ydw.2"; nearest_ref "uc009ydw.2"; class_code "="; tss_id "TSS31026"; p_id "P30989";
chr11	hg19_knownGene	exon	3115467	3115564	.	-	.	gene_id "XLOC_034127"; transcript_id "5_00091727"; exon_number "8"; gene_name "uc009ydw.2"; oId "uc009ydw.2"; nearest_ref "uc009ydw.2"; class_code "="; tss_id "TSS31026"; p_id "P30989";
chr11	hg19_knownGene	exon	3121388	3121486	.	-	.	gene_id "XLOC_034127"; transcript_id "5_00091727"; exon_number "9"; gene_name "uc009ydw.2"; oId "uc009ydw.2"; nearest_ref "uc009ydw.2"; class_code "="; tss_id "TSS31026"; p_id "P30989";
chr11	hg19_knownGene	exon	3122833	3122929	.	-	.	gene_id "XLOC_034127"; transcript_id "5_00091727"; exon_number "10"; gene_name "uc009ydw.2"; oId "uc009ydw.2"; nearest_ref "uc009ydw.2"; class_code "="; tss_id "TSS31026"; p_id "P30989";
chr11	hg19_knownGene	exon	3123413	3123511	.	-	.	gene_id "XLOC_034127"; transcript_id "5_00091727"; exon_number "11"; gene_name "uc009ydw.2"; oId "uc009ydw.2"; nearest_ref "uc009ydw.2"; class_code "="; tss_id "TSS31026"; p_id "P30989";
chr11	hg19_knownGene	exon	3124469	3124550	.	-	.	gene_id "XLOC_034127"; transcript_id "5_00091727"; exon_number "12"; gene_name "uc009ydw.2"; oId "uc009ydw.2"; nearest_ref "uc009ydw.2"; class_code "="; tss_id "TSS31026"; p_id "P30989";
chr11	hg19_knownGene	exon	3125423	3125607	.	-	.	gene_id "XLOC_034127"; transcript_id "5_00091727"; exon_number "13"; gene_name "uc009ydw.2"; oId "uc009ydw.2"; nearest_ref "uc009ydw.2"; class_code "="; tss_id "TSS31026"; p_id "P30989";
chr11	hg19_knownGene	exon	3128493	3128685	.	-	.	gene_id "XLOC_034127"; transcript_id "5_00091727"; exon_number "14"; gene_name "uc009ydw.2"; oId "uc009ydw.2"; nearest_ref "uc009ydw.2"; class_code "="; tss_id "TSS31026"; p_id "P30989";
chr11	hg19_knownGene	exon	3129001	3129175	.	-	.	gene_id "XLOC_034127"; transcript_id "5_00091727"; exon_number "15"; gene_name "uc009ydw.2"; oId "uc009ydw.2"; nearest_ref "uc009ydw.2"; class_code "="; tss_id "TSS31026"; p_id "P30989";
chr11	hg19_knownGene	exon	3140777	3140861	.	-	.	gene_id "XLOC_034127"; transcript_id "5_00091727"; exon_number "16"; gene_name "uc009ydw.2"; oId "uc009ydw.2"; nearest_ref "uc009ydw.2"; class_code "="; tss_id "TSS31026"; p_id "P30989";
chr11	hg19_knownGene	exon	3143227	3143328	.	-	.	gene_id "XLOC_034127"; transcript_id "5_00091727"; exon_number "17"; gene_name "uc009ydw.2"; oId "uc009ydw.2"; nearest_ref "uc009ydw.2"; class_code "="; tss_id "TSS31026"; p_id "P30989";
chr11	hg19_knownGene	exon	3143578	3143658	.	-	.	gene_id "XLOC_034127"; transcript_id "5_00091727"; exon_number "18"; gene_name "uc009ydw.2"; oId "uc009ydw.2"; nearest_ref "uc009ydw.2"; class_code "="; tss_id "TSS31026"; p_id "P30989";
chr11	hg19_knownGene	exon	3147703	3147785	.	-	.	gene_id "XLOC_034127"; transcript_id "5_00091727"; exon_number "19"; gene_name "uc009ydw.2"; oId "uc009ydw.2"; nearest_ref "uc009ydw.2"; class_code "="; tss_id "TSS31026"; p_id "P30989";
chr11	hg19_knownGene	exon	3150243	3150399	.	-	.	gene_id "XLOC_034127"; transcript_id "5_00091727"; exon_number "20"; gene_name "uc009ydw.2"; oId "uc009ydw.2"; nearest_ref "uc009ydw.2"; class_code "="; tss_id "TSS31026"; p_id "P30989";
chr11	hg19_knownGene	exon	3186446	3186582	.	-	.	gene_id "XLOC_034127"; transcript_id "5_00091727"; exon_number "21"; gene_name "uc009ydw.2"; oId "uc009ydw.2"; nearest_ref "uc009ydw.2"; class_code "="; tss_id "TSS31026"; p_id "P30989";
chr11	hg19_knownGene	exon	3108346	3109573	.	-	.	gene_id "XLOC_034127"; transcript_id "5_00091726"; exon_number "1"; gene_name "uc001lxl.2"; oId "uc001lxl.2"; nearest_ref "uc001lxl.2"; class_code "="; tss_id "TSS31026"; p_id "P30989";
chr11	hg19_knownGene	exon	3111076	3111178	.	-	.	gene_id "XLOC_034127"; transcript_id "5_00091726"; exon_number "2"; gene_name "uc001lxl.2"; oId "uc001lxl.2"; nearest_ref "uc001lxl.2"; class_code "="; tss_id "TSS31026"; p_id "P30989";
chr11	hg19_knownGene	exon	3111788	3111926	.	-	.	gene_id "XLOC_034127"; transcript_id "5_00091726"; exon_number "3"; gene_name "uc001lxl.2"; oId "uc001lxl.2"; nearest_ref "uc001lxl.2"; class_code "="; tss_id "TSS31026"; p_id "P30989";
chr11	hg19_knownGene	exon	3113662	3113788	.	-	.	gene_id "XLOC_034127"; transcript_id "5_00091726"; exon_number "4"; gene_name "uc001lxl.2"; oId "uc001lxl.2"; nearest_ref "uc001lxl.2"; class_code "="; tss_id "TSS31026"; p_id "P30989";
chr11	hg19_knownGene	exon	3114097	3114282	.	-	.	gene_id "XLOC_034127"; transcript_id "5_00091726"; exon_number "5"; gene_name "uc001lxl.2"; oId "uc001lxl.2"; nearest_ref "uc001lxl.2"; class_code "="; tss_id "TSS31026"; p_id "P30989";
chr11	hg19_knownGene	exon	3114757	3114893	.	-	.	gene_id "XLOC_034127"; transcript_id "5_00091726"; exon_number "6"; gene_name "uc001lxl.2"; oId "uc001lxl.2"; nearest_ref "uc001lxl.2"; class_code "="; tss_id "TSS31026"; p_id "P30989";
chr11	hg19_knownGene	exon	3114976	3115065	.	-	.	gene_id "XLOC_034127"; transcript_id "5_00091726"; exon_number "7"; gene_name "uc001lxl.2"; oId "uc001lxl.2"; nearest_ref "uc001lxl.2"; class_code "="; tss_id "TSS31026"; p_id "P30989";
chr11	hg19_knownGene	exon	3115467	3115564	.	-	.	gene_id "XLOC_034127"; transcript_id "5_00091726"; exon_number "8"; gene_name "uc001lxl.2"; oId "uc001lxl.2"; nearest_ref "uc001lxl.2"; class_code "="; tss_id "TSS31026"; p_id "P30989";
chr11	hg19_knownGene	exon	3121388	3121486	.	-	.	gene_id "XLOC_034127"; transcript_id "5_00091726"; exon_number "9"; gene_name "uc001lxl.2"; oId "uc001lxl.2"; nearest_ref "uc001lxl.2"; class_code "="; tss_id "TSS31026"; p_id "P30989";
chr11	hg19_knownGene	exon	3122833	3122929	.	-	.	gene_id "XLOC_034127"; transcript_id "5_00091726"; exon_number "10"; gene_name "uc001lxl.2"; oId "uc001lxl.2"; nearest_ref "uc001lxl.2"; class_code "="; tss_id "TSS31026"; p_id "P30989";
chr11	hg19_knownGene	exon	3123413	3123511	.	-	.	gene_id "XLOC_034127"; transcript_id "5_00091726"; exon_number "11"; gene_name "uc001lxl.2"; oId "uc001lxl.2"; nearest_ref "uc001lxl.2"; class_code "="; tss_id "TSS31026"; p_id "P30989";
chr11	hg19_knownGene	exon	3124469	3124550	.	-	.	gene_id "XLOC_034127"; transcript_id "5_00091726"; exon_number "12"; gene_name "uc001lxl.2"; oId "uc001lxl.2"; nearest_ref "uc001lxl.2"; class_code "="; tss_id "TSS31026"; p_id "P30989";
chr11	hg19_knownGene	exon	3125423	3125607	.	-	.	gene_id "XLOC_034127"; transcript_id "5_00091726"; exon_number "13"; gene_name "uc001lxl.2"; oId "uc001lxl.2"; nearest_ref "uc001lxl.2"; class_code "="; tss_id "TSS31026"; p_id "P30989";
chr11	hg19_knownGene	exon	3128493	3128685	.	-	.	gene_id "XLOC_034127"; transcript_id "5_00091726"; exon_number "14"; gene_name "uc001lxl.2"; oId "uc001lxl.2"; nearest_ref "uc001lxl.2"; class_code "="; tss_id "TSS31026"; p_id "P30989";
chr11	hg19_knownGene	exon	3129001	3129175	.	-	.	gene_id "XLOC_034127"; transcript_id "5_00091726"; exon_number "15"; gene_name "uc001lxl.2"; oId "uc001lxl.2"; nearest_ref "uc001lxl.2"; class_code "="; tss_id "TSS31026"; p_id "P30989";
chr11	hg19_knownGene	exon	3140777	3140861	.	-	.	gene_id "XLOC_034127"; transcript_id "5_00091726"; exon_number "16"; gene_name "uc001lxl.2"; oId "uc001lxl.2"; nearest_ref "uc001lxl.2"; class_code "="; tss_id "TSS31026"; p_id "P30989";
chr11	hg19_knownGene	exon	3143227	3143328	.	-	.	gene_id "XLOC_034127"; transcript_id "5_00091726"; exon_number "17"; gene_name "uc001lxl.2"; oId "uc001lxl.2"; nearest_ref "uc001lxl.2"; class_code "="; tss_id "TSS31026"; p_id "P30989";
chr11	hg19_knownGene	exon	3143578	3143658	.	-	.	gene_id "XLOC_034127"; transcript_id "5_00091726"; exon_number "18"; gene_name "uc001lxl.2"; oId "uc001lxl.2"; nearest_ref "uc001lxl.2"; class_code "="; tss_id "TSS31026"; p_id "P30989";
chr11	hg19_knownGene	exon	3147703	3147785	.	-	.	gene_id "XLOC_034127"; transcript_id "5_00091726"; exon_number "19"; gene_name "uc001lxl.2"; oId "uc001lxl.2"; nearest_ref "uc001lxl.2"; class_code "="; tss_id "TSS31026"; p_id "P30989";
chr11	hg19_knownGene	exon	3150243	3150399	.	-	.	gene_id "XLOC_034127"; transcript_id "5_00091726"; exon_number "20"; gene_name "uc001lxl.2"; oId "uc001lxl.2"; nearest_ref "uc001lxl.2"; class_code "="; tss_id "TSS31026"; p_id "P30989";
chr11	hg19_knownGene	exon	3186453	3186582	.	-	.	gene_id "XLOC_034127"; transcript_id "5_00091726"; exon_number "21"; gene_name "uc001lxl.2"; oId "uc001lxl.2"; nearest_ref "uc001lxl.2"; class_code "="; tss_id "TSS31026"; p_id "P30989";
chr11	hg19_knownGene	exon	3108346	3109573	.	-	.	gene_id "XLOC_034127"; transcript_id "5_00091725"; exon_number "1"; gene_name "uc001lxk.2"; oId "uc001lxk.2"; nearest_ref "uc001lxk.2"; class_code "="; tss_id "TSS31026"; p_id "P30988";
chr11	hg19_knownGene	exon	3111076	3111178	.	-	.	gene_id "XLOC_034127"; transcript_id "5_00091725"; exon_number "2"; gene_name "uc001lxk.2"; oId "uc001lxk.2"; nearest_ref "uc001lxk.2"; class_code "="; tss_id "TSS31026"; p_id "P30988";
chr11	hg19_knownGene	exon	3111788	3111926	.	-	.	gene_id "XLOC_034127"; transcript_id "5_00091725"; exon_number "3"; gene_name "uc001lxk.2"; oId "uc001lxk.2"; nearest_ref "uc001lxk.2"; class_code "="; tss_id "TSS31026"; p_id "P30988";
chr11	hg19_knownGene	exon	3113662	3113788	.	-	.	gene_id "XLOC_034127"; transcript_id "5_00091725"; exon_number "4"; gene_name "uc001lxk.2"; oId "uc001lxk.2"; nearest_ref "uc001lxk.2"; class_code "="; tss_id "TSS31026"; p_id "P30988";
chr11	hg19_knownGene	exon	3114097	3114282	.	-	.	gene_id "XLOC_034127"; transcript_id "5_00091725"; exon_number "5"; gene_name "uc001lxk.2"; oId "uc001lxk.2"; nearest_ref "uc001lxk.2"; class_code "="; tss_id "TSS31026"; p_id "P30988";
chr11	hg19_knownGene	exon	3114757	3114893	.	-	.	gene_id "XLOC_034127"; transcript_id "5_00091725"; exon_number "6"; gene_name "uc001lxk.2"; oId "uc001lxk.2"; nearest_ref "uc001lxk.2"; class_code "="; tss_id "TSS31026"; p_id "P30988";
chr11	hg19_knownGene	exon	3114976	3115065	.	-	.	gene_id "XLOC_034127"; transcript_id "5_00091725"; exon_number "7"; gene_name "uc001lxk.2"; oId "uc001lxk.2"; nearest_ref "uc001lxk.2"; class_code "="; tss_id "TSS31026"; p_id "P30988";
chr11	hg19_knownGene	exon	3115467	3115564	.	-	.	gene_id "XLOC_034127"; transcript_id "5_00091725"; exon_number "8"; gene_name "uc001lxk.2"; oId "uc001lxk.2"; nearest_ref "uc001lxk.2"; class_code "="; tss_id "TSS31026"; p_id "P30988";
chr11	hg19_knownGene	exon	3121388	3121486	.	-	.	gene_id "XLOC_034127"; transcript_id "5_00091725"; exon_number "9"; gene_name "uc001lxk.2"; oId "uc001lxk.2"; nearest_ref "uc001lxk.2"; class_code "="; tss_id "TSS31026"; p_id "P30988";
chr11	hg19_knownGene	exon	3122833	3122929	.	-	.	gene_id "XLOC_034127"; transcript_id "5_00091725"; exon_number "10"; gene_name "uc001lxk.2"; oId "uc001lxk.2"; nearest_ref "uc001lxk.2"; class_code "="; tss_id "TSS31026"; p_id "P30988";
chr11	hg19_knownGene	exon	3123413	3123511	.	-	.	gene_id "XLOC_034127"; transcript_id "5_00091725"; exon_number "11"; gene_name "uc001lxk.2"; oId "uc001lxk.2"; nearest_ref "uc001lxk.2"; class_code "="; tss_id "TSS31026"; p_id "P30988";
chr11	hg19_knownGene	exon	3124469	3124550	.	-	.	gene_id "XLOC_034127"; transcript_id "5_00091725"; exon_number "12"; gene_name "uc001lxk.2"; oId "uc001lxk.2"; nearest_ref "uc001lxk.2"; class_code "="; tss_id "TSS31026"; p_id "P30988";
chr11	hg19_knownGene	exon	3125423	3125607	.	-	.	gene_id "XLOC_034127"; transcript_id "5_00091725"; exon_number "13"; gene_name "uc001lxk.2"; oId "uc001lxk.2"; nearest_ref "uc001lxk.2"; class_code "="; tss_id "TSS31026"; p_id "P30988";
chr11	hg19_knownGene	exon	3128493	3128685	.	-	.	gene_id "XLOC_034127"; transcript_id "5_00091725"; exon_number "14"; gene_name "uc001lxk.2"; oId "uc001lxk.2"; nearest_ref "uc001lxk.2"; class_code "="; tss_id "TSS31026"; p_id "P30988";
chr11	hg19_knownGene	exon	3129001	3129175	.	-	.	gene_id "XLOC_034127"; transcript_id "5_00091725"; exon_number "15"; gene_name "uc001lxk.2"; oId "uc001lxk.2"; nearest_ref "uc001lxk.2"; class_code "="; tss_id "TSS31026"; p_id "P30988";
chr11	hg19_knownGene	exon	3140777	3140861	.	-	.	gene_id "XLOC_034127"; transcript_id "5_00091725"; exon_number "16"; gene_name "uc001lxk.2"; oId "uc001lxk.2"; nearest_ref "uc001lxk.2"; class_code "="; tss_id "TSS31026"; p_id "P30988";
chr11	hg19_knownGene	exon	3141651	3141854	.	-	.	gene_id "XLOC_034127"; transcript_id "5_00091725"; exon_number "17"; gene_name "uc001lxk.2"; oId "uc001lxk.2"; nearest_ref "uc001lxk.2"; class_code "="; tss_id "TSS31026"; p_id "P30988";
chr11	hg19_knownGene	exon	3143227	3143328	.	-	.	gene_id "XLOC_034127"; transcript_id "5_00091725"; exon_number "18"; gene_name "uc001lxk.2"; oId "uc001lxk.2"; nearest_ref "uc001lxk.2"; class_code "="; tss_id "TSS31026"; p_id "P30988";
chr11	hg19_knownGene	exon	3143578	3143658	.	-	.	gene_id "XLOC_034127"; transcript_id "5_00091725"; exon_number "19"; gene_name "uc001lxk.2"; oId "uc001lxk.2"; nearest_ref "uc001lxk.2"; class_code "="; tss_id "TSS31026"; p_id "P30988";
chr11	hg19_knownGene	exon	3147703	3147785	.	-	.	gene_id "XLOC_034127"; transcript_id "5_00091725"; exon_number "20"; gene_name "uc001lxk.2"; oId "uc001lxk.2"; nearest_ref "uc001lxk.2"; class_code "="; tss_id "TSS31026"; p_id "P30988";
chr11	hg19_knownGene	exon	3150243	3150399	.	-	.	gene_id "XLOC_034127"; transcript_id "5_00091725"; exon_number "21"; gene_name "uc001lxk.2"; oId "uc001lxk.2"; nearest_ref "uc001lxk.2"; class_code "="; tss_id "TSS31026"; p_id "P30988";
chr11	hg19_knownGene	exon	3186446	3186582	.	-	.	gene_id "XLOC_034127"; transcript_id "5_00091725"; exon_number "22"; gene_name "uc001lxk.2"; oId "uc001lxk.2"; nearest_ref "uc001lxk.2"; class_code "="; tss_id "TSS31026"; p_id "P30988";
chr11	Cufflinks	exon	3111690	3111926	.	-	.	gene_id "XLOC_034127"; transcript_id "5_00091728"; exon_number "1"; gene_name "uc009ydx.2"; oId "SC3.3195.7"; nearest_ref "uc009ydx.2"; class_code "j"; tss_id "TSS31025";
chr11	Cufflinks	exon	3113662	3113788	.	-	.	gene_id "XLOC_034127"; transcript_id "5_00091728"; exon_number "2"; gene_name "uc009ydx.2"; oId "SC3.3195.7"; nearest_ref "uc009ydx.2"; class_code "j"; tss_id "TSS31025";
chr11	Cufflinks	exon	3114097	3114282	.	-	.	gene_id "XLOC_034127"; transcript_id "5_00091728"; exon_number "3"; gene_name "uc009ydx.2"; oId "SC3.3195.7"; nearest_ref "uc009ydx.2"; class_code "j"; tss_id "TSS31025";
chr11	Cufflinks	exon	3114757	3114893	.	-	.	gene_id "XLOC_034127"; transcript_id "5_00091728"; exon_number "4"; gene_name "uc009ydx.2"; oId "SC3.3195.7"; nearest_ref "uc009ydx.2"; class_code "j"; tss_id "TSS31025";
chr11	Cufflinks	exon	3114976	3115065	.	-	.	gene_id "XLOC_034127"; transcript_id "5_00091728"; exon_number "5"; gene_name "uc009ydx.2"; oId "SC3.3195.7"; nearest_ref "uc009ydx.2"; class_code "j"; tss_id "TSS31025";
chr11	Cufflinks	exon	3115467	3115564	.	-	.	gene_id "XLOC_034127"; transcript_id "5_00091728"; exon_number "6"; gene_name "uc009ydx.2"; oId "SC3.3195.7"; nearest_ref "uc009ydx.2"; class_code "j"; tss_id "TSS31025";
chr11	Cufflinks	exon	3121388	3121486	.	-	.	gene_id "XLOC_034127"; transcript_id "5_00091728"; exon_number "7"; gene_name "uc009ydx.2"; oId "SC3.3195.7"; nearest_ref "uc009ydx.2"; class_code "j"; tss_id "TSS31025";
chr11	Cufflinks	exon	3122833	3122929	.	-	.	gene_id "XLOC_034127"; transcript_id "5_00091728"; exon_number "8"; gene_name "uc009ydx.2"; oId "SC3.3195.7"; nearest_ref "uc009ydx.2"; class_code "j"; tss_id "TSS31025";
chr11	Cufflinks	exon	3123413	3123511	.	-	.	gene_id "XLOC_034127"; transcript_id "5_00091728"; exon_number "9"; gene_name "uc009ydx.2"; oId "SC3.3195.7"; nearest_ref "uc009ydx.2"; class_code "j"; tss_id "TSS31025";
chr11	Cufflinks	exon	3125423	3125607	.	-	.	gene_id "XLOC_034127"; transcript_id "5_00091728"; exon_number "10"; gene_name "uc009ydx.2"; oId "SC3.3195.7"; nearest_ref "uc009ydx.2"; class_code "j"; tss_id "TSS31025";
chr11	Cufflinks	exon	3128493	3128685	.	-	.	gene_id "XLOC_034127"; transcript_id "5_00091728"; exon_number "11"; gene_name "uc009ydx.2"; oId "SC3.3195.7"; nearest_ref "uc009ydx.2"; class_code "j"; tss_id "TSS31025";
chr11	Cufflinks	exon	3129001	3129175	.	-	.	gene_id "XLOC_034127"; transcript_id "5_00091728"; exon_number "12"; gene_name "uc009ydx.2"; oId "SC3.3195.7"; nearest_ref "uc009ydx.2"; class_code "j"; tss_id "TSS31025";
chr11	Cufflinks	exon	3140777	3140861	.	-	.	gene_id "XLOC_034127"; transcript_id "5_00091728"; exon_number "13"; gene_name "uc009ydx.2"; oId "SC3.3195.7"; nearest_ref "uc009ydx.2"; class_code "j"; tss_id "TSS31025";
chr11	Cufflinks	exon	3141774	3141854	.	-	.	gene_id "XLOC_034127"; transcript_id "5_00091728"; exon_number "14"; gene_name "uc009ydx.2"; oId "SC3.3195.7"; nearest_ref "uc009ydx.2"; class_code "j"; tss_id "TSS31025";
chr11	Cufflinks	exon	3143227	3143328	.	-	.	gene_id "XLOC_034127"; transcript_id "5_00091728"; exon_number "15"; gene_name "uc009ydx.2"; oId "SC3.3195.7"; nearest_ref "uc009ydx.2"; class_code "j"; tss_id "TSS31025";
chr11	Cufflinks	exon	3143578	3143658	.	-	.	gene_id "XLOC_034127"; transcript_id "5_00091728"; exon_number "16"; gene_name "uc009ydx.2"; oId "SC3.3195.7"; nearest_ref "uc009ydx.2"; class_code "j"; tss_id "TSS31025";
chr11	Cufflinks	exon	3147703	3147871	.	-	.	gene_id "XLOC_034127"; transcript_id "5_00091728"; exon_number "17"; gene_name "uc009ydx.2"; oId "SC3.3195.7"; nearest_ref "uc009ydx.2"; class_code "j"; tss_id "TSS31025";
chr11	Cufflinks	exon	3114616	3114893	.	-	.	gene_id "XLOC_034127"; transcript_id "5_00094666"; exon_number "1"; gene_name "uc009ydx.2"; oId "SC4.4837.6"; nearest_ref "uc009ydx.2"; class_code "j"; tss_id "TSS31025";
chr11	Cufflinks	exon	3114976	3115065	.	-	.	gene_id "XLOC_034127"; transcript_id "5_00094666"; exon_number "2"; gene_name "uc009ydx.2"; oId "SC4.4837.6"; nearest_ref "uc009ydx.2"; class_code "j"; tss_id "TSS31025";
chr11	Cufflinks	exon	3115467	3115564	.	-	.	gene_id "XLOC_034127"; transcript_id "5_00094666"; exon_number "3"; gene_name "uc009ydx.2"; oId "SC4.4837.6"; nearest_ref "uc009ydx.2"; class_code "j"; tss_id "TSS31025";
chr11	Cufflinks	exon	3121388	3121486	.	-	.	gene_id "XLOC_034127"; transcript_id "5_00094666"; exon_number "4"; gene_name "uc009ydx.2"; oId "SC4.4837.6"; nearest_ref "uc009ydx.2"; class_code "j"; tss_id "TSS31025";
chr11	Cufflinks	exon	3122833	3122929	.	-	.	gene_id "XLOC_034127"; transcript_id "5_00094666"; exon_number "5"; gene_name "uc009ydx.2"; oId "SC4.4837.6"; nearest_ref "uc009ydx.2"; class_code "j"; tss_id "TSS31025";
chr11	Cufflinks	exon	3123413	3123511	.	-	.	gene_id "XLOC_034127"; transcript_id "5_00094666"; exon_number "6"; gene_name "uc009ydx.2"; oId "SC4.4837.6"; nearest_ref "uc009ydx.2"; class_code "j"; tss_id "TSS31025";
chr11	Cufflinks	exon	3124469	3124550	.	-	.	gene_id "XLOC_034127"; transcript_id "5_00094666"; exon_number "7"; gene_name "uc009ydx.2"; oId "SC4.4837.6"; nearest_ref "uc009ydx.2"; class_code "j"; tss_id "TSS31025";
chr11	Cufflinks	exon	3125423	3125607	.	-	.	gene_id "XLOC_034127"; transcript_id "5_00094666"; exon_number "8"; gene_name "uc009ydx.2"; oId "SC4.4837.6"; nearest_ref "uc009ydx.2"; class_code "j"; tss_id "TSS31025";
chr11	Cufflinks	exon	3128493	3128685	.	-	.	gene_id "XLOC_034127"; transcript_id "5_00094666"; exon_number "9"; gene_name "uc009ydx.2"; oId "SC4.4837.6"; nearest_ref "uc009ydx.2"; class_code "j"; tss_id "TSS31025";
chr11	Cufflinks	exon	3129001	3129175	.	-	.	gene_id "XLOC_034127"; transcript_id "5_00094666"; exon_number "10"; gene_name "uc009ydx.2"; oId "SC4.4837.6"; nearest_ref "uc009ydx.2"; class_code "j"; tss_id "TSS31025";
chr11	Cufflinks	exon	3140777	3140861	.	-	.	gene_id "XLOC_034127"; transcript_id "5_00094666"; exon_number "11"; gene_name "uc009ydx.2"; oId "SC4.4837.6"; nearest_ref "uc009ydx.2"; class_code "j"; tss_id "TSS31025";
chr11	Cufflinks	exon	3141651	3141854	.	-	.	gene_id "XLOC_034127"; transcript_id "5_00094666"; exon_number "12"; gene_name "uc009ydx.2"; oId "SC4.4837.6"; nearest_ref "uc009ydx.2"; class_code "j"; tss_id "TSS31025";
chr11	Cufflinks	exon	3143227	3143328	.	-	.	gene_id "XLOC_034127"; transcript_id "5_00094666"; exon_number "13"; gene_name "uc009ydx.2"; oId "SC4.4837.6"; nearest_ref "uc009ydx.2"; class_code "j"; tss_id "TSS31025";
chr11	Cufflinks	exon	3143578	3143658	.	-	.	gene_id "XLOC_034127"; transcript_id "5_00094666"; exon_number "14"; gene_name "uc009ydx.2"; oId "SC4.4837.6"; nearest_ref "uc009ydx.2"; class_code "j"; tss_id "TSS31025";
chr11	Cufflinks	exon	3147703	3147901	.	-	.	gene_id "XLOC_034127"; transcript_id "5_00094666"; exon_number "15"; gene_name "uc009ydx.2"; oId "SC4.4837.6"; nearest_ref "uc009ydx.2"; class_code "j"; tss_id "TSS31025";
chr11	Cufflinks	exon	3114616	3114893	.	-	.	gene_id "XLOC_034127"; transcript_id "5_00091730"; exon_number "1"; gene_name "uc001lxk.2"; oId "SC3.3195.9"; nearest_ref "uc001lxk.2"; class_code "c"; tss_id "TSS31026";
chr11	Cufflinks	exon	3114976	3115065	.	-	.	gene_id "XLOC_034127"; transcript_id "5_00091730"; exon_number "2"; gene_name "uc001lxk.2"; oId "SC3.3195.9"; nearest_ref "uc001lxk.2"; class_code "c"; tss_id "TSS31026";
chr11	Cufflinks	exon	3115467	3115564	.	-	.	gene_id "XLOC_034127"; transcript_id "5_00091730"; exon_number "3"; gene_name "uc001lxk.2"; oId "SC3.3195.9"; nearest_ref "uc001lxk.2"; class_code "c"; tss_id "TSS31026";
chr11	Cufflinks	exon	3121388	3121486	.	-	.	gene_id "XLOC_034127"; transcript_id "5_00091730"; exon_number "4"; gene_name "uc001lxk.2"; oId "SC3.3195.9"; nearest_ref "uc001lxk.2"; class_code "c"; tss_id "TSS31026";
chr11	Cufflinks	exon	3122833	3122929	.	-	.	gene_id "XLOC_034127"; transcript_id "5_00091730"; exon_number "5"; gene_name "uc001lxk.2"; oId "SC3.3195.9"; nearest_ref "uc001lxk.2"; class_code "c"; tss_id "TSS31026";
chr11	Cufflinks	exon	3123413	3123511	.	-	.	gene_id "XLOC_034127"; transcript_id "5_00091730"; exon_number "6"; gene_name "uc001lxk.2"; oId "SC3.3195.9"; nearest_ref "uc001lxk.2"; class_code "c"; tss_id "TSS31026";
chr11	Cufflinks	exon	3124469	3124550	.	-	.	gene_id "XLOC_034127"; transcript_id "5_00091730"; exon_number "7"; gene_name "uc001lxk.2"; oId "SC3.3195.9"; nearest_ref "uc001lxk.2"; class_code "c"; tss_id "TSS31026";
chr11	Cufflinks	exon	3125423	3125607	.	-	.	gene_id "XLOC_034127"; transcript_id "5_00091730"; exon_number "8"; gene_name "uc001lxk.2"; oId "SC3.3195.9"; nearest_ref "uc001lxk.2"; class_code "c"; tss_id "TSS31026";
chr11	Cufflinks	exon	3128493	3128685	.	-	.	gene_id "XLOC_034127"; transcript_id "5_00091730"; exon_number "9"; gene_name "uc001lxk.2"; oId "SC3.3195.9"; nearest_ref "uc001lxk.2"; class_code "c"; tss_id "TSS31026";
chr11	Cufflinks	exon	3129001	3129175	.	-	.	gene_id "XLOC_034127"; transcript_id "5_00091730"; exon_number "10"; gene_name "uc001lxk.2"; oId "SC3.3195.9"; nearest_ref "uc001lxk.2"; class_code "c"; tss_id "TSS31026";
chr11	Cufflinks	exon	3140777	3140861	.	-	.	gene_id "XLOC_034127"; transcript_id "5_00091730"; exon_number "11"; gene_name "uc001lxk.2"; oId "SC3.3195.9"; nearest_ref "uc001lxk.2"; class_code "c"; tss_id "TSS31026";
chr11	Cufflinks	exon	3141651	3141854	.	-	.	gene_id "XLOC_034127"; transcript_id "5_00091730"; exon_number "12"; gene_name "uc001lxk.2"; oId "SC3.3195.9"; nearest_ref "uc001lxk.2"; class_code "c"; tss_id "TSS31026";
chr11	Cufflinks	exon	3143227	3143328	.	-	.	gene_id "XLOC_034127"; transcript_id "5_00091730"; exon_number "13"; gene_name "uc001lxk.2"; oId "SC3.3195.9"; nearest_ref "uc001lxk.2"; class_code "c"; tss_id "TSS31026";
chr11	Cufflinks	exon	3143578	3143658	.	-	.	gene_id "XLOC_034127"; transcript_id "5_00091730"; exon_number "14"; gene_name "uc001lxk.2"; oId "SC3.3195.9"; nearest_ref "uc001lxk.2"; class_code "c"; tss_id "TSS31026";
chr11	Cufflinks	exon	3147703	3147785	.	-	.	gene_id "XLOC_034127"; transcript_id "5_00091730"; exon_number "15"; gene_name "uc001lxk.2"; oId "SC3.3195.9"; nearest_ref "uc001lxk.2"; class_code "c"; tss_id "TSS31026";
chr11	Cufflinks	exon	3150243	3150399	.	-	.	gene_id "XLOC_034127"; transcript_id "5_00091730"; exon_number "16"; gene_name "uc001lxk.2"; oId "SC3.3195.9"; nearest_ref "uc001lxk.2"; class_code "c"; tss_id "TSS31026";
chr11	Cufflinks	exon	3186446	3186582	.	-	.	gene_id "XLOC_034127"; transcript_id "5_00091730"; exon_number "17"; gene_name "uc001lxk.2"; oId "SC3.3195.9"; nearest_ref "uc001lxk.2"; class_code "c"; tss_id "TSS31026";
chr11	Cufflinks	exon	3114616	3114893	.	-	.	gene_id "XLOC_034127"; transcript_id "5_00091729"; exon_number "1"; gene_name "uc009ydx.2"; oId "SC3.3195.10"; nearest_ref "uc009ydx.2"; class_code "j"; tss_id "TSS31026";
chr11	Cufflinks	exon	3114976	3115065	.	-	.	gene_id "XLOC_034127"; transcript_id "5_00091729"; exon_number "2"; gene_name "uc009ydx.2"; oId "SC3.3195.10"; nearest_ref "uc009ydx.2"; class_code "j"; tss_id "TSS31026";
chr11	Cufflinks	exon	3115467	3115564	.	-	.	gene_id "XLOC_034127"; transcript_id "5_00091729"; exon_number "3"; gene_name "uc009ydx.2"; oId "SC3.3195.10"; nearest_ref "uc009ydx.2"; class_code "j"; tss_id "TSS31026";
chr11	Cufflinks	exon	3121388	3121486	.	-	.	gene_id "XLOC_034127"; transcript_id "5_00091729"; exon_number "4"; gene_name "uc009ydx.2"; oId "SC3.3195.10"; nearest_ref "uc009ydx.2"; class_code "j"; tss_id "TSS31026";
chr11	Cufflinks	exon	3122833	3122929	.	-	.	gene_id "XLOC_034127"; transcript_id "5_00091729"; exon_number "5"; gene_name "uc009ydx.2"; oId "SC3.3195.10"; nearest_ref "uc009ydx.2"; class_code "j"; tss_id "TSS31026";
chr11	Cufflinks	exon	3123413	3123511	.	-	.	gene_id "XLOC_034127"; transcript_id "5_00091729"; exon_number "6"; gene_name "uc009ydx.2"; oId "SC3.3195.10"; nearest_ref "uc009ydx.2"; class_code "j"; tss_id "TSS31026";
chr11	Cufflinks	exon	3124469	3124550	.	-	.	gene_id "XLOC_034127"; transcript_id "5_00091729"; exon_number "7"; gene_name "uc009ydx.2"; oId "SC3.3195.10"; nearest_ref "uc009ydx.2"; class_code "j"; tss_id "TSS31026";
chr11	Cufflinks	exon	3125423	3125607	.	-	.	gene_id "XLOC_034127"; transcript_id "5_00091729"; exon_number "8"; gene_name "uc009ydx.2"; oId "SC3.3195.10"; nearest_ref "uc009ydx.2"; class_code "j"; tss_id "TSS31026";
chr11	Cufflinks	exon	3128493	3128685	.	-	.	gene_id "XLOC_034127"; transcript_id "5_00091729"; exon_number "9"; gene_name "uc009ydx.2"; oId "SC3.3195.10"; nearest_ref "uc009ydx.2"; class_code "j"; tss_id "TSS31026";
chr11	Cufflinks	exon	3129001	3129175	.	-	.	gene_id "XLOC_034127"; transcript_id "5_00091729"; exon_number "10"; gene_name "uc009ydx.2"; oId "SC3.3195.10"; nearest_ref "uc009ydx.2"; class_code "j"; tss_id "TSS31026";
chr11	Cufflinks	exon	3140777	3140861	.	-	.	gene_id "XLOC_034127"; transcript_id "5_00091729"; exon_number "11"; gene_name "uc009ydx.2"; oId "SC3.3195.10"; nearest_ref "uc009ydx.2"; class_code "j"; tss_id "TSS31026";
chr11	Cufflinks	exon	3141651	3141854	.	-	.	gene_id "XLOC_034127"; transcript_id "5_00091729"; exon_number "12"; gene_name "uc009ydx.2"; oId "SC3.3195.10"; nearest_ref "uc009ydx.2"; class_code "j"; tss_id "TSS31026";
chr11	Cufflinks	exon	3143227	3143328	.	-	.	gene_id "XLOC_034127"; transcript_id "5_00091729"; exon_number "13"; gene_name "uc009ydx.2"; oId "SC3.3195.10"; nearest_ref "uc009ydx.2"; class_code "j"; tss_id "TSS31026";
chr11	Cufflinks	exon	3143578	3143658	.	-	.	gene_id "XLOC_034127"; transcript_id "5_00091729"; exon_number "14"; gene_name "uc009ydx.2"; oId "SC3.3195.10"; nearest_ref "uc009ydx.2"; class_code "j"; tss_id "TSS31026";
chr11	Cufflinks	exon	3147703	3147785	.	-	.	gene_id "XLOC_034127"; transcript_id "5_00091729"; exon_number "15"; gene_name "uc009ydx.2"; oId "SC3.3195.10"; nearest_ref "uc009ydx.2"; class_code "j"; tss_id "TSS31026";
chr11	Cufflinks	exon	3150243	3150399	.	-	.	gene_id "XLOC_034127"; transcript_id "5_00091729"; exon_number "16"; gene_name "uc009ydx.2"; oId "SC3.3195.10"; nearest_ref "uc009ydx.2"; class_code "j"; tss_id "TSS31026";
chr11	Cufflinks	exon	3186453	3186582	.	-	.	gene_id "XLOC_034127"; transcript_id "5_00091729"; exon_number "17"; gene_name "uc009ydx.2"; oId "SC3.3195.10"; nearest_ref "uc009ydx.2"; class_code "j"; tss_id "TSS31026";
chr11	hg19_knownGene	exon	3114616	3114893	.	-	.	gene_id "XLOC_034127"; transcript_id "5_00091731"; exon_number "1"; gene_name "uc009ydx.2"; oId "uc009ydx.2"; nearest_ref "uc009ydx.2"; class_code "="; tss_id "TSS31027"; p_id "P30991";
chr11	hg19_knownGene	exon	3114976	3115065	.	-	.	gene_id "XLOC_034127"; transcript_id "5_00091731"; exon_number "2"; gene_name "uc009ydx.2"; oId "uc009ydx.2"; nearest_ref "uc009ydx.2"; class_code "="; tss_id "TSS31027"; p_id "P30991";
chr11	hg19_knownGene	exon	3115467	3115564	.	-	.	gene_id "XLOC_034127"; transcript_id "5_00091731"; exon_number "3"; gene_name "uc009ydx.2"; oId "uc009ydx.2"; nearest_ref "uc009ydx.2"; class_code "="; tss_id "TSS31027"; p_id "P30991";
chr11	hg19_knownGene	exon	3121388	3121486	.	-	.	gene_id "XLOC_034127"; transcript_id "5_00091731"; exon_number "4"; gene_name "uc009ydx.2"; oId "uc009ydx.2"; nearest_ref "uc009ydx.2"; class_code "="; tss_id "TSS31027"; p_id "P30991";
chr11	hg19_knownGene	exon	3122833	3122929	.	-	.	gene_id "XLOC_034127"; transcript_id "5_00091731"; exon_number "5"; gene_name "uc009ydx.2"; oId "uc009ydx.2"; nearest_ref "uc009ydx.2"; class_code "="; tss_id "TSS31027"; p_id "P30991";
chr11	hg19_knownGene	exon	3123413	3123511	.	-	.	gene_id "XLOC_034127"; transcript_id "5_00091731"; exon_number "6"; gene_name "uc009ydx.2"; oId "uc009ydx.2"; nearest_ref "uc009ydx.2"; class_code "="; tss_id "TSS31027"; p_id "P30991";
chr11	hg19_knownGene	exon	3124469	3124550	.	-	.	gene_id "XLOC_034127"; transcript_id "5_00091731"; exon_number "7"; gene_name "uc009ydx.2"; oId "uc009ydx.2"; nearest_ref "uc009ydx.2"; class_code "="; tss_id "TSS31027"; p_id "P30991";
chr11	hg19_knownGene	exon	3125423	3125607	.	-	.	gene_id "XLOC_034127"; transcript_id "5_00091731"; exon_number "8"; gene_name "uc009ydx.2"; oId "uc009ydx.2"; nearest_ref "uc009ydx.2"; class_code "="; tss_id "TSS31027"; p_id "P30991";
chr11	hg19_knownGene	exon	3128493	3128685	.	-	.	gene_id "XLOC_034127"; transcript_id "5_00091731"; exon_number "9"; gene_name "uc009ydx.2"; oId "uc009ydx.2"; nearest_ref "uc009ydx.2"; class_code "="; tss_id "TSS31027"; p_id "P30991";
chr11	hg19_knownGene	exon	3129001	3129175	.	-	.	gene_id "XLOC_034127"; transcript_id "5_00091731"; exon_number "10"; gene_name "uc009ydx.2"; oId "uc009ydx.2"; nearest_ref "uc009ydx.2"; class_code "="; tss_id "TSS31027"; p_id "P30991";
chr11	hg19_knownGene	exon	3140777	3140861	.	-	.	gene_id "XLOC_034127"; transcript_id "5_00091731"; exon_number "11"; gene_name "uc009ydx.2"; oId "uc009ydx.2"; nearest_ref "uc009ydx.2"; class_code "="; tss_id "TSS31027"; p_id "P30991";
chr11	hg19_knownGene	exon	3141651	3141854	.	-	.	gene_id "XLOC_034127"; transcript_id "5_00091731"; exon_number "12"; gene_name "uc009ydx.2"; oId "uc009ydx.2"; nearest_ref "uc009ydx.2"; class_code "="; tss_id "TSS31027"; p_id "P30991";
chr11	hg19_knownGene	exon	3143227	3143328	.	-	.	gene_id "XLOC_034127"; transcript_id "5_00091731"; exon_number "13"; gene_name "uc009ydx.2"; oId "uc009ydx.2"; nearest_ref "uc009ydx.2"; class_code "="; tss_id "TSS31027"; p_id "P30991";
chr11	hg19_knownGene	exon	3143578	3143658	.	-	.	gene_id "XLOC_034127"; transcript_id "5_00091731"; exon_number "14"; gene_name "uc009ydx.2"; oId "uc009ydx.2"; nearest_ref "uc009ydx.2"; class_code "="; tss_id "TSS31027"; p_id "P30991";
chr11	hg19_knownGene	exon	3147703	3147785	.	-	.	gene_id "XLOC_034127"; transcript_id "5_00091731"; exon_number "15"; gene_name "uc009ydx.2"; oId "uc009ydx.2"; nearest_ref "uc009ydx.2"; class_code "="; tss_id "TSS31027"; p_id "P30991";
chr11	hg19_knownGene	exon	3150243	3150399	.	-	.	gene_id "XLOC_034127"; transcript_id "5_00091731"; exon_number "16"; gene_name "uc009ydx.2"; oId "uc009ydx.2"; nearest_ref "uc009ydx.2"; class_code "="; tss_id "TSS31027"; p_id "P30991";
chr11	hg19_knownGene	exon	3187855	3187969	.	-	.	gene_id "XLOC_034127"; transcript_id "5_00091731"; exon_number "17"; gene_name "uc009ydx.2"; oId "uc009ydx.2"; nearest_ref "uc009ydx.2"; class_code "="; tss_id "TSS31027"; p_id "P30991";
chr11	hg19_knownGene	exon	3147703	3147785	.	-	.	gene_id "XLOC_034127"; transcript_id "5_00091732"; exon_number "1"; gene_name "uc001lxm.1"; oId "uc001lxm.1"; nearest_ref "uc001lxm.1"; class_code "="; tss_id "TSS31028";
chr11	hg19_knownGene	exon	3150243	3150490	.	-	.	gene_id "XLOC_034127"; transcript_id "5_00091732"; exon_number "2"; gene_name "uc001lxm.1"; oId "uc001lxm.1"; nearest_ref "uc001lxm.1"; class_code "="; tss_id "TSS31028";
chr11	hg19_knownGene	exon	3239882	3240043	.	-	.	gene_id "XLOC_034128"; transcript_id "5_00091733"; exon_number "1"; gene_name "uc001lxp.1"; oId "uc001lxp.1"; nearest_ref "uc001lxp.1"; class_code "=";
chr11	hg19_knownGene	exon	3249042	3250090	.	-	.	gene_id "XLOC_034129"; transcript_id "5_00091734"; exon_number "1"; gene_name "uc001lxq.3"; oId "uc001lxq.3"; nearest_ref "uc001lxq.3"; class_code "="; tss_id "TSS31029"; p_id "P30993";
chr11	hg19_knownGene	exon	3253371	3253616	.	-	.	gene_id "XLOC_034129"; transcript_id "5_00091734"; exon_number "2"; gene_name "uc001lxq.3"; oId "uc001lxq.3"; nearest_ref "uc001lxq.3"; class_code "="; tss_id "TSS31029"; p_id "P30993";
chr11	Cufflinks	exon	3375253	3375519	.	-	.	gene_id "XLOC_034130"; transcript_id "5_00096762"; exon_number "1"; oId "upf1_r4.5636.1"; class_code "u";
chr11	hg19_knownGene	exon	3379156	3379994	.	-	.	gene_id "XLOC_034131"; transcript_id "5_00091735"; exon_number "1"; gene_name "uc001lxr.2"; oId "uc001lxr.2"; nearest_ref "uc001lxr.2"; class_code "=";
chr11	Cufflinks	exon	3379621	3381795	.	-	.	gene_id "XLOC_034131"; transcript_id "5_00095644"; exon_number "1"; gene_name "uc001lxu.2"; oId "upf3.3264.2"; nearest_ref "uc001lxu.2"; class_code "j"; tss_id "TSS31031";
chr11	Cufflinks	exon	3382973	3383119	.	-	.	gene_id "XLOC_034131"; transcript_id "5_00095644"; exon_number "2"; gene_name "uc001lxu.2"; oId "upf3.3264.2"; nearest_ref "uc001lxu.2"; class_code "j"; tss_id "TSS31031";
chr11	Cufflinks	exon	3383776	3383832	.	-	.	gene_id "XLOC_034131"; transcript_id "5_00095644"; exon_number "3"; gene_name "uc001lxu.2"; oId "upf3.3264.2"; nearest_ref "uc001lxu.2"; class_code "j"; tss_id "TSS31031";
chr11	Cufflinks	exon	3387921	3388284	.	-	.	gene_id "XLOC_034131"; transcript_id "5_00095644"; exon_number "4"; gene_name "uc001lxu.2"; oId "upf3.3264.2"; nearest_ref "uc001lxu.2"; class_code "j"; tss_id "TSS31031";
chr11	Cufflinks	exon	3379720	3381795	.	-	.	gene_id "XLOC_034131"; transcript_id "5_00091736"; exon_number "1"; gene_name "uc001lxu.2"; oId "SC3.3196.3"; nearest_ref "uc001lxu.2"; class_code "j"; tss_id "TSS31032";
chr11	Cufflinks	exon	3381950	3382018	.	-	.	gene_id "XLOC_034131"; transcript_id "5_00091736"; exon_number "2"; gene_name "uc001lxu.2"; oId "SC3.3196.3"; nearest_ref "uc001lxu.2"; class_code "j"; tss_id "TSS31032";
chr11	Cufflinks	exon	3382973	3383402	.	-	.	gene_id "XLOC_034131"; transcript_id "5_00091736"; exon_number "3"; gene_name "uc001lxu.2"; oId "SC3.3196.3"; nearest_ref "uc001lxu.2"; class_code "j"; tss_id "TSS31032";
chr11	Cufflinks	exon	3379720	3381795	.	-	.	gene_id "XLOC_034131"; transcript_id "5_00091737"; exon_number "1"; gene_name "uc001lxu.2"; oId "SC3.3196.2"; nearest_ref "uc001lxu.2"; class_code "j"; tss_id "TSS31033";
chr11	Cufflinks	exon	3381950	3382018	.	-	.	gene_id "XLOC_034131"; transcript_id "5_00091737"; exon_number "2"; gene_name "uc001lxu.2"; oId "SC3.3196.2"; nearest_ref "uc001lxu.2"; class_code "j"; tss_id "TSS31033";
chr11	Cufflinks	exon	3382973	3383303	.	-	.	gene_id "XLOC_034131"; transcript_id "5_00091737"; exon_number "3"; gene_name "uc001lxu.2"; oId "SC3.3196.2"; nearest_ref "uc001lxu.2"; class_code "j"; tss_id "TSS31033";
chr11	Cufflinks	exon	3383776	3383832	.	-	.	gene_id "XLOC_034131"; transcript_id "5_00091737"; exon_number "4"; gene_name "uc001lxu.2"; oId "SC3.3196.2"; nearest_ref "uc001lxu.2"; class_code "j"; tss_id "TSS31033";
chr11	Cufflinks	exon	3392205	3392300	.	-	.	gene_id "XLOC_034131"; transcript_id "5_00091737"; exon_number "5"; gene_name "uc001lxu.2"; oId "SC3.3196.2"; nearest_ref "uc001lxu.2"; class_code "j"; tss_id "TSS31033";
chr11	Cufflinks	exon	3392807	3392933	.	-	.	gene_id "XLOC_034131"; transcript_id "5_00091737"; exon_number "6"; gene_name "uc001lxu.2"; oId "SC3.3196.2"; nearest_ref "uc001lxu.2"; class_code "j"; tss_id "TSS31033";
chr11	Cufflinks	exon	3394807	3394886	.	-	.	gene_id "XLOC_034131"; transcript_id "5_00091737"; exon_number "7"; gene_name "uc001lxu.2"; oId "SC3.3196.2"; nearest_ref "uc001lxu.2"; class_code "j"; tss_id "TSS31033";
chr11	Cufflinks	exon	3398847	3399089	.	-	.	gene_id "XLOC_034131"; transcript_id "5_00091737"; exon_number "8"; gene_name "uc001lxu.2"; oId "SC3.3196.2"; nearest_ref "uc001lxu.2"; class_code "j"; tss_id "TSS31033";
chr11	hg19_knownGene	exon	3380011	3381795	.	-	.	gene_id "XLOC_034131"; transcript_id "5_00091743"; exon_number "1"; gene_name "uc010qxr.1"; oId "uc010qxr.1"; nearest_ref "uc010qxr.1"; class_code "="; tss_id "TSS31030"; p_id "P30997";
chr11	hg19_knownGene	exon	3382973	3383119	.	-	.	gene_id "XLOC_034131"; transcript_id "5_00091743"; exon_number "2"; gene_name "uc010qxr.1"; oId "uc010qxr.1"; nearest_ref "uc010qxr.1"; class_code "="; tss_id "TSS31030"; p_id "P30997";
chr11	hg19_knownGene	exon	3392205	3392300	.	-	.	gene_id "XLOC_034131"; transcript_id "5_00091743"; exon_number "3"; gene_name "uc010qxr.1"; oId "uc010qxr.1"; nearest_ref "uc010qxr.1"; class_code "="; tss_id "TSS31030"; p_id "P30997";
chr11	hg19_knownGene	exon	3392807	3392933	.	-	.	gene_id "XLOC_034131"; transcript_id "5_00091743"; exon_number "4"; gene_name "uc010qxr.1"; oId "uc010qxr.1"; nearest_ref "uc010qxr.1"; class_code "="; tss_id "TSS31030"; p_id "P30997";
chr11	hg19_knownGene	exon	3394807	3394886	.	-	.	gene_id "XLOC_034131"; transcript_id "5_00091743"; exon_number "5"; gene_name "uc010qxr.1"; oId "uc010qxr.1"; nearest_ref "uc010qxr.1"; class_code "="; tss_id "TSS31030"; p_id "P30997";
chr11	hg19_knownGene	exon	3400268	3400448	.	-	.	gene_id "XLOC_034131"; transcript_id "5_00091743"; exon_number "6"; gene_name "uc010qxr.1"; oId "uc010qxr.1"; nearest_ref "uc010qxr.1"; class_code "="; tss_id "TSS31030"; p_id "P30997";
chr11	hg19_knownGene	exon	3380011	3381795	.	-	.	gene_id "XLOC_034131"; transcript_id "5_00091742"; exon_number "1"; gene_name "uc009ydz.2"; oId "uc009ydz.2"; nearest_ref "uc009ydz.2"; class_code "="; tss_id "TSS31030"; p_id "P30996";
chr11	hg19_knownGene	exon	3381950	3382018	.	-	.	gene_id "XLOC_034131"; transcript_id "5_00091742"; exon_number "2"; gene_name "uc009ydz.2"; oId "uc009ydz.2"; nearest_ref "uc009ydz.2"; class_code "="; tss_id "TSS31030"; p_id "P30996";
chr11	hg19_knownGene	exon	3392205	3392300	.	-	.	gene_id "XLOC_034131"; transcript_id "5_00091742"; exon_number "3"; gene_name "uc009ydz.2"; oId "uc009ydz.2"; nearest_ref "uc009ydz.2"; class_code "="; tss_id "TSS31030"; p_id "P30996";
chr11	hg19_knownGene	exon	3392807	3392933	.	-	.	gene_id "XLOC_034131"; transcript_id "5_00091742"; exon_number "4"; gene_name "uc009ydz.2"; oId "uc009ydz.2"; nearest_ref "uc009ydz.2"; class_code "="; tss_id "TSS31030"; p_id "P30996";
chr11	hg19_knownGene	exon	3394807	3394886	.	-	.	gene_id "XLOC_034131"; transcript_id "5_00091742"; exon_number "5"; gene_name "uc009ydz.2"; oId "uc009ydz.2"; nearest_ref "uc009ydz.2"; class_code "="; tss_id "TSS31030"; p_id "P30996";
chr11	hg19_knownGene	exon	3400268	3400448	.	-	.	gene_id "XLOC_034131"; transcript_id "5_00091742"; exon_number "6"; gene_name "uc009ydz.2"; oId "uc009ydz.2"; nearest_ref "uc009ydz.2"; class_code "="; tss_id "TSS31030"; p_id "P30996";
chr11	hg19_knownGene	exon	3380011	3381795	.	-	.	gene_id "XLOC_034131"; transcript_id "5_00091740"; exon_number "1"; gene_name "uc001lxu.2"; oId "uc001lxu.2"; nearest_ref "uc001lxu.2"; class_code "="; tss_id "TSS31030"; p_id "P30995";
chr11	hg19_knownGene	exon	3392205	3392300	.	-	.	gene_id "XLOC_034131"; transcript_id "5_00091740"; exon_number "2"; gene_name "uc001lxu.2"; oId "uc001lxu.2"; nearest_ref "uc001lxu.2"; class_code "="; tss_id "TSS31030"; p_id "P30995";
chr11	hg19_knownGene	exon	3392807	3392933	.	-	.	gene_id "XLOC_034131"; transcript_id "5_00091740"; exon_number "3"; gene_name "uc001lxu.2"; oId "uc001lxu.2"; nearest_ref "uc001lxu.2"; class_code "="; tss_id "TSS31030"; p_id "P30995";
chr11	hg19_knownGene	exon	3394807	3394886	.	-	.	gene_id "XLOC_034131"; transcript_id "5_00091740"; exon_number "4"; gene_name "uc001lxu.2"; oId "uc001lxu.2"; nearest_ref "uc001lxu.2"; class_code "="; tss_id "TSS31030"; p_id "P30995";
chr11	hg19_knownGene	exon	3398847	3399130	.	-	.	gene_id "XLOC_034131"; transcript_id "5_00091740"; exon_number "5"; gene_name "uc001lxu.2"; oId "uc001lxu.2"; nearest_ref "uc001lxu.2"; class_code "="; tss_id "TSS31030"; p_id "P30995";
chr11	hg19_knownGene	exon	3400268	3400448	.	-	.	gene_id "XLOC_034131"; transcript_id "5_00091740"; exon_number "6"; gene_name "uc001lxu.2"; oId "uc001lxu.2"; nearest_ref "uc001lxu.2"; class_code "="; tss_id "TSS31030"; p_id "P30995";
chr11	hg19_knownGene	exon	3380011	3381795	.	-	.	gene_id "XLOC_034131"; transcript_id "5_00091741"; exon_number "1"; gene_name "uc001lxv.2"; oId "uc001lxv.2"; nearest_ref "uc001lxv.2"; class_code "="; tss_id "TSS31030"; p_id "P30994";
chr11	hg19_knownGene	exon	3382973	3383119	.	-	.	gene_id "XLOC_034131"; transcript_id "5_00091741"; exon_number "2"; gene_name "uc001lxv.2"; oId "uc001lxv.2"; nearest_ref "uc001lxv.2"; class_code "="; tss_id "TSS31030"; p_id "P30994";
chr11	hg19_knownGene	exon	3392205	3392300	.	-	.	gene_id "XLOC_034131"; transcript_id "5_00091741"; exon_number "3"; gene_name "uc001lxv.2"; oId "uc001lxv.2"; nearest_ref "uc001lxv.2"; class_code "="; tss_id "TSS31030"; p_id "P30994";
chr11	hg19_knownGene	exon	3392807	3392933	.	-	.	gene_id "XLOC_034131"; transcript_id "5_00091741"; exon_number "4"; gene_name "uc001lxv.2"; oId "uc001lxv.2"; nearest_ref "uc001lxv.2"; class_code "="; tss_id "TSS31030"; p_id "P30994";
chr11	hg19_knownGene	exon	3400268	3400448	.	-	.	gene_id "XLOC_034131"; transcript_id "5_00091741"; exon_number "5"; gene_name "uc001lxv.2"; oId "uc001lxv.2"; nearest_ref "uc001lxv.2"; class_code "="; tss_id "TSS31030"; p_id "P30994";
chr11	hg19_knownGene	exon	3380011	3381795	.	-	.	gene_id "XLOC_034131"; transcript_id "5_00091739"; exon_number "1"; gene_name "uc001lxt.2"; oId "uc001lxt.2"; nearest_ref "uc001lxt.2"; class_code "="; tss_id "TSS31030"; p_id "P30999";
chr11	hg19_knownGene	exon	3381950	3382018	.	-	.	gene_id "XLOC_034131"; transcript_id "5_00091739"; exon_number "2"; gene_name "uc001lxt.2"; oId "uc001lxt.2"; nearest_ref "uc001lxt.2"; class_code "="; tss_id "TSS31030"; p_id "P30999";
chr11	hg19_knownGene	exon	3382973	3383119	.	-	.	gene_id "XLOC_034131"; transcript_id "5_00091739"; exon_number "3"; gene_name "uc001lxt.2"; oId "uc001lxt.2"; nearest_ref "uc001lxt.2"; class_code "="; tss_id "TSS31030"; p_id "P30999";
chr11	hg19_knownGene	exon	3392205	3392300	.	-	.	gene_id "XLOC_034131"; transcript_id "5_00091739"; exon_number "4"; gene_name "uc001lxt.2"; oId "uc001lxt.2"; nearest_ref "uc001lxt.2"; class_code "="; tss_id "TSS31030"; p_id "P30999";
chr11	hg19_knownGene	exon	3392807	3392933	.	-	.	gene_id "XLOC_034131"; transcript_id "5_00091739"; exon_number "5"; gene_name "uc001lxt.2"; oId "uc001lxt.2"; nearest_ref "uc001lxt.2"; class_code "="; tss_id "TSS31030"; p_id "P30999";
chr11	hg19_knownGene	exon	3400268	3400448	.	-	.	gene_id "XLOC_034131"; transcript_id "5_00091739"; exon_number "6"; gene_name "uc001lxt.2"; oId "uc001lxt.2"; nearest_ref "uc001lxt.2"; class_code "="; tss_id "TSS31030"; p_id "P30999";
chr11	hg19_knownGene	exon	3380011	3381795	.	-	.	gene_id "XLOC_034131"; transcript_id "5_00091738"; exon_number "1"; gene_name "uc001lxs.2"; oId "uc001lxs.2"; nearest_ref "uc001lxs.2"; class_code "="; tss_id "TSS31030"; p_id "P30998";
chr11	hg19_knownGene	exon	3392205	3392300	.	-	.	gene_id "XLOC_034131"; transcript_id "5_00091738"; exon_number "2"; gene_name "uc001lxs.2"; oId "uc001lxs.2"; nearest_ref "uc001lxs.2"; class_code "="; tss_id "TSS31030"; p_id "P30998";
chr11	hg19_knownGene	exon	3392807	3392933	.	-	.	gene_id "XLOC_034131"; transcript_id "5_00091738"; exon_number "3"; gene_name "uc001lxs.2"; oId "uc001lxs.2"; nearest_ref "uc001lxs.2"; class_code "="; tss_id "TSS31030"; p_id "P30998";
chr11	hg19_knownGene	exon	3400268	3400448	.	-	.	gene_id "XLOC_034131"; transcript_id "5_00091738"; exon_number "4"; gene_name "uc001lxs.2"; oId "uc001lxs.2"; nearest_ref "uc001lxs.2"; class_code "="; tss_id "TSS31030"; p_id "P30998";
chr11	Cufflinks	exon	3387832	3388285	.	-	.	gene_id "XLOC_034131"; transcript_id "5_00091746"; exon_number "1"; gene_name "uc001lxu.2"; oId "SC3.3199.1"; nearest_ref "uc001lxu.2"; class_code "i";
chr11	Cufflinks	exon	3384005	3384234	.	-	.	gene_id "XLOC_034132"; transcript_id "5_00096764"; exon_number "1"; gene_name "uc001lxu.2"; oId "upf1_r4.5642.1"; nearest_ref "uc001lxu.2"; class_code "i";
chr11	Cufflinks	exon	3384670	3385517	.	-	.	gene_id "XLOC_034133"; transcript_id "5_00091744"; exon_number "1"; gene_name "uc001lxu.2"; oId "SC3.3197.1"; nearest_ref "uc001lxu.2"; class_code "i";
chr11	Cufflinks	exon	3385791	3386998	.	-	.	gene_id "XLOC_034134"; transcript_id "5_00091745"; exon_number "1"; gene_name "uc001lxu.2"; oId "SC3.3198.1"; nearest_ref "uc001lxu.2"; class_code "i";
chr11	Cufflinks	exon	3388340	3388875	.	-	.	gene_id "XLOC_034135"; transcript_id "5_00091747"; exon_number "1"; gene_name "uc001lxu.2"; oId "SC3.3200.1"; nearest_ref "uc001lxu.2"; class_code "i";
chr11	Cufflinks	exon	3388996	3389269	.	-	.	gene_id "XLOC_034136"; transcript_id "5_00094668"; exon_number "1"; gene_name "uc001lxu.2"; oId "SC4.4845.1"; nearest_ref "uc001lxu.2"; class_code "i";
chr11	Cufflinks	exon	3429511	3429804	.	-	.	gene_id "XLOC_034137"; transcript_id "5_00096765"; exon_number "1"; gene_name "uc001lxx.2"; oId "upf1_r4.5638.1"; nearest_ref "uc001lxx.2"; class_code "i";
chr11	Cufflinks	exon	3431452	3431633	.	-	.	gene_id "XLOC_034138"; transcript_id "5_00094669"; exon_number "1"; oId "SC4.4846.1"; class_code "u";
chr11	Cufflinks	exon	3431485	3431679	.	-	.	gene_id "XLOC_034138"; transcript_id "5_00096766"; exon_number "1"; oId "upf1_r4.5639.1"; class_code "u"; tss_id "TSS31034";
chr11	Cufflinks	exon	3435085	3435111	.	-	.	gene_id "XLOC_034138"; transcript_id "5_00096766"; exon_number "2"; oId "upf1_r4.5639.1"; class_code "u"; tss_id "TSS31034";
chr11	hg19_knownGene	exon	3659736	3660023	.	-	.	gene_id "XLOC_034139"; transcript_id "5_00091749"; exon_number "1"; gene_name "uc001lyc.1"; oId "uc001lyc.1"; nearest_ref "uc001lyc.1"; class_code "="; tss_id "TSS31035"; p_id "P31002";
chr11	hg19_knownGene	exon	3660233	3660265	.	-	.	gene_id "XLOC_034139"; transcript_id "5_00091749"; exon_number "2"; gene_name "uc001lyc.1"; oId "uc001lyc.1"; nearest_ref "uc001lyc.1"; class_code "="; tss_id "TSS31035"; p_id "P31002";
chr11	hg19_knownGene	exon	3660872	3661601	.	-	.	gene_id "XLOC_034139"; transcript_id "5_00091749"; exon_number "3"; gene_name "uc001lyc.1"; oId "uc001lyc.1"; nearest_ref "uc001lyc.1"; class_code "="; tss_id "TSS31035"; p_id "P31002";
chr11	hg19_knownGene	exon	3663036	3663094	.	-	.	gene_id "XLOC_034139"; transcript_id "5_00091749"; exon_number "4"; gene_name "uc001lyc.1"; oId "uc001lyc.1"; nearest_ref "uc001lyc.1"; class_code "="; tss_id "TSS31035"; p_id "P31002";
chr11	hg19_knownGene	exon	3663408	3663546	.	-	.	gene_id "XLOC_034139"; transcript_id "5_00091749"; exon_number "5"; gene_name "uc001lyc.1"; oId "uc001lyc.1"; nearest_ref "uc001lyc.1"; class_code "="; tss_id "TSS31035"; p_id "P31002";
chr11	Cufflinks	exon	3659736	3660023	.	-	.	gene_id "XLOC_034139"; transcript_id "5_00091748"; exon_number "1"; gene_name "uc001lyb.1"; oId "uc001lyb.1_ext"; nearest_ref "uc001lyb.1"; class_code "="; tss_id "TSS31035"; p_id "P31002";
chr11	Cufflinks	exon	3660233	3660265	.	-	.	gene_id "XLOC_034139"; transcript_id "5_00091748"; exon_number "2"; gene_name "uc001lyb.1"; oId "uc001lyb.1_ext"; nearest_ref "uc001lyb.1"; class_code "="; tss_id "TSS31035"; p_id "P31002";
chr11	Cufflinks	exon	3660872	3661601	.	-	.	gene_id "XLOC_034139"; transcript_id "5_00091748"; exon_number "3"; gene_name "uc001lyb.1"; oId "uc001lyb.1_ext"; nearest_ref "uc001lyb.1"; class_code "="; tss_id "TSS31035"; p_id "P31002";
chr11	Cufflinks	exon	3663036	3663546	.	-	.	gene_id "XLOC_034139"; transcript_id "5_00091748"; exon_number "4"; gene_name "uc001lyb.1"; oId "uc001lyb.1_ext"; nearest_ref "uc001lyb.1"; class_code "="; tss_id "TSS31035"; p_id "P31002";
chr11	hg19_knownGene	exon	3659743	3660149	.	-	.	gene_id "XLOC_034139"; transcript_id "5_00091750"; exon_number "1"; gene_name "uc001lyd.2"; oId "uc001lyd.2"; nearest_ref "uc001lyd.2"; class_code "="; tss_id "TSS31035"; p_id "P31001";
chr11	hg19_knownGene	exon	3660233	3660265	.	-	.	gene_id "XLOC_034139"; transcript_id "5_00091750"; exon_number "2"; gene_name "uc001lyd.2"; oId "uc001lyd.2"; nearest_ref "uc001lyd.2"; class_code "="; tss_id "TSS31035"; p_id "P31001";
chr11	hg19_knownGene	exon	3661076	3661601	.	-	.	gene_id "XLOC_034139"; transcript_id "5_00091750"; exon_number "3"; gene_name "uc001lyd.2"; oId "uc001lyd.2"; nearest_ref "uc001lyd.2"; class_code "="; tss_id "TSS31035"; p_id "P31001";
chr11	hg19_knownGene	exon	3663036	3663485	.	-	.	gene_id "XLOC_034139"; transcript_id "5_00091750"; exon_number "4"; gene_name "uc001lyd.2"; oId "uc001lyd.2"; nearest_ref "uc001lyd.2"; class_code "="; tss_id "TSS31035"; p_id "P31001";
chr11	hg19_knownGene	exon	3659969	3660152	.	-	.	gene_id "XLOC_034139"; transcript_id "5_00091751"; exon_number "1"; gene_name "uc009yea.2"; oId "uc009yea.2"; nearest_ref "uc009yea.2"; class_code "="; tss_id "TSS31035"; p_id "P31000";
chr11	hg19_knownGene	exon	3660233	3660265	.	-	.	gene_id "XLOC_034139"; transcript_id "5_00091751"; exon_number "2"; gene_name "uc009yea.2"; oId "uc009yea.2"; nearest_ref "uc009yea.2"; class_code "="; tss_id "TSS31035"; p_id "P31000";
chr11	hg19_knownGene	exon	3661076	3661601	.	-	.	gene_id "XLOC_034139"; transcript_id "5_00091751"; exon_number "3"; gene_name "uc009yea.2"; oId "uc009yea.2"; nearest_ref "uc009yea.2"; class_code "="; tss_id "TSS31035"; p_id "P31000";
chr11	hg19_knownGene	exon	3663036	3663485	.	-	.	gene_id "XLOC_034139"; transcript_id "5_00091751"; exon_number "4"; gene_name "uc009yea.2"; oId "uc009yea.2"; nearest_ref "uc009yea.2"; class_code "="; tss_id "TSS31035"; p_id "P31000";
chr11	hg19_knownGene	exon	3686818	3687794	.	-	.	gene_id "XLOC_034140"; transcript_id "5_00091754"; exon_number "1"; gene_name "uc010qxu.1"; oId "uc010qxu.1"; nearest_ref "uc010qxu.1"; class_code "="; tss_id "TSS31036"; p_id "P31004";
chr11	hg19_knownGene	exon	3688462	3688994	.	-	.	gene_id "XLOC_034140"; transcript_id "5_00091754"; exon_number "2"; gene_name "uc010qxu.1"; oId "uc010qxu.1"; nearest_ref "uc010qxu.1"; class_code "="; tss_id "TSS31036"; p_id "P31004";
chr11	hg19_knownGene	exon	3690426	3690580	.	-	.	gene_id "XLOC_034140"; transcript_id "5_00091754"; exon_number "3"; gene_name "uc010qxu.1"; oId "uc010qxu.1"; nearest_ref "uc010qxu.1"; class_code "="; tss_id "TSS31036"; p_id "P31004";
chr11	hg19_knownGene	exon	3690964	3691104	.	-	.	gene_id "XLOC_034140"; transcript_id "5_00091754"; exon_number "4"; gene_name "uc010qxu.1"; oId "uc010qxu.1"; nearest_ref "uc010qxu.1"; class_code "="; tss_id "TSS31036"; p_id "P31004";
chr11	hg19_knownGene	exon	3692482	3692614	.	-	.	gene_id "XLOC_034140"; transcript_id "5_00091754"; exon_number "5"; gene_name "uc010qxu.1"; oId "uc010qxu.1"; nearest_ref "uc010qxu.1"; class_code "="; tss_id "TSS31036"; p_id "P31004";
chr11	hg19_knownGene	exon	3686818	3687794	.	-	.	gene_id "XLOC_034140"; transcript_id "5_00091753"; exon_number "1"; gene_name "uc010qxt.1"; oId "uc010qxt.1"; nearest_ref "uc010qxt.1"; class_code "="; tss_id "TSS31036"; p_id "P31004";
chr11	hg19_knownGene	exon	3688462	3688994	.	-	.	gene_id "XLOC_034140"; transcript_id "5_00091753"; exon_number "2"; gene_name "uc010qxt.1"; oId "uc010qxt.1"; nearest_ref "uc010qxt.1"; class_code "="; tss_id "TSS31036"; p_id "P31004";
chr11	hg19_knownGene	exon	3690426	3690580	.	-	.	gene_id "XLOC_034140"; transcript_id "5_00091753"; exon_number "3"; gene_name "uc010qxt.1"; oId "uc010qxt.1"; nearest_ref "uc010qxt.1"; class_code "="; tss_id "TSS31036"; p_id "P31004";
chr11	hg19_knownGene	exon	3690964	3691171	.	-	.	gene_id "XLOC_034140"; transcript_id "5_00091753"; exon_number "4"; gene_name "uc010qxt.1"; oId "uc010qxt.1"; nearest_ref "uc010qxt.1"; class_code "="; tss_id "TSS31036"; p_id "P31004";
chr11	hg19_knownGene	exon	3692482	3692614	.	-	.	gene_id "XLOC_034140"; transcript_id "5_00091753"; exon_number "5"; gene_name "uc010qxt.1"; oId "uc010qxt.1"; nearest_ref "uc010qxt.1"; class_code "="; tss_id "TSS31036"; p_id "P31004";
chr11	hg19_knownGene	exon	3686818	3687794	.	-	.	gene_id "XLOC_034140"; transcript_id "5_00091752"; exon_number "1"; gene_name "uc001lyf.2"; oId "uc001lyf.2"; nearest_ref "uc001lyf.2"; class_code "="; tss_id "TSS31036"; p_id "P31003";
chr11	hg19_knownGene	exon	3688462	3688994	.	-	.	gene_id "XLOC_034140"; transcript_id "5_00091752"; exon_number "2"; gene_name "uc001lyf.2"; oId "uc001lyf.2"; nearest_ref "uc001lyf.2"; class_code "="; tss_id "TSS31036"; p_id "P31003";
chr11	hg19_knownGene	exon	3690426	3690580	.	-	.	gene_id "XLOC_034140"; transcript_id "5_00091752"; exon_number "3"; gene_name "uc001lyf.2"; oId "uc001lyf.2"; nearest_ref "uc001lyf.2"; class_code "="; tss_id "TSS31036"; p_id "P31003";
chr11	hg19_knownGene	exon	3691026	3691171	.	-	.	gene_id "XLOC_034140"; transcript_id "5_00091752"; exon_number "4"; gene_name "uc001lyf.2"; oId "uc001lyf.2"; nearest_ref "uc001lyf.2"; class_code "="; tss_id "TSS31036"; p_id "P31003";
chr11	hg19_knownGene	exon	3692482	3692614	.	-	.	gene_id "XLOC_034140"; transcript_id "5_00091752"; exon_number "5"; gene_name "uc001lyf.2"; oId "uc001lyf.2"; nearest_ref "uc001lyf.2"; class_code "="; tss_id "TSS31036"; p_id "P31003";
chr11	Cufflinks	exon	3690039	3690387	.	-	.	gene_id "XLOC_034141"; transcript_id "5_00096767"; exon_number "1"; gene_name "uc010qxu.1"; oId "upf1_r4.5845.1"; nearest_ref "uc010qxu.1"; class_code "i";
chr11	hg19_knownGene	exon	3696241	3697606	.	-	.	gene_id "XLOC_034142"; transcript_id "5_00091755"; exon_number "1"; gene_name "uc001lyg.2"; oId "uc001lyg.2"; nearest_ref "uc001lyg.2"; class_code "="; tss_id "TSS31037"; p_id "P31007";
chr11	hg19_knownGene	exon	3697739	3697850	.	-	.	gene_id "XLOC_034142"; transcript_id "5_00091755"; exon_number "2"; gene_name "uc001lyg.2"; oId "uc001lyg.2"; nearest_ref "uc001lyg.2"; class_code "="; tss_id "TSS31037"; p_id "P31007";
chr11	hg19_knownGene	exon	3700784	3700938	.	-	.	gene_id "XLOC_034142"; transcript_id "5_00091755"; exon_number "3"; gene_name "uc001lyg.2"; oId "uc001lyg.2"; nearest_ref "uc001lyg.2"; class_code "="; tss_id "TSS31037"; p_id "P31007";
chr11	hg19_knownGene	exon	3704430	3704671	.	-	.	gene_id "XLOC_034142"; transcript_id "5_00091755"; exon_number "4"; gene_name "uc001lyg.2"; oId "uc001lyg.2"; nearest_ref "uc001lyg.2"; class_code "="; tss_id "TSS31037"; p_id "P31007";
chr11	hg19_knownGene	exon	3707203	3707424	.	-	.	gene_id "XLOC_034142"; transcript_id "5_00091755"; exon_number "5"; gene_name "uc001lyg.2"; oId "uc001lyg.2"; nearest_ref "uc001lyg.2"; class_code "="; tss_id "TSS31037"; p_id "P31007";
chr11	hg19_knownGene	exon	3712577	3712719	.	-	.	gene_id "XLOC_034142"; transcript_id "5_00091755"; exon_number "6"; gene_name "uc001lyg.2"; oId "uc001lyg.2"; nearest_ref "uc001lyg.2"; class_code "="; tss_id "TSS31037"; p_id "P31007";
chr11	hg19_knownGene	exon	3714462	3714605	.	-	.	gene_id "XLOC_034142"; transcript_id "5_00091755"; exon_number "7"; gene_name "uc001lyg.2"; oId "uc001lyg.2"; nearest_ref "uc001lyg.2"; class_code "="; tss_id "TSS31037"; p_id "P31007";
chr11	hg19_knownGene	exon	3716679	3716836	.	-	.	gene_id "XLOC_034142"; transcript_id "5_00091755"; exon_number "8"; gene_name "uc001lyg.2"; oId "uc001lyg.2"; nearest_ref "uc001lyg.2"; class_code "="; tss_id "TSS31037"; p_id "P31007";
chr11	hg19_knownGene	exon	3720312	3720578	.	-	.	gene_id "XLOC_034142"; transcript_id "5_00091755"; exon_number "9"; gene_name "uc001lyg.2"; oId "uc001lyg.2"; nearest_ref "uc001lyg.2"; class_code "="; tss_id "TSS31037"; p_id "P31007";
chr11	hg19_knownGene	exon	3721840	3722069	.	-	.	gene_id "XLOC_034142"; transcript_id "5_00091755"; exon_number "10"; gene_name "uc001lyg.2"; oId "uc001lyg.2"; nearest_ref "uc001lyg.2"; class_code "="; tss_id "TSS31037"; p_id "P31007";
chr11	hg19_knownGene	exon	3724002	3724122	.	-	.	gene_id "XLOC_034142"; transcript_id "5_00091755"; exon_number "11"; gene_name "uc001lyg.2"; oId "uc001lyg.2"; nearest_ref "uc001lyg.2"; class_code "="; tss_id "TSS31037"; p_id "P31007";
chr11	hg19_knownGene	exon	3726430	3726586	.	-	.	gene_id "XLOC_034142"; transcript_id "5_00091755"; exon_number "12"; gene_name "uc001lyg.2"; oId "uc001lyg.2"; nearest_ref "uc001lyg.2"; class_code "="; tss_id "TSS31037"; p_id "P31007";
chr11	hg19_knownGene	exon	3727675	3727857	.	-	.	gene_id "XLOC_034142"; transcript_id "5_00091755"; exon_number "13"; gene_name "uc001lyg.2"; oId "uc001lyg.2"; nearest_ref "uc001lyg.2"; class_code "="; tss_id "TSS31037"; p_id "P31007";
chr11	hg19_knownGene	exon	3696241	3697606	.	-	.	gene_id "XLOC_034142"; transcript_id "5_00091757"; exon_number "1"; gene_name "uc001lyi.2"; oId "uc001lyi.2"; nearest_ref "uc001lyi.2"; class_code "="; tss_id "TSS31038"; p_id "P31006";
chr11	hg19_knownGene	exon	3697739	3697850	.	-	.	gene_id "XLOC_034142"; transcript_id "5_00091757"; exon_number "2"; gene_name "uc001lyi.2"; oId "uc001lyi.2"; nearest_ref "uc001lyi.2"; class_code "="; tss_id "TSS31038"; p_id "P31006";
chr11	hg19_knownGene	exon	3700784	3700938	.	-	.	gene_id "XLOC_034142"; transcript_id "5_00091757"; exon_number "3"; gene_name "uc001lyi.2"; oId "uc001lyi.2"; nearest_ref "uc001lyi.2"; class_code "="; tss_id "TSS31038"; p_id "P31006";
chr11	hg19_knownGene	exon	3704430	3704671	.	-	.	gene_id "XLOC_034142"; transcript_id "5_00091757"; exon_number "4"; gene_name "uc001lyi.2"; oId "uc001lyi.2"; nearest_ref "uc001lyi.2"; class_code "="; tss_id "TSS31038"; p_id "P31006";
chr11	hg19_knownGene	exon	3712577	3712719	.	-	.	gene_id "XLOC_034142"; transcript_id "5_00091757"; exon_number "5"; gene_name "uc001lyi.2"; oId "uc001lyi.2"; nearest_ref "uc001lyi.2"; class_code "="; tss_id "TSS31038"; p_id "P31006";
chr11	hg19_knownGene	exon	3714462	3714605	.	-	.	gene_id "XLOC_034142"; transcript_id "5_00091757"; exon_number "6"; gene_name "uc001lyi.2"; oId "uc001lyi.2"; nearest_ref "uc001lyi.2"; class_code "="; tss_id "TSS31038"; p_id "P31006";
chr11	hg19_knownGene	exon	3716679	3716836	.	-	.	gene_id "XLOC_034142"; transcript_id "5_00091757"; exon_number "7"; gene_name "uc001lyi.2"; oId "uc001lyi.2"; nearest_ref "uc001lyi.2"; class_code "="; tss_id "TSS31038"; p_id "P31006";
chr11	hg19_knownGene	exon	3720312	3720578	.	-	.	gene_id "XLOC_034142"; transcript_id "5_00091757"; exon_number "8"; gene_name "uc001lyi.2"; oId "uc001lyi.2"; nearest_ref "uc001lyi.2"; class_code "="; tss_id "TSS31038"; p_id "P31006";
chr11	hg19_knownGene	exon	3721840	3722069	.	-	.	gene_id "XLOC_034142"; transcript_id "5_00091757"; exon_number "9"; gene_name "uc001lyi.2"; oId "uc001lyi.2"; nearest_ref "uc001lyi.2"; class_code "="; tss_id "TSS31038"; p_id "P31006";
chr11	hg19_knownGene	exon	3723693	3724122	.	-	.	gene_id "XLOC_034142"; transcript_id "5_00091757"; exon_number "10"; gene_name "uc001lyi.2"; oId "uc001lyi.2"; nearest_ref "uc001lyi.2"; class_code "="; tss_id "TSS31038"; p_id "P31006";
chr11	hg19_knownGene	exon	3726430	3726586	.	-	.	gene_id "XLOC_034142"; transcript_id "5_00091757"; exon_number "11"; gene_name "uc001lyi.2"; oId "uc001lyi.2"; nearest_ref "uc001lyi.2"; class_code "="; tss_id "TSS31038"; p_id "P31006";
chr11	hg19_knownGene	exon	3727675	3727857	.	-	.	gene_id "XLOC_034142"; transcript_id "5_00091757"; exon_number "12"; gene_name "uc001lyi.2"; oId "uc001lyi.2"; nearest_ref "uc001lyi.2"; class_code "="; tss_id "TSS31038"; p_id "P31006";
chr11	hg19_knownGene	exon	3733794	3733958	.	-	.	gene_id "XLOC_034142"; transcript_id "5_00091757"; exon_number "13"; gene_name "uc001lyi.2"; oId "uc001lyi.2"; nearest_ref "uc001lyi.2"; class_code "="; tss_id "TSS31038"; p_id "P31006";
chr11	hg19_knownGene	exon	3735048	3735225	.	-	.	gene_id "XLOC_034142"; transcript_id "5_00091757"; exon_number "14"; gene_name "uc001lyi.2"; oId "uc001lyi.2"; nearest_ref "uc001lyi.2"; class_code "="; tss_id "TSS31038"; p_id "P31006";
chr11	hg19_knownGene	exon	3740642	3740780	.	-	.	gene_id "XLOC_034142"; transcript_id "5_00091757"; exon_number "15"; gene_name "uc001lyi.2"; oId "uc001lyi.2"; nearest_ref "uc001lyi.2"; class_code "="; tss_id "TSS31038"; p_id "P31006";
chr11	hg19_knownGene	exon	3741942	3742055	.	-	.	gene_id "XLOC_034142"; transcript_id "5_00091757"; exon_number "16"; gene_name "uc001lyi.2"; oId "uc001lyi.2"; nearest_ref "uc001lyi.2"; class_code "="; tss_id "TSS31038"; p_id "P31006";
chr11	hg19_knownGene	exon	3744387	3744685	.	-	.	gene_id "XLOC_034142"; transcript_id "5_00091757"; exon_number "17"; gene_name "uc001lyi.2"; oId "uc001lyi.2"; nearest_ref "uc001lyi.2"; class_code "="; tss_id "TSS31038"; p_id "P31006";
chr11	hg19_knownGene	exon	3746333	3746449	.	-	.	gene_id "XLOC_034142"; transcript_id "5_00091757"; exon_number "18"; gene_name "uc001lyi.2"; oId "uc001lyi.2"; nearest_ref "uc001lyi.2"; class_code "="; tss_id "TSS31038"; p_id "P31006";
chr11	hg19_knownGene	exon	3752621	3752808	.	-	.	gene_id "XLOC_034142"; transcript_id "5_00091757"; exon_number "19"; gene_name "uc001lyi.2"; oId "uc001lyi.2"; nearest_ref "uc001lyi.2"; class_code "="; tss_id "TSS31038"; p_id "P31006";
chr11	hg19_knownGene	exon	3756421	3756554	.	-	.	gene_id "XLOC_034142"; transcript_id "5_00091757"; exon_number "20"; gene_name "uc001lyi.2"; oId "uc001lyi.2"; nearest_ref "uc001lyi.2"; class_code "="; tss_id "TSS31038"; p_id "P31006";
chr11	hg19_knownGene	exon	3765739	3765879	.	-	.	gene_id "XLOC_034142"; transcript_id "5_00091757"; exon_number "21"; gene_name "uc001lyi.2"; oId "uc001lyi.2"; nearest_ref "uc001lyi.2"; class_code "="; tss_id "TSS31038"; p_id "P31006";
chr11	hg19_knownGene	exon	3774546	3774638	.	-	.	gene_id "XLOC_034142"; transcript_id "5_00091757"; exon_number "22"; gene_name "uc001lyi.2"; oId "uc001lyi.2"; nearest_ref "uc001lyi.2"; class_code "="; tss_id "TSS31038"; p_id "P31006";
chr11	hg19_knownGene	exon	3781769	3781856	.	-	.	gene_id "XLOC_034142"; transcript_id "5_00091757"; exon_number "23"; gene_name "uc001lyi.2"; oId "uc001lyi.2"; nearest_ref "uc001lyi.2"; class_code "="; tss_id "TSS31038"; p_id "P31006";
chr11	hg19_knownGene	exon	3784132	3784269	.	-	.	gene_id "XLOC_034142"; transcript_id "5_00091757"; exon_number "24"; gene_name "uc001lyi.2"; oId "uc001lyi.2"; nearest_ref "uc001lyi.2"; class_code "="; tss_id "TSS31038"; p_id "P31006";
chr11	hg19_knownGene	exon	3789811	3789974	.	-	.	gene_id "XLOC_034142"; transcript_id "5_00091757"; exon_number "25"; gene_name "uc001lyi.2"; oId "uc001lyi.2"; nearest_ref "uc001lyi.2"; class_code "="; tss_id "TSS31038"; p_id "P31006";
chr11	hg19_knownGene	exon	3792978	3793158	.	-	.	gene_id "XLOC_034142"; transcript_id "5_00091757"; exon_number "26"; gene_name "uc001lyi.2"; oId "uc001lyi.2"; nearest_ref "uc001lyi.2"; class_code "="; tss_id "TSS31038"; p_id "P31006";
chr11	hg19_knownGene	exon	3794862	3794969	.	-	.	gene_id "XLOC_034142"; transcript_id "5_00091757"; exon_number "27"; gene_name "uc001lyi.2"; oId "uc001lyi.2"; nearest_ref "uc001lyi.2"; class_code "="; tss_id "TSS31038"; p_id "P31006";
chr11	hg19_knownGene	exon	3797112	3797251	.	-	.	gene_id "XLOC_034142"; transcript_id "5_00091757"; exon_number "28"; gene_name "uc001lyi.2"; oId "uc001lyi.2"; nearest_ref "uc001lyi.2"; class_code "="; tss_id "TSS31038"; p_id "P31006";
chr11	hg19_knownGene	exon	3800103	3800279	.	-	.	gene_id "XLOC_034142"; transcript_id "5_00091757"; exon_number "29"; gene_name "uc001lyi.2"; oId "uc001lyi.2"; nearest_ref "uc001lyi.2"; class_code "="; tss_id "TSS31038"; p_id "P31006";
chr11	hg19_knownGene	exon	3800386	3800487	.	-	.	gene_id "XLOC_034142"; transcript_id "5_00091757"; exon_number "30"; gene_name "uc001lyi.2"; oId "uc001lyi.2"; nearest_ref "uc001lyi.2"; class_code "="; tss_id "TSS31038"; p_id "P31006";
chr11	hg19_knownGene	exon	3803272	3803375	.	-	.	gene_id "XLOC_034142"; transcript_id "5_00091757"; exon_number "31"; gene_name "uc001lyi.2"; oId "uc001lyi.2"; nearest_ref "uc001lyi.2"; class_code "="; tss_id "TSS31038"; p_id "P31006";
chr11	hg19_knownGene	exon	3818630	3818892	.	-	.	gene_id "XLOC_034142"; transcript_id "5_00091757"; exon_number "32"; gene_name "uc001lyi.2"; oId "uc001lyi.2"; nearest_ref "uc001lyi.2"; class_code "="; tss_id "TSS31038"; p_id "P31006";
chr11	hg19_knownGene	exon	3696241	3697606	.	-	.	gene_id "XLOC_034142"; transcript_id "5_00091756"; exon_number "1"; gene_name "uc001lyh.2"; oId "uc001lyh.2"; nearest_ref "uc001lyh.2"; class_code "="; tss_id "TSS31038"; p_id "P31005";
chr11	hg19_knownGene	exon	3697739	3697850	.	-	.	gene_id "XLOC_034142"; transcript_id "5_00091756"; exon_number "2"; gene_name "uc001lyh.2"; oId "uc001lyh.2"; nearest_ref "uc001lyh.2"; class_code "="; tss_id "TSS31038"; p_id "P31005";
chr11	hg19_knownGene	exon	3700784	3700938	.	-	.	gene_id "XLOC_034142"; transcript_id "5_00091756"; exon_number "3"; gene_name "uc001lyh.2"; oId "uc001lyh.2"; nearest_ref "uc001lyh.2"; class_code "="; tss_id "TSS31038"; p_id "P31005";
chr11	hg19_knownGene	exon	3704430	3704671	.	-	.	gene_id "XLOC_034142"; transcript_id "5_00091756"; exon_number "4"; gene_name "uc001lyh.2"; oId "uc001lyh.2"; nearest_ref "uc001lyh.2"; class_code "="; tss_id "TSS31038"; p_id "P31005";
chr11	hg19_knownGene	exon	3707203	3707424	.	-	.	gene_id "XLOC_034142"; transcript_id "5_00091756"; exon_number "5"; gene_name "uc001lyh.2"; oId "uc001lyh.2"; nearest_ref "uc001lyh.2"; class_code "="; tss_id "TSS31038"; p_id "P31005";
chr11	hg19_knownGene	exon	3712577	3712719	.	-	.	gene_id "XLOC_034142"; transcript_id "5_00091756"; exon_number "6"; gene_name "uc001lyh.2"; oId "uc001lyh.2"; nearest_ref "uc001lyh.2"; class_code "="; tss_id "TSS31038"; p_id "P31005";
chr11	hg19_knownGene	exon	3714462	3714605	.	-	.	gene_id "XLOC_034142"; transcript_id "5_00091756"; exon_number "7"; gene_name "uc001lyh.2"; oId "uc001lyh.2"; nearest_ref "uc001lyh.2"; class_code "="; tss_id "TSS31038"; p_id "P31005";
chr11	hg19_knownGene	exon	3716679	3716836	.	-	.	gene_id "XLOC_034142"; transcript_id "5_00091756"; exon_number "8"; gene_name "uc001lyh.2"; oId "uc001lyh.2"; nearest_ref "uc001lyh.2"; class_code "="; tss_id "TSS31038"; p_id "P31005";
chr11	hg19_knownGene	exon	3720312	3720578	.	-	.	gene_id "XLOC_034142"; transcript_id "5_00091756"; exon_number "9"; gene_name "uc001lyh.2"; oId "uc001lyh.2"; nearest_ref "uc001lyh.2"; class_code "="; tss_id "TSS31038"; p_id "P31005";
chr11	hg19_knownGene	exon	3721840	3722069	.	-	.	gene_id "XLOC_034142"; transcript_id "5_00091756"; exon_number "10"; gene_name "uc001lyh.2"; oId "uc001lyh.2"; nearest_ref "uc001lyh.2"; class_code "="; tss_id "TSS31038"; p_id "P31005";
chr11	hg19_knownGene	exon	3723693	3724122	.	-	.	gene_id "XLOC_034142"; transcript_id "5_00091756"; exon_number "11"; gene_name "uc001lyh.2"; oId "uc001lyh.2"; nearest_ref "uc001lyh.2"; class_code "="; tss_id "TSS31038"; p_id "P31005";
chr11	hg19_knownGene	exon	3726430	3726586	.	-	.	gene_id "XLOC_034142"; transcript_id "5_00091756"; exon_number "12"; gene_name "uc001lyh.2"; oId "uc001lyh.2"; nearest_ref "uc001lyh.2"; class_code "="; tss_id "TSS31038"; p_id "P31005";
chr11	hg19_knownGene	exon	3727675	3727857	.	-	.	gene_id "XLOC_034142"; transcript_id "5_00091756"; exon_number "13"; gene_name "uc001lyh.2"; oId "uc001lyh.2"; nearest_ref "uc001lyh.2"; class_code "="; tss_id "TSS31038"; p_id "P31005";
chr11	hg19_knownGene	exon	3733794	3733958	.	-	.	gene_id "XLOC_034142"; transcript_id "5_00091756"; exon_number "14"; gene_name "uc001lyh.2"; oId "uc001lyh.2"; nearest_ref "uc001lyh.2"; class_code "="; tss_id "TSS31038"; p_id "P31005";
chr11	hg19_knownGene	exon	3735048	3735225	.	-	.	gene_id "XLOC_034142"; transcript_id "5_00091756"; exon_number "15"; gene_name "uc001lyh.2"; oId "uc001lyh.2"; nearest_ref "uc001lyh.2"; class_code "="; tss_id "TSS31038"; p_id "P31005";
chr11	hg19_knownGene	exon	3740642	3740780	.	-	.	gene_id "XLOC_034142"; transcript_id "5_00091756"; exon_number "16"; gene_name "uc001lyh.2"; oId "uc001lyh.2"; nearest_ref "uc001lyh.2"; class_code "="; tss_id "TSS31038"; p_id "P31005";
chr11	hg19_knownGene	exon	3741942	3742055	.	-	.	gene_id "XLOC_034142"; transcript_id "5_00091756"; exon_number "17"; gene_name "uc001lyh.2"; oId "uc001lyh.2"; nearest_ref "uc001lyh.2"; class_code "="; tss_id "TSS31038"; p_id "P31005";
chr11	hg19_knownGene	exon	3744387	3744685	.	-	.	gene_id "XLOC_034142"; transcript_id "5_00091756"; exon_number "18"; gene_name "uc001lyh.2"; oId "uc001lyh.2"; nearest_ref "uc001lyh.2"; class_code "="; tss_id "TSS31038"; p_id "P31005";
chr11	hg19_knownGene	exon	3746333	3746449	.	-	.	gene_id "XLOC_034142"; transcript_id "5_00091756"; exon_number "19"; gene_name "uc001lyh.2"; oId "uc001lyh.2"; nearest_ref "uc001lyh.2"; class_code "="; tss_id "TSS31038"; p_id "P31005";
chr11	hg19_knownGene	exon	3752621	3752808	.	-	.	gene_id "XLOC_034142"; transcript_id "5_00091756"; exon_number "20"; gene_name "uc001lyh.2"; oId "uc001lyh.2"; nearest_ref "uc001lyh.2"; class_code "="; tss_id "TSS31038"; p_id "P31005";
chr11	hg19_knownGene	exon	3756421	3756554	.	-	.	gene_id "XLOC_034142"; transcript_id "5_00091756"; exon_number "21"; gene_name "uc001lyh.2"; oId "uc001lyh.2"; nearest_ref "uc001lyh.2"; class_code "="; tss_id "TSS31038"; p_id "P31005";
chr11	hg19_knownGene	exon	3765739	3765879	.	-	.	gene_id "XLOC_034142"; transcript_id "5_00091756"; exon_number "22"; gene_name "uc001lyh.2"; oId "uc001lyh.2"; nearest_ref "uc001lyh.2"; class_code "="; tss_id "TSS31038"; p_id "P31005";
chr11	hg19_knownGene	exon	3774546	3774638	.	-	.	gene_id "XLOC_034142"; transcript_id "5_00091756"; exon_number "23"; gene_name "uc001lyh.2"; oId "uc001lyh.2"; nearest_ref "uc001lyh.2"; class_code "="; tss_id "TSS31038"; p_id "P31005";
chr11	hg19_knownGene	exon	3781769	3781856	.	-	.	gene_id "XLOC_034142"; transcript_id "5_00091756"; exon_number "24"; gene_name "uc001lyh.2"; oId "uc001lyh.2"; nearest_ref "uc001lyh.2"; class_code "="; tss_id "TSS31038"; p_id "P31005";
chr11	hg19_knownGene	exon	3784132	3784269	.	-	.	gene_id "XLOC_034142"; transcript_id "5_00091756"; exon_number "25"; gene_name "uc001lyh.2"; oId "uc001lyh.2"; nearest_ref "uc001lyh.2"; class_code "="; tss_id "TSS31038"; p_id "P31005";
chr11	hg19_knownGene	exon	3789811	3789974	.	-	.	gene_id "XLOC_034142"; transcript_id "5_00091756"; exon_number "26"; gene_name "uc001lyh.2"; oId "uc001lyh.2"; nearest_ref "uc001lyh.2"; class_code "="; tss_id "TSS31038"; p_id "P31005";
chr11	hg19_knownGene	exon	3792978	3793158	.	-	.	gene_id "XLOC_034142"; transcript_id "5_00091756"; exon_number "27"; gene_name "uc001lyh.2"; oId "uc001lyh.2"; nearest_ref "uc001lyh.2"; class_code "="; tss_id "TSS31038"; p_id "P31005";
chr11	hg19_knownGene	exon	3794862	3794969	.	-	.	gene_id "XLOC_034142"; transcript_id "5_00091756"; exon_number "28"; gene_name "uc001lyh.2"; oId "uc001lyh.2"; nearest_ref "uc001lyh.2"; class_code "="; tss_id "TSS31038"; p_id "P31005";
chr11	hg19_knownGene	exon	3797112	3797251	.	-	.	gene_id "XLOC_034142"; transcript_id "5_00091756"; exon_number "29"; gene_name "uc001lyh.2"; oId "uc001lyh.2"; nearest_ref "uc001lyh.2"; class_code "="; tss_id "TSS31038"; p_id "P31005";
chr11	hg19_knownGene	exon	3800103	3800279	.	-	.	gene_id "XLOC_034142"; transcript_id "5_00091756"; exon_number "30"; gene_name "uc001lyh.2"; oId "uc001lyh.2"; nearest_ref "uc001lyh.2"; class_code "="; tss_id "TSS31038"; p_id "P31005";
chr11	hg19_knownGene	exon	3800386	3800487	.	-	.	gene_id "XLOC_034142"; transcript_id "5_00091756"; exon_number "31"; gene_name "uc001lyh.2"; oId "uc001lyh.2"; nearest_ref "uc001lyh.2"; class_code "="; tss_id "TSS31038"; p_id "P31005";
chr11	hg19_knownGene	exon	3803272	3803375	.	-	.	gene_id "XLOC_034142"; transcript_id "5_00091756"; exon_number "32"; gene_name "uc001lyh.2"; oId "uc001lyh.2"; nearest_ref "uc001lyh.2"; class_code "="; tss_id "TSS31038"; p_id "P31005";
chr11	hg19_knownGene	exon	3818630	3818892	.	-	.	gene_id "XLOC_034142"; transcript_id "5_00091756"; exon_number "33"; gene_name "uc001lyh.2"; oId "uc001lyh.2"; nearest_ref "uc001lyh.2"; class_code "="; tss_id "TSS31038"; p_id "P31005";
chr11	Cufflinks	exon	3697502	3697606	.	-	.	gene_id "XLOC_034142"; transcript_id "5_00096768"; exon_number "1"; gene_name "uc010qxv.1"; oId "upf1_r4.5844.7"; nearest_ref "uc010qxv.1"; class_code "j"; tss_id "TSS31038";
chr11	Cufflinks	exon	3697739	3697850	.	-	.	gene_id "XLOC_034142"; transcript_id "5_00096768"; exon_number "2"; gene_name "uc010qxv.1"; oId "upf1_r4.5844.7"; nearest_ref "uc010qxv.1"; class_code "j"; tss_id "TSS31038";
chr11	Cufflinks	exon	3700784	3700938	.	-	.	gene_id "XLOC_034142"; transcript_id "5_00096768"; exon_number "3"; gene_name "uc010qxv.1"; oId "upf1_r4.5844.7"; nearest_ref "uc010qxv.1"; class_code "j"; tss_id "TSS31038";
chr11	Cufflinks	exon	3704430	3704671	.	-	.	gene_id "XLOC_034142"; transcript_id "5_00096768"; exon_number "4"; gene_name "uc010qxv.1"; oId "upf1_r4.5844.7"; nearest_ref "uc010qxv.1"; class_code "j"; tss_id "TSS31038";
chr11	Cufflinks	exon	3712577	3712719	.	-	.	gene_id "XLOC_034142"; transcript_id "5_00096768"; exon_number "5"; gene_name "uc010qxv.1"; oId "upf1_r4.5844.7"; nearest_ref "uc010qxv.1"; class_code "j"; tss_id "TSS31038";
chr11	Cufflinks	exon	3714462	3714605	.	-	.	gene_id "XLOC_034142"; transcript_id "5_00096768"; exon_number "6"; gene_name "uc010qxv.1"; oId "upf1_r4.5844.7"; nearest_ref "uc010qxv.1"; class_code "j"; tss_id "TSS31038";
chr11	Cufflinks	exon	3716679	3716836	.	-	.	gene_id "XLOC_034142"; transcript_id "5_00096768"; exon_number "7"; gene_name "uc010qxv.1"; oId "upf1_r4.5844.7"; nearest_ref "uc010qxv.1"; class_code "j"; tss_id "TSS31038";
chr11	Cufflinks	exon	3720312	3720578	.	-	.	gene_id "XLOC_034142"; transcript_id "5_00096768"; exon_number "8"; gene_name "uc010qxv.1"; oId "upf1_r4.5844.7"; nearest_ref "uc010qxv.1"; class_code "j"; tss_id "TSS31038";
chr11	Cufflinks	exon	3721840	3722069	.	-	.	gene_id "XLOC_034142"; transcript_id "5_00096768"; exon_number "9"; gene_name "uc010qxv.1"; oId "upf1_r4.5844.7"; nearest_ref "uc010qxv.1"; class_code "j"; tss_id "TSS31038";
chr11	Cufflinks	exon	3723693	3724122	.	-	.	gene_id "XLOC_034142"; transcript_id "5_00096768"; exon_number "10"; gene_name "uc010qxv.1"; oId "upf1_r4.5844.7"; nearest_ref "uc010qxv.1"; class_code "j"; tss_id "TSS31038";
chr11	Cufflinks	exon	3726430	3726586	.	-	.	gene_id "XLOC_034142"; transcript_id "5_00096768"; exon_number "11"; gene_name "uc010qxv.1"; oId "upf1_r4.5844.7"; nearest_ref "uc010qxv.1"; class_code "j"; tss_id "TSS31038";
chr11	Cufflinks	exon	3727675	3727857	.	-	.	gene_id "XLOC_034142"; transcript_id "5_00096768"; exon_number "12"; gene_name "uc010qxv.1"; oId "upf1_r4.5844.7"; nearest_ref "uc010qxv.1"; class_code "j"; tss_id "TSS31038";
chr11	Cufflinks	exon	3733794	3733958	.	-	.	gene_id "XLOC_034142"; transcript_id "5_00096768"; exon_number "13"; gene_name "uc010qxv.1"; oId "upf1_r4.5844.7"; nearest_ref "uc010qxv.1"; class_code "j"; tss_id "TSS31038";
chr11	Cufflinks	exon	3735048	3735225	.	-	.	gene_id "XLOC_034142"; transcript_id "5_00096768"; exon_number "14"; gene_name "uc010qxv.1"; oId "upf1_r4.5844.7"; nearest_ref "uc010qxv.1"; class_code "j"; tss_id "TSS31038";
chr11	Cufflinks	exon	3740642	3740780	.	-	.	gene_id "XLOC_034142"; transcript_id "5_00096768"; exon_number "15"; gene_name "uc010qxv.1"; oId "upf1_r4.5844.7"; nearest_ref "uc010qxv.1"; class_code "j"; tss_id "TSS31038";
chr11	Cufflinks	exon	3741942	3742055	.	-	.	gene_id "XLOC_034142"; transcript_id "5_00096768"; exon_number "16"; gene_name "uc010qxv.1"; oId "upf1_r4.5844.7"; nearest_ref "uc010qxv.1"; class_code "j"; tss_id "TSS31038";
chr11	Cufflinks	exon	3744387	3744685	.	-	.	gene_id "XLOC_034142"; transcript_id "5_00096768"; exon_number "17"; gene_name "uc010qxv.1"; oId "upf1_r4.5844.7"; nearest_ref "uc010qxv.1"; class_code "j"; tss_id "TSS31038";
chr11	Cufflinks	exon	3746333	3746449	.	-	.	gene_id "XLOC_034142"; transcript_id "5_00096768"; exon_number "18"; gene_name "uc010qxv.1"; oId "upf1_r4.5844.7"; nearest_ref "uc010qxv.1"; class_code "j"; tss_id "TSS31038";
chr11	Cufflinks	exon	3752621	3752808	.	-	.	gene_id "XLOC_034142"; transcript_id "5_00096768"; exon_number "19"; gene_name "uc010qxv.1"; oId "upf1_r4.5844.7"; nearest_ref "uc010qxv.1"; class_code "j"; tss_id "TSS31038";
chr11	Cufflinks	exon	3756421	3756554	.	-	.	gene_id "XLOC_034142"; transcript_id "5_00096768"; exon_number "20"; gene_name "uc010qxv.1"; oId "upf1_r4.5844.7"; nearest_ref "uc010qxv.1"; class_code "j"; tss_id "TSS31038";
chr11	Cufflinks	exon	3765739	3765879	.	-	.	gene_id "XLOC_034142"; transcript_id "5_00096768"; exon_number "21"; gene_name "uc010qxv.1"; oId "upf1_r4.5844.7"; nearest_ref "uc010qxv.1"; class_code "j"; tss_id "TSS31038";
chr11	Cufflinks	exon	3774546	3774638	.	-	.	gene_id "XLOC_034142"; transcript_id "5_00096768"; exon_number "22"; gene_name "uc010qxv.1"; oId "upf1_r4.5844.7"; nearest_ref "uc010qxv.1"; class_code "j"; tss_id "TSS31038";
chr11	Cufflinks	exon	3781718	3781856	.	-	.	gene_id "XLOC_034142"; transcript_id "5_00096768"; exon_number "23"; gene_name "uc010qxv.1"; oId "upf1_r4.5844.7"; nearest_ref "uc010qxv.1"; class_code "j"; tss_id "TSS31038";
chr11	Cufflinks	exon	3784132	3784269	.	-	.	gene_id "XLOC_034142"; transcript_id "5_00096768"; exon_number "24"; gene_name "uc010qxv.1"; oId "upf1_r4.5844.7"; nearest_ref "uc010qxv.1"; class_code "j"; tss_id "TSS31038";
chr11	Cufflinks	exon	3789811	3789974	.	-	.	gene_id "XLOC_034142"; transcript_id "5_00096768"; exon_number "25"; gene_name "uc010qxv.1"; oId "upf1_r4.5844.7"; nearest_ref "uc010qxv.1"; class_code "j"; tss_id "TSS31038";
chr11	Cufflinks	exon	3792978	3793158	.	-	.	gene_id "XLOC_034142"; transcript_id "5_00096768"; exon_number "26"; gene_name "uc010qxv.1"; oId "upf1_r4.5844.7"; nearest_ref "uc010qxv.1"; class_code "j"; tss_id "TSS31038";
chr11	Cufflinks	exon	3794862	3794969	.	-	.	gene_id "XLOC_034142"; transcript_id "5_00096768"; exon_number "27"; gene_name "uc010qxv.1"; oId "upf1_r4.5844.7"; nearest_ref "uc010qxv.1"; class_code "j"; tss_id "TSS31038";
chr11	Cufflinks	exon	3797112	3797251	.	-	.	gene_id "XLOC_034142"; transcript_id "5_00096768"; exon_number "28"; gene_name "uc010qxv.1"; oId "upf1_r4.5844.7"; nearest_ref "uc010qxv.1"; class_code "j"; tss_id "TSS31038";
chr11	Cufflinks	exon	3800103	3800279	.	-	.	gene_id "XLOC_034142"; transcript_id "5_00096768"; exon_number "29"; gene_name "uc010qxv.1"; oId "upf1_r4.5844.7"; nearest_ref "uc010qxv.1"; class_code "j"; tss_id "TSS31038";
chr11	Cufflinks	exon	3800386	3800487	.	-	.	gene_id "XLOC_034142"; transcript_id "5_00096768"; exon_number "30"; gene_name "uc010qxv.1"; oId "upf1_r4.5844.7"; nearest_ref "uc010qxv.1"; class_code "j"; tss_id "TSS31038";
chr11	Cufflinks	exon	3803272	3803375	.	-	.	gene_id "XLOC_034142"; transcript_id "5_00096768"; exon_number "31"; gene_name "uc010qxv.1"; oId "upf1_r4.5844.7"; nearest_ref "uc010qxv.1"; class_code "j"; tss_id "TSS31038";
chr11	Cufflinks	exon	3818630	3818892	.	-	.	gene_id "XLOC_034142"; transcript_id "5_00096768"; exon_number "32"; gene_name "uc010qxv.1"; oId "upf1_r4.5844.7"; nearest_ref "uc010qxv.1"; class_code "j"; tss_id "TSS31038";
chr11	hg19_knownGene	exon	3733059	3733958	.	-	.	gene_id "XLOC_034142"; transcript_id "5_00091759"; exon_number "1"; gene_name "uc001lyk.1"; oId "uc001lyk.1"; nearest_ref "uc001lyk.1"; class_code "="; tss_id "TSS31038"; p_id "P31010";
chr11	hg19_knownGene	exon	3735048	3735225	.	-	.	gene_id "XLOC_034142"; transcript_id "5_00091759"; exon_number "2"; gene_name "uc001lyk.1"; oId "uc001lyk.1"; nearest_ref "uc001lyk.1"; class_code "="; tss_id "TSS31038"; p_id "P31010";
chr11	hg19_knownGene	exon	3740642	3740780	.	-	.	gene_id "XLOC_034142"; transcript_id "5_00091759"; exon_number "3"; gene_name "uc001lyk.1"; oId "uc001lyk.1"; nearest_ref "uc001lyk.1"; class_code "="; tss_id "TSS31038"; p_id "P31010";
chr11	hg19_knownGene	exon	3741942	3742055	.	-	.	gene_id "XLOC_034142"; transcript_id "5_00091759"; exon_number "4"; gene_name "uc001lyk.1"; oId "uc001lyk.1"; nearest_ref "uc001lyk.1"; class_code "="; tss_id "TSS31038"; p_id "P31010";
chr11	hg19_knownGene	exon	3744387	3744685	.	-	.	gene_id "XLOC_034142"; transcript_id "5_00091759"; exon_number "5"; gene_name "uc001lyk.1"; oId "uc001lyk.1"; nearest_ref "uc001lyk.1"; class_code "="; tss_id "TSS31038"; p_id "P31010";
chr11	hg19_knownGene	exon	3746333	3746449	.	-	.	gene_id "XLOC_034142"; transcript_id "5_00091759"; exon_number "6"; gene_name "uc001lyk.1"; oId "uc001lyk.1"; nearest_ref "uc001lyk.1"; class_code "="; tss_id "TSS31038"; p_id "P31010";
chr11	hg19_knownGene	exon	3752621	3752808	.	-	.	gene_id "XLOC_034142"; transcript_id "5_00091759"; exon_number "7"; gene_name "uc001lyk.1"; oId "uc001lyk.1"; nearest_ref "uc001lyk.1"; class_code "="; tss_id "TSS31038"; p_id "P31010";
chr11	hg19_knownGene	exon	3756421	3756554	.	-	.	gene_id "XLOC_034142"; transcript_id "5_00091759"; exon_number "8"; gene_name "uc001lyk.1"; oId "uc001lyk.1"; nearest_ref "uc001lyk.1"; class_code "="; tss_id "TSS31038"; p_id "P31010";
chr11	hg19_knownGene	exon	3765739	3765879	.	-	.	gene_id "XLOC_034142"; transcript_id "5_00091759"; exon_number "9"; gene_name "uc001lyk.1"; oId "uc001lyk.1"; nearest_ref "uc001lyk.1"; class_code "="; tss_id "TSS31038"; p_id "P31010";
chr11	hg19_knownGene	exon	3774546	3774638	.	-	.	gene_id "XLOC_034142"; transcript_id "5_00091759"; exon_number "10"; gene_name "uc001lyk.1"; oId "uc001lyk.1"; nearest_ref "uc001lyk.1"; class_code "="; tss_id "TSS31038"; p_id "P31010";
chr11	hg19_knownGene	exon	3781718	3781856	.	-	.	gene_id "XLOC_034142"; transcript_id "5_00091759"; exon_number "11"; gene_name "uc001lyk.1"; oId "uc001lyk.1"; nearest_ref "uc001lyk.1"; class_code "="; tss_id "TSS31038"; p_id "P31010";
chr11	hg19_knownGene	exon	3784132	3784269	.	-	.	gene_id "XLOC_034142"; transcript_id "5_00091759"; exon_number "12"; gene_name "uc001lyk.1"; oId "uc001lyk.1"; nearest_ref "uc001lyk.1"; class_code "="; tss_id "TSS31038"; p_id "P31010";
chr11	hg19_knownGene	exon	3789811	3789974	.	-	.	gene_id "XLOC_034142"; transcript_id "5_00091759"; exon_number "13"; gene_name "uc001lyk.1"; oId "uc001lyk.1"; nearest_ref "uc001lyk.1"; class_code "="; tss_id "TSS31038"; p_id "P31010";
chr11	hg19_knownGene	exon	3792978	3793158	.	-	.	gene_id "XLOC_034142"; transcript_id "5_00091759"; exon_number "14"; gene_name "uc001lyk.1"; oId "uc001lyk.1"; nearest_ref "uc001lyk.1"; class_code "="; tss_id "TSS31038"; p_id "P31010";
chr11	hg19_knownGene	exon	3794862	3794969	.	-	.	gene_id "XLOC_034142"; transcript_id "5_00091759"; exon_number "15"; gene_name "uc001lyk.1"; oId "uc001lyk.1"; nearest_ref "uc001lyk.1"; class_code "="; tss_id "TSS31038"; p_id "P31010";
chr11	hg19_knownGene	exon	3797112	3797251	.	-	.	gene_id "XLOC_034142"; transcript_id "5_00091759"; exon_number "16"; gene_name "uc001lyk.1"; oId "uc001lyk.1"; nearest_ref "uc001lyk.1"; class_code "="; tss_id "TSS31038"; p_id "P31010";
chr11	hg19_knownGene	exon	3800103	3800279	.	-	.	gene_id "XLOC_034142"; transcript_id "5_00091759"; exon_number "17"; gene_name "uc001lyk.1"; oId "uc001lyk.1"; nearest_ref "uc001lyk.1"; class_code "="; tss_id "TSS31038"; p_id "P31010";
chr11	hg19_knownGene	exon	3800386	3800487	.	-	.	gene_id "XLOC_034142"; transcript_id "5_00091759"; exon_number "18"; gene_name "uc001lyk.1"; oId "uc001lyk.1"; nearest_ref "uc001lyk.1"; class_code "="; tss_id "TSS31038"; p_id "P31010";
chr11	hg19_knownGene	exon	3803272	3803375	.	-	.	gene_id "XLOC_034142"; transcript_id "5_00091759"; exon_number "19"; gene_name "uc001lyk.1"; oId "uc001lyk.1"; nearest_ref "uc001lyk.1"; class_code "="; tss_id "TSS31038"; p_id "P31010";
chr11	hg19_knownGene	exon	3818630	3818892	.	-	.	gene_id "XLOC_034142"; transcript_id "5_00091759"; exon_number "20"; gene_name "uc001lyk.1"; oId "uc001lyk.1"; nearest_ref "uc001lyk.1"; class_code "="; tss_id "TSS31038"; p_id "P31010";
chr11	hg19_knownGene	exon	3733059	3733958	.	-	.	gene_id "XLOC_034142"; transcript_id "5_00091758"; exon_number "1"; gene_name "uc001lyj.1"; oId "uc001lyj.1"; nearest_ref "uc001lyj.1"; class_code "="; tss_id "TSS31038"; p_id "P31009";
chr11	hg19_knownGene	exon	3735048	3735225	.	-	.	gene_id "XLOC_034142"; transcript_id "5_00091758"; exon_number "2"; gene_name "uc001lyj.1"; oId "uc001lyj.1"; nearest_ref "uc001lyj.1"; class_code "="; tss_id "TSS31038"; p_id "P31009";
chr11	hg19_knownGene	exon	3740642	3740780	.	-	.	gene_id "XLOC_034142"; transcript_id "5_00091758"; exon_number "3"; gene_name "uc001lyj.1"; oId "uc001lyj.1"; nearest_ref "uc001lyj.1"; class_code "="; tss_id "TSS31038"; p_id "P31009";
chr11	hg19_knownGene	exon	3741942	3742055	.	-	.	gene_id "XLOC_034142"; transcript_id "5_00091758"; exon_number "4"; gene_name "uc001lyj.1"; oId "uc001lyj.1"; nearest_ref "uc001lyj.1"; class_code "="; tss_id "TSS31038"; p_id "P31009";
chr11	hg19_knownGene	exon	3744387	3744685	.	-	.	gene_id "XLOC_034142"; transcript_id "5_00091758"; exon_number "5"; gene_name "uc001lyj.1"; oId "uc001lyj.1"; nearest_ref "uc001lyj.1"; class_code "="; tss_id "TSS31038"; p_id "P31009";
chr11	hg19_knownGene	exon	3746333	3746449	.	-	.	gene_id "XLOC_034142"; transcript_id "5_00091758"; exon_number "6"; gene_name "uc001lyj.1"; oId "uc001lyj.1"; nearest_ref "uc001lyj.1"; class_code "="; tss_id "TSS31038"; p_id "P31009";
chr11	hg19_knownGene	exon	3752621	3752808	.	-	.	gene_id "XLOC_034142"; transcript_id "5_00091758"; exon_number "7"; gene_name "uc001lyj.1"; oId "uc001lyj.1"; nearest_ref "uc001lyj.1"; class_code "="; tss_id "TSS31038"; p_id "P31009";
chr11	hg19_knownGene	exon	3756421	3756554	.	-	.	gene_id "XLOC_034142"; transcript_id "5_00091758"; exon_number "8"; gene_name "uc001lyj.1"; oId "uc001lyj.1"; nearest_ref "uc001lyj.1"; class_code "="; tss_id "TSS31038"; p_id "P31009";
chr11	hg19_knownGene	exon	3765739	3765879	.	-	.	gene_id "XLOC_034142"; transcript_id "5_00091758"; exon_number "9"; gene_name "uc001lyj.1"; oId "uc001lyj.1"; nearest_ref "uc001lyj.1"; class_code "="; tss_id "TSS31038"; p_id "P31009";
chr11	hg19_knownGene	exon	3774546	3774638	.	-	.	gene_id "XLOC_034142"; transcript_id "5_00091758"; exon_number "10"; gene_name "uc001lyj.1"; oId "uc001lyj.1"; nearest_ref "uc001lyj.1"; class_code "="; tss_id "TSS31038"; p_id "P31009";
chr11	hg19_knownGene	exon	3781769	3781856	.	-	.	gene_id "XLOC_034142"; transcript_id "5_00091758"; exon_number "11"; gene_name "uc001lyj.1"; oId "uc001lyj.1"; nearest_ref "uc001lyj.1"; class_code "="; tss_id "TSS31038"; p_id "P31009";
chr11	hg19_knownGene	exon	3784132	3784269	.	-	.	gene_id "XLOC_034142"; transcript_id "5_00091758"; exon_number "12"; gene_name "uc001lyj.1"; oId "uc001lyj.1"; nearest_ref "uc001lyj.1"; class_code "="; tss_id "TSS31038"; p_id "P31009";
chr11	hg19_knownGene	exon	3789811	3789974	.	-	.	gene_id "XLOC_034142"; transcript_id "5_00091758"; exon_number "13"; gene_name "uc001lyj.1"; oId "uc001lyj.1"; nearest_ref "uc001lyj.1"; class_code "="; tss_id "TSS31038"; p_id "P31009";
chr11	hg19_knownGene	exon	3792978	3793158	.	-	.	gene_id "XLOC_034142"; transcript_id "5_00091758"; exon_number "14"; gene_name "uc001lyj.1"; oId "uc001lyj.1"; nearest_ref "uc001lyj.1"; class_code "="; tss_id "TSS31038"; p_id "P31009";
chr11	hg19_knownGene	exon	3794862	3794969	.	-	.	gene_id "XLOC_034142"; transcript_id "5_00091758"; exon_number "15"; gene_name "uc001lyj.1"; oId "uc001lyj.1"; nearest_ref "uc001lyj.1"; class_code "="; tss_id "TSS31038"; p_id "P31009";
chr11	hg19_knownGene	exon	3797112	3797251	.	-	.	gene_id "XLOC_034142"; transcript_id "5_00091758"; exon_number "16"; gene_name "uc001lyj.1"; oId "uc001lyj.1"; nearest_ref "uc001lyj.1"; class_code "="; tss_id "TSS31038"; p_id "P31009";
chr11	hg19_knownGene	exon	3800103	3800279	.	-	.	gene_id "XLOC_034142"; transcript_id "5_00091758"; exon_number "17"; gene_name "uc001lyj.1"; oId "uc001lyj.1"; nearest_ref "uc001lyj.1"; class_code "="; tss_id "TSS31038"; p_id "P31009";
chr11	hg19_knownGene	exon	3800386	3800487	.	-	.	gene_id "XLOC_034142"; transcript_id "5_00091758"; exon_number "18"; gene_name "uc001lyj.1"; oId "uc001lyj.1"; nearest_ref "uc001lyj.1"; class_code "="; tss_id "TSS31038"; p_id "P31009";
chr11	hg19_knownGene	exon	3803272	3803375	.	-	.	gene_id "XLOC_034142"; transcript_id "5_00091758"; exon_number "19"; gene_name "uc001lyj.1"; oId "uc001lyj.1"; nearest_ref "uc001lyj.1"; class_code "="; tss_id "TSS31038"; p_id "P31009";
chr11	hg19_knownGene	exon	3818630	3818892	.	-	.	gene_id "XLOC_034142"; transcript_id "5_00091758"; exon_number "20"; gene_name "uc001lyj.1"; oId "uc001lyj.1"; nearest_ref "uc001lyj.1"; class_code "="; tss_id "TSS31038"; p_id "P31009";
chr11	hg19_knownGene	exon	3792978	3793158	.	-	.	gene_id "XLOC_034142"; transcript_id "5_00091760"; exon_number "1"; gene_name "uc010qxv.1"; oId "uc010qxv.1"; nearest_ref "uc010qxv.1"; class_code "="; tss_id "TSS31038"; p_id "P31008";
chr11	hg19_knownGene	exon	3794862	3794969	.	-	.	gene_id "XLOC_034142"; transcript_id "5_00091760"; exon_number "2"; gene_name "uc010qxv.1"; oId "uc010qxv.1"; nearest_ref "uc010qxv.1"; class_code "="; tss_id "TSS31038"; p_id "P31008";
chr11	hg19_knownGene	exon	3797112	3797251	.	-	.	gene_id "XLOC_034142"; transcript_id "5_00091760"; exon_number "3"; gene_name "uc010qxv.1"; oId "uc010qxv.1"; nearest_ref "uc010qxv.1"; class_code "="; tss_id "TSS31038"; p_id "P31008";
chr11	hg19_knownGene	exon	3800214	3800279	.	-	.	gene_id "XLOC_034142"; transcript_id "5_00091760"; exon_number "4"; gene_name "uc010qxv.1"; oId "uc010qxv.1"; nearest_ref "uc010qxv.1"; class_code "="; tss_id "TSS31038"; p_id "P31008";
chr11	hg19_knownGene	exon	3800386	3800487	.	-	.	gene_id "XLOC_034142"; transcript_id "5_00091760"; exon_number "5"; gene_name "uc010qxv.1"; oId "uc010qxv.1"; nearest_ref "uc010qxv.1"; class_code "="; tss_id "TSS31038"; p_id "P31008";
chr11	hg19_knownGene	exon	3803272	3803375	.	-	.	gene_id "XLOC_034142"; transcript_id "5_00091760"; exon_number "6"; gene_name "uc010qxv.1"; oId "uc010qxv.1"; nearest_ref "uc010qxv.1"; class_code "="; tss_id "TSS31038"; p_id "P31008";
chr11	hg19_knownGene	exon	3818630	3818892	.	-	.	gene_id "XLOC_034142"; transcript_id "5_00091760"; exon_number "7"; gene_name "uc010qxv.1"; oId "uc010qxv.1"; nearest_ref "uc010qxv.1"; class_code "="; tss_id "TSS31038"; p_id "P31008";
chr11	hg19_knownGene	exon	3848208	3849436	.	-	.	gene_id "XLOC_034143"; transcript_id "5_00091761"; exon_number "1"; gene_name "uc001lyu.2"; oId "uc001lyu.2"; nearest_ref "uc001lyu.2"; class_code "="; tss_id "TSS31039"; p_id "P31011";
chr11	hg19_knownGene	exon	3862124	3862213	.	-	.	gene_id "XLOC_034143"; transcript_id "5_00091761"; exon_number "2"; gene_name "uc001lyu.2"; oId "uc001lyu.2"; nearest_ref "uc001lyu.2"; class_code "="; tss_id "TSS31039"; p_id "P31011";
chr11	Cufflinks	exon	3875176	3875888	.	-	.	gene_id "XLOC_034144"; transcript_id "5_00095646"; exon_number "1"; oId "upf1_r4.5647.1"; class_code "."; tss_id "TSS31042";
chr11	Cufflinks	exon	3876587	3876801	.	-	.	gene_id "XLOC_034144"; transcript_id "5_00095646"; exon_number "2"; oId "upf1_r4.5647.1"; class_code "."; tss_id "TSS31042";
chr11	Cufflinks	exon	4230594	4230683	.	-	.	gene_id "XLOC_034145"; transcript_id "5_00091763"; exon_number "1"; oId "SC3.3204.1"; class_code ".";
chr11	Cufflinks	exon	4231673	4231816	.	-	.	gene_id "XLOC_034146"; transcript_id "5_00091764"; exon_number "1"; oId "SC4.4856.1"; class_code ".";
chr11	Cufflinks	exon	4231921	4232170	.	-	.	gene_id "XLOC_034147"; transcript_id "5_00091765"; exon_number "1"; oId "SC4.4857.1"; class_code ".";
chr11	Cufflinks	exon	4232318	4232442	.	-	.	gene_id "XLOC_034148"; transcript_id "5_00096769"; exon_number "1"; oId "upf1_r4.5652.1"; class_code "u";
chr11	Cufflinks	exon	4232539	4232688	.	-	.	gene_id "XLOC_034149"; transcript_id "5_00091767"; exon_number "1"; oId "upf1_r4.5653.1"; class_code ".";
chr11	Cufflinks	exon	4232848	4233349	.	-	.	gene_id "XLOC_034150"; transcript_id "5_00096770"; exon_number "1"; oId "upf1_r4.5654.1"; class_code "u";
chr11	Cufflinks	exon	4388583	4389525	.	-	.	gene_id "XLOC_034151"; transcript_id "5_00091769"; exon_number "1"; gene_name "uc010qye.1"; oId "uc010qye.1"; nearest_ref "uc010qye.1"; class_code "c";
chr11	hg19_knownGene	exon	4406127	4407083	.	-	.	gene_id "XLOC_034152"; transcript_id "5_00091770"; exon_number "1"; gene_name "uc001lyy.1"; oId "uc001lyy.1"; nearest_ref "uc001lyy.1"; class_code "="; tss_id "TSS31044"; p_id "P31012";
chr11	hg19_knownGene	exon	4407387	4407487	.	-	.	gene_id "XLOC_034152"; transcript_id "5_00091770"; exon_number "2"; gene_name "uc001lyy.1"; oId "uc001lyy.1"; nearest_ref "uc001lyy.1"; class_code "="; tss_id "TSS31044"; p_id "P31012";
chr11	hg19_knownGene	exon	4408198	4408220	.	-	.	gene_id "XLOC_034152"; transcript_id "5_00091770"; exon_number "3"; gene_name "uc001lyy.1"; oId "uc001lyy.1"; nearest_ref "uc001lyy.1"; class_code "="; tss_id "TSS31044"; p_id "P31012";
chr11	hg19_knownGene	exon	4409530	4409760	.	-	.	gene_id "XLOC_034152"; transcript_id "5_00091770"; exon_number "4"; gene_name "uc001lyy.1"; oId "uc001lyy.1"; nearest_ref "uc001lyy.1"; class_code "="; tss_id "TSS31044"; p_id "P31012";
chr11	hg19_knownGene	exon	4410884	4410979	.	-	.	gene_id "XLOC_034152"; transcript_id "5_00091770"; exon_number "5"; gene_name "uc001lyy.1"; oId "uc001lyy.1"; nearest_ref "uc001lyy.1"; class_code "="; tss_id "TSS31044"; p_id "P31012";
chr11	hg19_knownGene	exon	4411232	4411688	.	-	.	gene_id "XLOC_034152"; transcript_id "5_00091770"; exon_number "6"; gene_name "uc001lyy.1"; oId "uc001lyy.1"; nearest_ref "uc001lyy.1"; class_code "="; tss_id "TSS31044"; p_id "P31012";
chr11	hg19_knownGene	exon	4414863	4414926	.	-	.	gene_id "XLOC_034152"; transcript_id "5_00091770"; exon_number "7"; gene_name "uc001lyy.1"; oId "uc001lyy.1"; nearest_ref "uc001lyy.1"; class_code "="; tss_id "TSS31044"; p_id "P31012";
chr11	hg19_knownGene	exon	4592654	4592859	.	-	.	gene_id "XLOC_034153"; transcript_id "5_00091771"; exon_number "1"; gene_name "uc010qyg.1"; oId "uc010qyg.1"; nearest_ref "uc010qyg.1"; class_code "="; tss_id "TSS31045"; p_id "P31013";
chr11	hg19_knownGene	exon	4593386	4593524	.	-	.	gene_id "XLOC_034153"; transcript_id "5_00091771"; exon_number "2"; gene_name "uc010qyg.1"; oId "uc010qyg.1"; nearest_ref "uc010qyg.1"; class_code "="; tss_id "TSS31045"; p_id "P31013";
chr11	hg19_knownGene	exon	4594536	4594702	.	-	.	gene_id "XLOC_034153"; transcript_id "5_00091771"; exon_number "3"; gene_name "uc010qyg.1"; oId "uc010qyg.1"; nearest_ref "uc010qyg.1"; class_code "="; tss_id "TSS31045"; p_id "P31013";
chr11	hg19_knownGene	exon	4598910	4599050	.	-	.	gene_id "XLOC_034153"; transcript_id "5_00091771"; exon_number "4"; gene_name "uc010qyg.1"; oId "uc010qyg.1"; nearest_ref "uc010qyg.1"; class_code "="; tss_id "TSS31045"; p_id "P31013";
chr11	hg19_knownGene	exon	4619902	4622056	.	-	.	gene_id "XLOC_034154"; transcript_id "5_00091773"; exon_number "1"; gene_name "uc001lzg.1"; oId "uc001lzg.1"; nearest_ref "uc001lzg.1"; class_code "="; tss_id "TSS31046"; p_id "P31016";
chr11	hg19_knownGene	exon	4622257	4622357	.	-	.	gene_id "XLOC_034154"; transcript_id "5_00091773"; exon_number "2"; gene_name "uc001lzg.1"; oId "uc001lzg.1"; nearest_ref "uc001lzg.1"; class_code "="; tss_id "TSS31046"; p_id "P31016";
chr11	hg19_knownGene	exon	4622894	4622916	.	-	.	gene_id "XLOC_034154"; transcript_id "5_00091773"; exon_number "3"; gene_name "uc001lzg.1"; oId "uc001lzg.1"; nearest_ref "uc001lzg.1"; class_code "="; tss_id "TSS31046"; p_id "P31016";
chr11	hg19_knownGene	exon	4623382	4623636	.	-	.	gene_id "XLOC_034154"; transcript_id "5_00091773"; exon_number "4"; gene_name "uc001lzg.1"; oId "uc001lzg.1"; nearest_ref "uc001lzg.1"; class_code "="; tss_id "TSS31046"; p_id "P31016";
chr11	hg19_knownGene	exon	4624471	4624570	.	-	.	gene_id "XLOC_034154"; transcript_id "5_00091773"; exon_number "5"; gene_name "uc001lzg.1"; oId "uc001lzg.1"; nearest_ref "uc001lzg.1"; class_code "="; tss_id "TSS31046"; p_id "P31016";
chr11	hg19_knownGene	exon	4626309	4626791	.	-	.	gene_id "XLOC_034154"; transcript_id "5_00091773"; exon_number "6"; gene_name "uc001lzg.1"; oId "uc001lzg.1"; nearest_ref "uc001lzg.1"; class_code "="; tss_id "TSS31046"; p_id "P31016";
chr11	hg19_knownGene	exon	4629257	4629437	.	-	.	gene_id "XLOC_034154"; transcript_id "5_00091773"; exon_number "7"; gene_name "uc001lzg.1"; oId "uc001lzg.1"; nearest_ref "uc001lzg.1"; class_code "="; tss_id "TSS31046"; p_id "P31016";
chr11	hg19_knownGene	exon	4619902	4622056	.	-	.	gene_id "XLOC_034154"; transcript_id "5_00091772"; exon_number "1"; gene_name "uc001lzf.1"; oId "uc001lzf.1"; nearest_ref "uc001lzf.1"; class_code "="; tss_id "TSS31046"; p_id "P31015";
chr11	hg19_knownGene	exon	4622257	4622357	.	-	.	gene_id "XLOC_034154"; transcript_id "5_00091772"; exon_number "2"; gene_name "uc001lzf.1"; oId "uc001lzf.1"; nearest_ref "uc001lzf.1"; class_code "="; tss_id "TSS31046"; p_id "P31015";
chr11	hg19_knownGene	exon	4622894	4622916	.	-	.	gene_id "XLOC_034154"; transcript_id "5_00091772"; exon_number "3"; gene_name "uc001lzf.1"; oId "uc001lzf.1"; nearest_ref "uc001lzf.1"; class_code "="; tss_id "TSS31046"; p_id "P31015";
chr11	hg19_knownGene	exon	4623382	4623642	.	-	.	gene_id "XLOC_034154"; transcript_id "5_00091772"; exon_number "4"; gene_name "uc001lzf.1"; oId "uc001lzf.1"; nearest_ref "uc001lzf.1"; class_code "="; tss_id "TSS31046"; p_id "P31015";
chr11	hg19_knownGene	exon	4624475	4624570	.	-	.	gene_id "XLOC_034154"; transcript_id "5_00091772"; exon_number "5"; gene_name "uc001lzf.1"; oId "uc001lzf.1"; nearest_ref "uc001lzf.1"; class_code "="; tss_id "TSS31046"; p_id "P31015";
chr11	hg19_knownGene	exon	4626309	4626791	.	-	.	gene_id "XLOC_034154"; transcript_id "5_00091772"; exon_number "6"; gene_name "uc001lzf.1"; oId "uc001lzf.1"; nearest_ref "uc001lzf.1"; class_code "="; tss_id "TSS31046"; p_id "P31015";
chr11	hg19_knownGene	exon	4629257	4629437	.	-	.	gene_id "XLOC_034154"; transcript_id "5_00091772"; exon_number "7"; gene_name "uc001lzf.1"; oId "uc001lzf.1"; nearest_ref "uc001lzf.1"; class_code "="; tss_id "TSS31046"; p_id "P31015";
chr11	Cufflinks	exon	4619902	4622056	.	-	.	gene_id "XLOC_034154"; transcript_id "5_00091774"; exon_number "1"; gene_name "uc010qyj.1"; oId "uc010qyj.1_ext"; nearest_ref "uc010qyj.1"; class_code "="; tss_id "TSS31046";
chr11	Cufflinks	exon	4622257	4622311	.	-	.	gene_id "XLOC_034154"; transcript_id "5_00091774"; exon_number "2"; gene_name "uc010qyj.1"; oId "uc010qyj.1_ext"; nearest_ref "uc010qyj.1"; class_code "="; tss_id "TSS31046";
chr11	Cufflinks	exon	4623482	4623642	.	-	.	gene_id "XLOC_034154"; transcript_id "5_00091774"; exon_number "3"; gene_name "uc010qyj.1"; oId "uc010qyj.1_ext"; nearest_ref "uc010qyj.1"; class_code "="; tss_id "TSS31046";
chr11	Cufflinks	exon	4624475	4624570	.	-	.	gene_id "XLOC_034154"; transcript_id "5_00091774"; exon_number "4"; gene_name "uc010qyj.1"; oId "uc010qyj.1_ext"; nearest_ref "uc010qyj.1"; class_code "="; tss_id "TSS31046";
chr11	Cufflinks	exon	4629257	4629487	.	-	.	gene_id "XLOC_034154"; transcript_id "5_00091774"; exon_number "5"; gene_name "uc010qyj.1"; oId "uc010qyj.1_ext"; nearest_ref "uc010qyj.1"; class_code "="; tss_id "TSS31046";
chr11	hg19_knownGene	exon	4622902	4623642	.	-	.	gene_id "XLOC_034154"; transcript_id "5_00091775"; exon_number "1"; gene_name "uc009yek.1"; oId "uc009yek.1"; nearest_ref "uc009yek.1"; class_code "="; tss_id "TSS31046"; p_id "P31014";
chr11	hg19_knownGene	exon	4624475	4624570	.	-	.	gene_id "XLOC_034154"; transcript_id "5_00091775"; exon_number "2"; gene_name "uc009yek.1"; oId "uc009yek.1"; nearest_ref "uc009yek.1"; class_code "="; tss_id "TSS31046"; p_id "P31014";
chr11	hg19_knownGene	exon	4626309	4626791	.	-	.	gene_id "XLOC_034154"; transcript_id "5_00091775"; exon_number "3"; gene_name "uc009yek.1"; oId "uc009yek.1"; nearest_ref "uc009yek.1"; class_code "="; tss_id "TSS31046"; p_id "P31014";
chr11	hg19_knownGene	exon	4629257	4629437	.	-	.	gene_id "XLOC_034154"; transcript_id "5_00091775"; exon_number "4"; gene_name "uc009yek.1"; oId "uc009yek.1"; nearest_ref "uc009yek.1"; class_code "="; tss_id "TSS31046"; p_id "P31014";
chr11	hg19_knownGene	exon	4701401	4703991	.	-	.	gene_id "XLOC_034155"; transcript_id "5_00091776"; exon_number "1"; gene_name "uc001lzk.2"; oId "uc001lzk.2"; nearest_ref "uc001lzk.2"; class_code "="; tss_id "TSS31047"; p_id "P31017";
chr11	hg19_knownGene	exon	4718883	4719076	.	-	.	gene_id "XLOC_034155"; transcript_id "5_00091776"; exon_number "2"; gene_name "uc001lzk.2"; oId "uc001lzk.2"; nearest_ref "uc001lzk.2"; class_code "="; tss_id "TSS31047"; p_id "P31017";
chr11	Cufflinks	exon	4744178	4744490	.	-	.	gene_id "XLOC_034156"; transcript_id "5_00095647"; exon_number "1"; oId "upf3.3283.1"; class_code "u";
chr11	Cufflinks	exon	4744718	4744804	.	-	.	gene_id "XLOC_034157"; transcript_id "5_00091778"; exon_number "1"; oId "SC3.3212.1"; class_code ".";
chr11	Cufflinks	exon	4790210	4791147	.	-	.	gene_id "XLOC_034158"; transcript_id "5_00091779"; exon_number "1"; gene_name "uc010qyl.1"; oId "uc010qyl.1"; nearest_ref "uc010qyl.1"; class_code "c";
chr11	Cufflinks	exon	4824664	4825847	.	-	.	gene_id "XLOC_034159"; transcript_id "5_00091780"; exon_number "1"; gene_name "uc010qym.1"; oId "uc010qym.1"; nearest_ref "uc010qym.1"; class_code "c";
chr11	Cufflinks	exon	4869468	4870438	.	-	.	gene_id "XLOC_034160"; transcript_id "5_00091781"; exon_number "1"; gene_name "uc010qyo.1"; oId "uc010qyo.1"; nearest_ref "uc010qyo.1"; class_code "c";
chr11	Cufflinks	exon	4935949	4936893	.	-	.	gene_id "XLOC_034161"; transcript_id "5_00091782"; exon_number "1"; gene_name "uc001lzr.1"; oId "uc001lzr.1"; nearest_ref "uc001lzr.1"; class_code "c";
chr11	Cufflinks	exon	4944606	4945569	.	-	.	gene_id "XLOC_034162"; transcript_id "5_00091783"; exon_number "1"; gene_name "uc010qyr.1"; oId "uc010qyr.1"; nearest_ref "uc010qyr.1"; class_code "c";
chr11	Cufflinks	exon	4967391	4968330	.	-	.	gene_id "XLOC_034163"; transcript_id "5_00091784"; exon_number "1"; gene_name "uc010qys.1"; oId "uc010qys.1"; nearest_ref "uc010qys.1"; class_code "c";
chr11	Cufflinks	exon	4976004	4976943	.	-	.	gene_id "XLOC_034164"; transcript_id "5_00091785"; exon_number "1"; gene_name "uc010qyt.1"; oId "uc010qyt.1"; nearest_ref "uc010qyt.1"; class_code "c";
chr11	Cufflinks	exon	5079881	5080857	.	-	.	gene_id "XLOC_034165"; transcript_id "5_00091786"; exon_number "1"; gene_name "uc010qyw.1"; oId "uc010qyw.1"; nearest_ref "uc010qyw.1"; class_code "c";
chr11	Cufflinks	exon	5141894	5142808	.	-	.	gene_id "XLOC_034166"; transcript_id "5_00091787"; exon_number "1"; gene_name "uc001lzz.1"; oId "uc001lzz.1"; nearest_ref "uc001lzz.1"; class_code "c";
chr11	hg19_knownGene	exon	5142385	5143137	.	-	.	gene_id "XLOC_034166"; transcript_id "5_00091788"; exon_number "1"; gene_name "uc001maa.2"; oId "uc001maa.2"; nearest_ref "uc001maa.2"; class_code "="; tss_id "TSS31048";
chr11	hg19_knownGene	exon	5143863	5144008	.	-	.	gene_id "XLOC_034166"; transcript_id "5_00091788"; exon_number "2"; gene_name "uc001maa.2"; oId "uc001maa.2"; nearest_ref "uc001maa.2"; class_code "="; tss_id "TSS31048";
chr11	hg19_knownGene	exon	5144673	5144741	.	-	.	gene_id "XLOC_034166"; transcript_id "5_00091788"; exon_number "3"; gene_name "uc001maa.2"; oId "uc001maa.2"; nearest_ref "uc001maa.2"; class_code "="; tss_id "TSS31048";
chr11	hg19_knownGene	exon	5145698	5145742	.	-	.	gene_id "XLOC_034166"; transcript_id "5_00091788"; exon_number "4"; gene_name "uc001maa.2"; oId "uc001maa.2"; nearest_ref "uc001maa.2"; class_code "="; tss_id "TSS31048";
chr11	Cufflinks	exon	5152923	5153872	.	-	.	gene_id "XLOC_034167"; transcript_id "5_00091789"; exon_number "1"; gene_name "uc010qyx.1"; oId "uc010qyx.1"; nearest_ref "uc010qyx.1"; class_code "c";
chr11	Cufflinks	exon	5172663	5173599	.	-	.	gene_id "XLOC_034168"; transcript_id "5_00091790"; exon_number "1"; gene_name "uc010qyy.1"; oId "uc010qyy.1"; nearest_ref "uc010qyy.1"; class_code "c";
chr11	Cufflinks	exon	5220966	5221930	.	-	.	gene_id "XLOC_034169"; transcript_id "5_00091791"; exon_number "1"; gene_name "uc010qyz.1"; oId "uc010qyz.1"; nearest_ref "uc010qyz.1"; class_code "c";
chr11	hg19_knownGene	exon	5246696	5246956	.	-	.	gene_id "XLOC_034170"; transcript_id "5_00091792"; exon_number "1"; gene_name "uc001mae.1"; oId "uc001mae.1"; nearest_ref "uc001mae.1"; class_code "="; tss_id "TSS31049"; p_id "P31018";
chr11	hg19_knownGene	exon	5247807	5248029	.	-	.	gene_id "XLOC_034170"; transcript_id "5_00091792"; exon_number "2"; gene_name "uc001mae.1"; oId "uc001mae.1"; nearest_ref "uc001mae.1"; class_code "="; tss_id "TSS31049"; p_id "P31018";
chr11	hg19_knownGene	exon	5248160	5248301	.	-	.	gene_id "XLOC_034170"; transcript_id "5_00091792"; exon_number "3"; gene_name "uc001mae.1"; oId "uc001mae.1"; nearest_ref "uc001mae.1"; class_code "="; tss_id "TSS31049"; p_id "P31018";
chr11	hg19_knownGene	exon	5254059	5254322	.	-	.	gene_id "XLOC_034171"; transcript_id "5_00091793"; exon_number "1"; gene_name "uc001maf.1"; oId "uc001maf.1"; nearest_ref "uc001maf.1"; class_code "="; tss_id "TSS31050"; p_id "P31019";
chr11	hg19_knownGene	exon	5255221	5255443	.	-	.	gene_id "XLOC_034171"; transcript_id "5_00091793"; exon_number "2"; gene_name "uc001maf.1"; oId "uc001maf.1"; nearest_ref "uc001maf.1"; class_code "="; tss_id "TSS31050"; p_id "P31019";
chr11	hg19_knownGene	exon	5255572	5255858	.	-	.	gene_id "XLOC_034171"; transcript_id "5_00091793"; exon_number "3"; gene_name "uc001maf.1"; oId "uc001maf.1"; nearest_ref "uc001maf.1"; class_code "="; tss_id "TSS31050"; p_id "P31019";
chr11	hg19_knownGene	exon	5263187	5263477	.	-	.	gene_id "XLOC_034172"; transcript_id "5_00091794"; exon_number "1"; gene_name "uc001mag.2"; oId "uc001mag.2"; nearest_ref "uc001mag.2"; class_code "="; tss_id "TSS31051"; p_id "P31020";
chr11	hg19_knownGene	exon	5264336	5264558	.	-	.	gene_id "XLOC_034172"; transcript_id "5_00091794"; exon_number "2"; gene_name "uc001mag.2"; oId "uc001mag.2"; nearest_ref "uc001mag.2"; class_code "="; tss_id "TSS31051"; p_id "P31020";
chr11	hg19_knownGene	exon	5264680	5264822	.	-	.	gene_id "XLOC_034172"; transcript_id "5_00091794"; exon_number "3"; gene_name "uc001mag.2"; oId "uc001mag.2"; nearest_ref "uc001mag.2"; class_code "="; tss_id "TSS31051"; p_id "P31020";
chr11	hg19_knownGene	exon	5269502	5269717	.	-	.	gene_id "XLOC_034173"; transcript_id "5_00091795"; exon_number "1"; gene_name "uc001mah.1"; oId "uc001mah.1"; nearest_ref "uc001mah.1"; class_code "="; tss_id "TSS31052"; p_id "P31025";
chr11	hg19_knownGene	exon	5270598	5270820	.	-	.	gene_id "XLOC_034173"; transcript_id "5_00091795"; exon_number "2"; gene_name "uc001mah.1"; oId "uc001mah.1"; nearest_ref "uc001mah.1"; class_code "="; tss_id "TSS31052"; p_id "P31025";
chr11	hg19_knownGene	exon	5270943	5271087	.	-	.	gene_id "XLOC_034173"; transcript_id "5_00091795"; exon_number "3"; gene_name "uc001mah.1"; oId "uc001mah.1"; nearest_ref "uc001mah.1"; class_code "="; tss_id "TSS31052"; p_id "P31025";
chr11	hg19_knownGene	exon	5269502	5269717	.	-	.	gene_id "XLOC_034173"; transcript_id "5_00091796"; exon_number "1"; gene_name "uc001mai.1"; oId "uc001mai.1"; nearest_ref "uc001mai.1"; class_code "="; tss_id "TSS31053"; p_id "P31024";
chr11	hg19_knownGene	exon	5275522	5275744	.	-	.	gene_id "XLOC_034173"; transcript_id "5_00091796"; exon_number "2"; gene_name "uc001mai.1"; oId "uc001mai.1"; nearest_ref "uc001mai.1"; class_code "="; tss_id "TSS31053"; p_id "P31024";
chr11	hg19_knownGene	exon	5275867	5276395	.	-	.	gene_id "XLOC_034173"; transcript_id "5_00091796"; exon_number "3"; gene_name "uc001mai.1"; oId "uc001mai.1"; nearest_ref "uc001mai.1"; class_code "="; tss_id "TSS31053"; p_id "P31024";
chr11	hg19_knownGene	exon	5274421	5274635	.	-	.	gene_id "XLOC_034173"; transcript_id "5_00091797"; exon_number "1"; gene_name "uc001maj.1"; oId "uc001maj.1"; nearest_ref "uc001maj.1"; class_code "="; tss_id "TSS31053"; p_id "P31023";
chr11	hg19_knownGene	exon	5275522	5275744	.	-	.	gene_id "XLOC_034173"; transcript_id "5_00091797"; exon_number "2"; gene_name "uc001maj.1"; oId "uc001maj.1"; nearest_ref "uc001maj.1"; class_code "="; tss_id "TSS31053"; p_id "P31023";
chr11	hg19_knownGene	exon	5275867	5276395	.	-	.	gene_id "XLOC_034173"; transcript_id "5_00091797"; exon_number "3"; gene_name "uc001maj.1"; oId "uc001maj.1"; nearest_ref "uc001maj.1"; class_code "="; tss_id "TSS31053"; p_id "P31023";
chr11	hg19_knownGene	exon	5275522	5275744	.	-	.	gene_id "XLOC_034173"; transcript_id "5_00091798"; exon_number "1"; gene_name "uc001mak.1"; oId "uc001mak.1"; nearest_ref "uc001mak.1"; class_code "="; tss_id "TSS31054";
chr11	hg19_knownGene	exon	5275867	5276395	.	-	.	gene_id "XLOC_034173"; transcript_id "5_00091798"; exon_number "2"; gene_name "uc001mak.1"; oId "uc001mak.1"; nearest_ref "uc001mak.1"; class_code "="; tss_id "TSS31054";
chr11	hg19_knownGene	exon	5367003	5367129	.	-	.	gene_id "XLOC_034173"; transcript_id "5_00091798"; exon_number "3"; gene_name "uc001mak.1"; oId "uc001mak.1"; nearest_ref "uc001mak.1"; class_code "="; tss_id "TSS31054";
chr11	hg19_knownGene	exon	5612055	5612253	.	-	.	gene_id "XLOC_034173"; transcript_id "5_00091798"; exon_number "4"; gene_name "uc001mak.1"; oId "uc001mak.1"; nearest_ref "uc001mak.1"; class_code "="; tss_id "TSS31054";
chr11	hg19_knownGene	exon	5616462	5616580	.	-	.	gene_id "XLOC_034173"; transcript_id "5_00091798"; exon_number "5"; gene_name "uc001mak.1"; oId "uc001mak.1"; nearest_ref "uc001mak.1"; class_code "="; tss_id "TSS31054";
chr11	hg19_knownGene	exon	5647831	5648084	.	-	.	gene_id "XLOC_034173"; transcript_id "5_00091798"; exon_number "6"; gene_name "uc001mak.1"; oId "uc001mak.1"; nearest_ref "uc001mak.1"; class_code "="; tss_id "TSS31054";
chr11	hg19_knownGene	exon	5666915	5667011	.	-	.	gene_id "XLOC_034173"; transcript_id "5_00091798"; exon_number "7"; gene_name "uc001mak.1"; oId "uc001mak.1"; nearest_ref "uc001mak.1"; class_code "="; tss_id "TSS31054";
chr11	hg19_knownGene	exon	5289580	5289827	.	-	.	gene_id "XLOC_034173"; transcript_id "5_00091799"; exon_number "1"; gene_name "uc001mam.1"; oId "uc001mam.1"; nearest_ref "uc001mam.1"; class_code "="; tss_id "TSS31055"; p_id "P31022";
chr11	hg19_knownGene	exon	5290684	5290906	.	-	.	gene_id "XLOC_034173"; transcript_id "5_00091799"; exon_number "2"; gene_name "uc001mam.1"; oId "uc001mam.1"; nearest_ref "uc001mam.1"; class_code "="; tss_id "TSS31055"; p_id "P31022";
chr11	hg19_knownGene	exon	5291029	5291386	.	-	.	gene_id "XLOC_034173"; transcript_id "5_00091799"; exon_number "3"; gene_name "uc001mam.1"; oId "uc001mam.1"; nearest_ref "uc001mam.1"; class_code "="; tss_id "TSS31055"; p_id "P31022";
chr11	hg19_knownGene	exon	5303139	5303181	.	-	.	gene_id "XLOC_034173"; transcript_id "5_00091799"; exon_number "4"; gene_name "uc001mam.1"; oId "uc001mam.1"; nearest_ref "uc001mam.1"; class_code "="; tss_id "TSS31055"; p_id "P31022";
chr11	hg19_knownGene	exon	5526799	5526882	.	-	.	gene_id "XLOC_034173"; transcript_id "5_00091799"; exon_number "5"; gene_name "uc001mam.1"; oId "uc001mam.1"; nearest_ref "uc001mam.1"; class_code "="; tss_id "TSS31055"; p_id "P31022";
chr11	Cufflinks	exon	5289580	5289827	.	-	.	gene_id "XLOC_034173"; transcript_id "5_00094671"; exon_number "1"; gene_name "uc001mak.1"; oId "SC4.4878.5"; nearest_ref "uc001mak.1"; class_code "j"; tss_id "TSS31054";
chr11	Cufflinks	exon	5290684	5290906	.	-	.	gene_id "XLOC_034173"; transcript_id "5_00094671"; exon_number "2"; gene_name "uc001mak.1"; oId "SC4.4878.5"; nearest_ref "uc001mak.1"; class_code "j"; tss_id "TSS31054";
chr11	Cufflinks	exon	5291029	5291386	.	-	.	gene_id "XLOC_034173"; transcript_id "5_00094671"; exon_number "3"; gene_name "uc001mak.1"; oId "SC4.4878.5"; nearest_ref "uc001mak.1"; class_code "j"; tss_id "TSS31054";
chr11	Cufflinks	exon	5367003	5367129	.	-	.	gene_id "XLOC_034173"; transcript_id "5_00094671"; exon_number "4"; gene_name "uc001mak.1"; oId "SC4.4878.5"; nearest_ref "uc001mak.1"; class_code "j"; tss_id "TSS31054";
chr11	Cufflinks	exon	5612055	5612253	.	-	.	gene_id "XLOC_034173"; transcript_id "5_00094671"; exon_number "5"; gene_name "uc001mak.1"; oId "SC4.4878.5"; nearest_ref "uc001mak.1"; class_code "j"; tss_id "TSS31054";
chr11	Cufflinks	exon	5616462	5616580	.	-	.	gene_id "XLOC_034173"; transcript_id "5_00094671"; exon_number "6"; gene_name "uc001mak.1"; oId "SC4.4878.5"; nearest_ref "uc001mak.1"; class_code "j"; tss_id "TSS31054";
chr11	Cufflinks	exon	5647831	5648084	.	-	.	gene_id "XLOC_034173"; transcript_id "5_00094671"; exon_number "7"; gene_name "uc001mak.1"; oId "SC4.4878.5"; nearest_ref "uc001mak.1"; class_code "j"; tss_id "TSS31054";
chr11	Cufflinks	exon	5666915	5667011	.	-	.	gene_id "XLOC_034173"; transcript_id "5_00094671"; exon_number "8"; gene_name "uc001mak.1"; oId "SC4.4878.5"; nearest_ref "uc001mak.1"; class_code "j"; tss_id "TSS31054";
chr11	Cufflinks	exon	5362401	5362592	.	-	.	gene_id "XLOC_034173"; transcript_id "5_00094673"; exon_number "1"; gene_name "uc001mak.1"; oId "SC4.4878.8"; nearest_ref "uc001mak.1"; class_code "j"; tss_id "TSS31055";
chr11	Cufflinks	exon	5367003	5367129	.	-	.	gene_id "XLOC_034173"; transcript_id "5_00094673"; exon_number "2"; gene_name "uc001mak.1"; oId "SC4.4878.8"; nearest_ref "uc001mak.1"; class_code "j"; tss_id "TSS31055";
chr11	Cufflinks	exon	5367492	5367583	.	-	.	gene_id "XLOC_034173"; transcript_id "5_00094673"; exon_number "3"; gene_name "uc001mak.1"; oId "SC4.4878.8"; nearest_ref "uc001mak.1"; class_code "j"; tss_id "TSS31055";
chr11	Cufflinks	exon	5368106	5368140	.	-	.	gene_id "XLOC_034173"; transcript_id "5_00094673"; exon_number "4"; gene_name "uc001mak.1"; oId "SC4.4878.8"; nearest_ref "uc001mak.1"; class_code "j"; tss_id "TSS31055";
chr11	Cufflinks	exon	5526799	5526882	.	-	.	gene_id "XLOC_034173"; transcript_id "5_00094673"; exon_number "5"; gene_name "uc001mak.1"; oId "SC4.4878.8"; nearest_ref "uc001mak.1"; class_code "j"; tss_id "TSS31055";
chr11	Cufflinks	exon	5363816	5364754	.	-	.	gene_id "XLOC_034173"; transcript_id "5_00091802"; exon_number "1"; gene_name "uc001map.1"; oId "uc001map.1"; nearest_ref "uc001map.1"; class_code "c";
chr11	hg19_knownGene	exon	5364172	5364859	.	-	.	gene_id "XLOC_034173"; transcript_id "5_00091803"; exon_number "1"; gene_name "uc001maq.1"; oId "uc001maq.1"; nearest_ref "uc001maq.1"; class_code "="; tss_id "TSS31055"; p_id "P31021";
chr11	hg19_knownGene	exon	5367003	5367129	.	-	.	gene_id "XLOC_034173"; transcript_id "5_00091803"; exon_number "2"; gene_name "uc001maq.1"; oId "uc001maq.1"; nearest_ref "uc001maq.1"; class_code "="; tss_id "TSS31055"; p_id "P31021";
chr11	hg19_knownGene	exon	5367492	5367583	.	-	.	gene_id "XLOC_034173"; transcript_id "5_00091803"; exon_number "3"; gene_name "uc001maq.1"; oId "uc001maq.1"; nearest_ref "uc001maq.1"; class_code "="; tss_id "TSS31055"; p_id "P31021";
chr11	hg19_knownGene	exon	5368106	5368140	.	-	.	gene_id "XLOC_034173"; transcript_id "5_00091803"; exon_number "4"; gene_name "uc001maq.1"; oId "uc001maq.1"; nearest_ref "uc001maq.1"; class_code "="; tss_id "TSS31055"; p_id "P31021";
chr11	hg19_knownGene	exon	5526799	5526882	.	-	.	gene_id "XLOC_034173"; transcript_id "5_00091803"; exon_number "5"; gene_name "uc001maq.1"; oId "uc001maq.1"; nearest_ref "uc001maq.1"; class_code "="; tss_id "TSS31055"; p_id "P31021";
chr11	Cufflinks	exon	5322245	5323193	.	-	.	gene_id "XLOC_034174"; transcript_id "5_00091800"; exon_number "1"; gene_name "uc010qza.1"; oId "uc010qza.1_ext"; nearest_ref "uc010qza.1"; class_code "c";
chr11	Cufflinks	exon	5344528	5345582	.	-	.	gene_id "XLOC_034175"; transcript_id "5_00091801"; exon_number "1"; gene_name "uc001mao.1"; oId "uc001mao.1"; nearest_ref "uc001mao.1"; class_code "c";
chr11	Cufflinks	exon	5362097	5362317	.	-	.	gene_id "XLOC_034176"; transcript_id "5_00094672"; exon_number "1"; gene_name "uc001mak.1"; oId "SC4.4879.1"; nearest_ref "uc001mak.1"; class_code "i";
chr11	Cufflinks	exon	5461801	5462744	.	-	.	gene_id "XLOC_034177"; transcript_id "5_00091804"; exon_number "1"; gene_name "uc010qze.1"; oId "uc010qze.1"; nearest_ref "uc010qze.1"; class_code "c";
chr11	Cufflinks	exon	5517847	5518051	.	-	.	gene_id "XLOC_034178"; transcript_id "5_00094674"; exon_number "1"; gene_name "uc001mak.1"; oId "SC4.4880.1"; nearest_ref "uc001mak.1"; class_code "i";
chr11	hg19_knownGene	exon	5528530	5530824	.	-	.	gene_id "XLOC_034179"; transcript_id "5_00091805"; exon_number "1"; gene_name "uc001may.1"; oId "uc001may.1"; nearest_ref "uc001may.1"; class_code "="; tss_id "TSS31056"; p_id "P31026";
chr11	hg19_knownGene	exon	5531104	5531153	.	-	.	gene_id "XLOC_034179"; transcript_id "5_00091805"; exon_number "2"; gene_name "uc001may.1"; oId "uc001may.1"; nearest_ref "uc001may.1"; class_code "="; tss_id "TSS31056"; p_id "P31026";
chr11	Cufflinks	exon	5535624	5538205	.	-	.	gene_id "XLOC_034180"; transcript_id "5_00091806"; exon_number "1"; gene_name "uc001maz.3"; oId "uc001maz.3_ext"; nearest_ref "uc001maz.3"; class_code "c";
chr11	Cufflinks	exon	5540126	5540328	.	-	.	gene_id "XLOC_034181"; transcript_id "5_00096772"; exon_number "1"; gene_name "uc001mak.1"; oId "upf1_r4.5706.1"; nearest_ref "uc001mak.1"; class_code "i";
chr11	Cufflinks	exon	5554450	5554784	.	-	.	gene_id "XLOC_034182"; transcript_id "5_00096773"; exon_number "1"; gene_name "uc001mak.1"; oId "upf1_r4.5707.1"; nearest_ref "uc001mak.1"; class_code "i";
chr11	Cufflinks	exon	5565792	5566753	.	-	.	gene_id "XLOC_034183"; transcript_id "5_00091807"; exon_number "1"; gene_name "uc010qzh.1"; oId "uc010qzh.1"; nearest_ref "uc010qzh.1"; class_code "c";
chr11	Cufflinks	exon	5608139	5608976	.	-	.	gene_id "XLOC_034184"; transcript_id "5_00096774"; exon_number "1"; gene_name "uc001mak.1"; oId "upf1_r4.5708.1"; nearest_ref "uc001mak.1"; class_code "i";
chr11	Cufflinks	exon	5640260	5640487	.	-	.	gene_id "XLOC_034185"; transcript_id "5_00096775"; exon_number "1"; gene_name "uc001mak.1"; oId "upf1_r4.5709.1"; nearest_ref "uc001mak.1"; class_code "i";
chr11	hg19_knownGene	exon	5684788	5686625	.	-	.	gene_id "XLOC_034186"; transcript_id "5_00091808"; exon_number "1"; gene_name "uc001mbl.1"; oId "uc001mbl.1"; nearest_ref "uc001mbl.1"; class_code "="; tss_id "TSS31057";
chr11	hg19_knownGene	exon	5686886	5686912	.	-	.	gene_id "XLOC_034186"; transcript_id "5_00091808"; exon_number "2"; gene_name "uc001mbl.1"; oId "uc001mbl.1"; nearest_ref "uc001mbl.1"; class_code "="; tss_id "TSS31057";
chr11	hg19_knownGene	exon	5687211	5687311	.	-	.	gene_id "XLOC_034186"; transcript_id "5_00091808"; exon_number "3"; gene_name "uc001mbl.1"; oId "uc001mbl.1"; nearest_ref "uc001mbl.1"; class_code "="; tss_id "TSS31057";
chr11	hg19_knownGene	exon	5699434	5699664	.	-	.	gene_id "XLOC_034186"; transcript_id "5_00091808"; exon_number "4"; gene_name "uc001mbl.1"; oId "uc001mbl.1"; nearest_ref "uc001mbl.1"; class_code "="; tss_id "TSS31057";
chr11	hg19_knownGene	exon	5700304	5700399	.	-	.	gene_id "XLOC_034186"; transcript_id "5_00091808"; exon_number "5"; gene_name "uc001mbl.1"; oId "uc001mbl.1"; nearest_ref "uc001mbl.1"; class_code "="; tss_id "TSS31057";
chr11	hg19_knownGene	exon	5700991	5701468	.	-	.	gene_id "XLOC_034186"; transcript_id "5_00091808"; exon_number "6"; gene_name "uc001mbl.1"; oId "uc001mbl.1"; nearest_ref "uc001mbl.1"; class_code "="; tss_id "TSS31057";
chr11	hg19_knownGene	exon	5684788	5686625	.	-	.	gene_id "XLOC_034186"; transcript_id "5_00091809"; exon_number "1"; gene_name "uc001mbm.1"; oId "uc001mbm.1"; nearest_ref "uc001mbm.1"; class_code "="; tss_id "TSS31058"; p_id "P31029";
chr11	hg19_knownGene	exon	5686886	5686912	.	-	.	gene_id "XLOC_034186"; transcript_id "5_00091809"; exon_number "2"; gene_name "uc001mbm.1"; oId "uc001mbm.1"; nearest_ref "uc001mbm.1"; class_code "="; tss_id "TSS31058"; p_id "P31029";
chr11	hg19_knownGene	exon	5687211	5687311	.	-	.	gene_id "XLOC_034186"; transcript_id "5_00091809"; exon_number "3"; gene_name "uc001mbm.1"; oId "uc001mbm.1"; nearest_ref "uc001mbm.1"; class_code "="; tss_id "TSS31058"; p_id "P31029";
chr11	hg19_knownGene	exon	5688919	5688941	.	-	.	gene_id "XLOC_034186"; transcript_id "5_00091809"; exon_number "4"; gene_name "uc001mbm.1"; oId "uc001mbm.1"; nearest_ref "uc001mbm.1"; class_code "="; tss_id "TSS31058"; p_id "P31029";
chr11	hg19_knownGene	exon	5699434	5699664	.	-	.	gene_id "XLOC_034186"; transcript_id "5_00091809"; exon_number "5"; gene_name "uc001mbm.1"; oId "uc001mbm.1"; nearest_ref "uc001mbm.1"; class_code "="; tss_id "TSS31058"; p_id "P31029";
chr11	hg19_knownGene	exon	5700304	5700399	.	-	.	gene_id "XLOC_034186"; transcript_id "5_00091809"; exon_number "6"; gene_name "uc001mbm.1"; oId "uc001mbm.1"; nearest_ref "uc001mbm.1"; class_code "="; tss_id "TSS31058"; p_id "P31029";
chr11	hg19_knownGene	exon	5700991	5701468	.	-	.	gene_id "XLOC_034186"; transcript_id "5_00091809"; exon_number "7"; gene_name "uc001mbm.1"; oId "uc001mbm.1"; nearest_ref "uc001mbm.1"; class_code "="; tss_id "TSS31058"; p_id "P31029";
chr11	hg19_knownGene	exon	5706098	5706293	.	-	.	gene_id "XLOC_034186"; transcript_id "5_00091809"; exon_number "8"; gene_name "uc001mbm.1"; oId "uc001mbm.1"; nearest_ref "uc001mbm.1"; class_code "="; tss_id "TSS31058"; p_id "P31029";
chr11	hg19_knownGene	exon	5684796	5685403	.	-	.	gene_id "XLOC_034186"; transcript_id "5_00091810"; exon_number "1"; gene_name "uc001mbn.2"; oId "uc001mbn.2"; nearest_ref "uc001mbn.2"; class_code "="; tss_id "TSS31058"; p_id "P31028";
chr11	hg19_knownGene	exon	5686886	5686912	.	-	.	gene_id "XLOC_034186"; transcript_id "5_00091810"; exon_number "2"; gene_name "uc001mbn.2"; oId "uc001mbn.2"; nearest_ref "uc001mbn.2"; class_code "="; tss_id "TSS31058"; p_id "P31028";
chr11	hg19_knownGene	exon	5687211	5687311	.	-	.	gene_id "XLOC_034186"; transcript_id "5_00091810"; exon_number "3"; gene_name "uc001mbn.2"; oId "uc001mbn.2"; nearest_ref "uc001mbn.2"; class_code "="; tss_id "TSS31058"; p_id "P31028";
chr11	hg19_knownGene	exon	5688919	5688941	.	-	.	gene_id "XLOC_034186"; transcript_id "5_00091810"; exon_number "4"; gene_name "uc001mbn.2"; oId "uc001mbn.2"; nearest_ref "uc001mbn.2"; class_code "="; tss_id "TSS31058"; p_id "P31028";
chr11	hg19_knownGene	exon	5699434	5699664	.	-	.	gene_id "XLOC_034186"; transcript_id "5_00091810"; exon_number "5"; gene_name "uc001mbn.2"; oId "uc001mbn.2"; nearest_ref "uc001mbn.2"; class_code "="; tss_id "TSS31058"; p_id "P31028";
chr11	hg19_knownGene	exon	5700304	5700399	.	-	.	gene_id "XLOC_034186"; transcript_id "5_00091810"; exon_number "6"; gene_name "uc001mbn.2"; oId "uc001mbn.2"; nearest_ref "uc001mbn.2"; class_code "="; tss_id "TSS31058"; p_id "P31028";
chr11	hg19_knownGene	exon	5700991	5701468	.	-	.	gene_id "XLOC_034186"; transcript_id "5_00091810"; exon_number "7"; gene_name "uc001mbn.2"; oId "uc001mbn.2"; nearest_ref "uc001mbn.2"; class_code "="; tss_id "TSS31058"; p_id "P31028";
chr11	hg19_knownGene	exon	5706246	5706272	.	-	.	gene_id "XLOC_034186"; transcript_id "5_00091810"; exon_number "8"; gene_name "uc001mbn.2"; oId "uc001mbn.2"; nearest_ref "uc001mbn.2"; class_code "="; tss_id "TSS31058"; p_id "P31028";
chr11	hg19_knownGene	exon	5684796	5685403	.	-	.	gene_id "XLOC_034186"; transcript_id "5_00091811"; exon_number "1"; gene_name "uc001mbo.2"; oId "uc001mbo.2"; nearest_ref "uc001mbo.2"; class_code "="; tss_id "TSS31058"; p_id "P31028";
chr11	hg19_knownGene	exon	5686886	5686912	.	-	.	gene_id "XLOC_034186"; transcript_id "5_00091811"; exon_number "2"; gene_name "uc001mbo.2"; oId "uc001mbo.2"; nearest_ref "uc001mbo.2"; class_code "="; tss_id "TSS31058"; p_id "P31028";
chr11	hg19_knownGene	exon	5687211	5687311	.	-	.	gene_id "XLOC_034186"; transcript_id "5_00091811"; exon_number "3"; gene_name "uc001mbo.2"; oId "uc001mbo.2"; nearest_ref "uc001mbo.2"; class_code "="; tss_id "TSS31058"; p_id "P31028";
chr11	hg19_knownGene	exon	5688919	5688941	.	-	.	gene_id "XLOC_034186"; transcript_id "5_00091811"; exon_number "4"; gene_name "uc001mbo.2"; oId "uc001mbo.2"; nearest_ref "uc001mbo.2"; class_code "="; tss_id "TSS31058"; p_id "P31028";
chr11	hg19_knownGene	exon	5699434	5699664	.	-	.	gene_id "XLOC_034186"; transcript_id "5_00091811"; exon_number "5"; gene_name "uc001mbo.2"; oId "uc001mbo.2"; nearest_ref "uc001mbo.2"; class_code "="; tss_id "TSS31058"; p_id "P31028";
chr11	hg19_knownGene	exon	5700304	5700399	.	-	.	gene_id "XLOC_034186"; transcript_id "5_00091811"; exon_number "6"; gene_name "uc001mbo.2"; oId "uc001mbo.2"; nearest_ref "uc001mbo.2"; class_code "="; tss_id "TSS31058"; p_id "P31028";
chr11	hg19_knownGene	exon	5700991	5701468	.	-	.	gene_id "XLOC_034186"; transcript_id "5_00091811"; exon_number "7"; gene_name "uc001mbo.2"; oId "uc001mbo.2"; nearest_ref "uc001mbo.2"; class_code "="; tss_id "TSS31058"; p_id "P31028";
chr11	hg19_knownGene	exon	5706098	5706293	.	-	.	gene_id "XLOC_034186"; transcript_id "5_00091811"; exon_number "8"; gene_name "uc001mbo.2"; oId "uc001mbo.2"; nearest_ref "uc001mbo.2"; class_code "="; tss_id "TSS31058"; p_id "P31028";
chr11	hg19_knownGene	exon	5686358	5686912	.	-	.	gene_id "XLOC_034186"; transcript_id "5_00091812"; exon_number "1"; gene_name "uc001mbp.2"; oId "uc001mbp.2"; nearest_ref "uc001mbp.2"; class_code "="; tss_id "TSS31058"; p_id "P31027";
chr11	hg19_knownGene	exon	5687211	5687311	.	-	.	gene_id "XLOC_034186"; transcript_id "5_00091812"; exon_number "2"; gene_name "uc001mbp.2"; oId "uc001mbp.2"; nearest_ref "uc001mbp.2"; class_code "="; tss_id "TSS31058"; p_id "P31027";
chr11	hg19_knownGene	exon	5688919	5688941	.	-	.	gene_id "XLOC_034186"; transcript_id "5_00091812"; exon_number "3"; gene_name "uc001mbp.2"; oId "uc001mbp.2"; nearest_ref "uc001mbp.2"; class_code "="; tss_id "TSS31058"; p_id "P31027";
chr11	hg19_knownGene	exon	5699434	5699664	.	-	.	gene_id "XLOC_034186"; transcript_id "5_00091812"; exon_number "4"; gene_name "uc001mbp.2"; oId "uc001mbp.2"; nearest_ref "uc001mbp.2"; class_code "="; tss_id "TSS31058"; p_id "P31027";
chr11	hg19_knownGene	exon	5700304	5700399	.	-	.	gene_id "XLOC_034186"; transcript_id "5_00091812"; exon_number "5"; gene_name "uc001mbp.2"; oId "uc001mbp.2"; nearest_ref "uc001mbp.2"; class_code "="; tss_id "TSS31058"; p_id "P31027";
chr11	hg19_knownGene	exon	5700991	5701468	.	-	.	gene_id "XLOC_034186"; transcript_id "5_00091812"; exon_number "6"; gene_name "uc001mbp.2"; oId "uc001mbp.2"; nearest_ref "uc001mbp.2"; class_code "="; tss_id "TSS31058"; p_id "P31027";
chr11	hg19_knownGene	exon	5706098	5706293	.	-	.	gene_id "XLOC_034186"; transcript_id "5_00091812"; exon_number "7"; gene_name "uc001mbp.2"; oId "uc001mbp.2"; nearest_ref "uc001mbp.2"; class_code "="; tss_id "TSS31058"; p_id "P31027";
chr11	Cufflinks	exon	5689313	5689329	.	-	.	gene_id "XLOC_034186"; transcript_id "5_00095648"; exon_number "1"; gene_name "uc001mbq.1"; oId "upf3.3315.6"; nearest_ref "uc001mbq.1"; class_code "j"; tss_id "TSS31058";
chr11	Cufflinks	exon	5699434	5699664	.	-	.	gene_id "XLOC_034186"; transcript_id "5_00095648"; exon_number "2"; gene_name "uc001mbq.1"; oId "upf3.3315.6"; nearest_ref "uc001mbq.1"; class_code "j"; tss_id "TSS31058";
chr11	Cufflinks	exon	5700304	5700399	.	-	.	gene_id "XLOC_034186"; transcript_id "5_00095648"; exon_number "3"; gene_name "uc001mbq.1"; oId "upf3.3315.6"; nearest_ref "uc001mbq.1"; class_code "j"; tss_id "TSS31058";
chr11	Cufflinks	exon	5700991	5701468	.	-	.	gene_id "XLOC_034186"; transcript_id "5_00095648"; exon_number "4"; gene_name "uc001mbq.1"; oId "upf3.3315.6"; nearest_ref "uc001mbq.1"; class_code "j"; tss_id "TSS31058";
chr11	Cufflinks	exon	5706246	5706293	.	-	.	gene_id "XLOC_034186"; transcript_id "5_00095648"; exon_number "5"; gene_name "uc001mbq.1"; oId "upf3.3315.6"; nearest_ref "uc001mbq.1"; class_code "j"; tss_id "TSS31058";
chr11	hg19_knownGene	exon	5699434	5699664	.	-	.	gene_id "XLOC_034186"; transcript_id "5_00091813"; exon_number "1"; gene_name "uc001mbq.1"; oId "uc001mbq.1"; nearest_ref "uc001mbq.1"; class_code "="; tss_id "TSS31059"; p_id "P31030";
chr11	hg19_knownGene	exon	5700304	5700399	.	-	.	gene_id "XLOC_034186"; transcript_id "5_00091813"; exon_number "2"; gene_name "uc001mbq.1"; oId "uc001mbq.1"; nearest_ref "uc001mbq.1"; class_code "="; tss_id "TSS31059"; p_id "P31030";
chr11	hg19_knownGene	exon	5700991	5701468	.	-	.	gene_id "XLOC_034186"; transcript_id "5_00091813"; exon_number "3"; gene_name "uc001mbq.1"; oId "uc001mbq.1"; nearest_ref "uc001mbq.1"; class_code "="; tss_id "TSS31059"; p_id "P31030";
chr11	hg19_knownGene	exon	5958631	5958735	.	-	.	gene_id "XLOC_034186"; transcript_id "5_00091813"; exon_number "4"; gene_name "uc001mbq.1"; oId "uc001mbq.1"; nearest_ref "uc001mbq.1"; class_code "="; tss_id "TSS31059"; p_id "P31030";
chr11	hg19_knownGene	exon	5959590	5959849	.	-	.	gene_id "XLOC_034186"; transcript_id "5_00091813"; exon_number "5"; gene_name "uc001mbq.1"; oId "uc001mbq.1"; nearest_ref "uc001mbq.1"; class_code "="; tss_id "TSS31059"; p_id "P31030";
chr11	Cufflinks	exon	5798891	5799864	.	-	.	gene_id "XLOC_034187"; transcript_id "5_00091814"; exon_number "1"; gene_name "uc010qzn.1"; oId "uc010qzn.1"; nearest_ref "uc010qzn.1"; class_code "c";
chr11	Cufflinks	exon	5809085	5810046	.	-	.	gene_id "XLOC_034188"; transcript_id "5_00091815"; exon_number "1"; gene_name "uc010qzo.1"; oId "uc010qzo.1"; nearest_ref "uc010qzo.1"; class_code "c";
chr11	Cufflinks	exon	5862188	5863127	.	-	.	gene_id "XLOC_034189"; transcript_id "5_00091816"; exon_number "1"; gene_name "uc010qzq.1"; oId "uc010qzq.1"; nearest_ref "uc010qzq.1"; class_code "c";
chr11	Cufflinks	exon	5877981	5878932	.	-	.	gene_id "XLOC_034190"; transcript_id "5_00091817"; exon_number "1"; gene_name "uc010qzr.1"; oId "uc010qzr.1"; nearest_ref "uc010qzr.1"; class_code "c";
chr11	Cufflinks	exon	5988785	5989724	.	-	.	gene_id "XLOC_034191"; transcript_id "5_00091818"; exon_number "1"; gene_name "uc010qzu.1"; oId "uc010qzu.1"; nearest_ref "uc010qzu.1"; class_code "c";
chr11	Cufflinks	exon	6007122	6008215	.	-	.	gene_id "XLOC_034192"; transcript_id "5_00091819"; exon_number "1"; gene_name "uc001mcd.2"; oId "uc001mcd.2"; nearest_ref "uc001mcd.2"; class_code "c";
chr11	Cufflinks	exon	6023283	6024378	.	-	.	gene_id "XLOC_034193"; transcript_id "5_00091820"; exon_number "1"; gene_name "uc010qzv.1"; oId "uc010qzv.1"; nearest_ref "uc010qzv.1"; class_code "c";
chr11	Cufflinks	exon	6047979	6048934	.	-	.	gene_id "XLOC_034194"; transcript_id "5_00091821"; exon_number "1"; gene_name "uc010qzw.1"; oId "uc010qzw.1"; nearest_ref "uc010qzw.1"; class_code "c";
chr11	Cufflinks	exon	6190586	6191556	.	-	.	gene_id "XLOC_034195"; transcript_id "5_00091822"; exon_number "1"; gene_name "uc010qzy.1"; oId "uc010qzy.1"; nearest_ref "uc010qzy.1"; class_code "c";
chr11	Cufflinks	exon	6224850	6225271	.	-	.	gene_id "XLOC_034196"; transcript_id "5_00096777"; exon_number "1"; oId "upf1_r4.5683.1"; class_code "u";
chr11	Cufflinks	exon	6225168	6226168	.	-	.	gene_id "XLOC_034196"; transcript_id "5_00094675"; exon_number "1"; oId "SC4.4864.1"; class_code "u";
chr11	Cufflinks	exon	6226927	6227123	.	-	.	gene_id "XLOC_034197"; transcript_id "5_00094676"; exon_number "1"; gene_name "uc001mcj.2"; oId "SC4.4865.1"; nearest_ref "uc001mcj.2"; class_code "i";
chr11	Cufflinks	exon	6227808	6229273	.	-	.	gene_id "XLOC_034198"; transcript_id "5_00095649"; exon_number "1"; gene_name "uc001mcj.2"; oId "upf3.3286.1"; nearest_ref "uc001mcj.2"; class_code "i";
chr11	hg19_knownGene	exon	6232565	6233097	.	-	.	gene_id "XLOC_034199"; transcript_id "5_00091824"; exon_number "1"; gene_name "uc001mcl.3"; oId "uc001mcl.3"; nearest_ref "uc001mcl.3"; class_code "="; tss_id "TSS31060"; p_id "P31033";
chr11	hg19_knownGene	exon	6235641	6235803	.	-	.	gene_id "XLOC_034199"; transcript_id "5_00091824"; exon_number "2"; gene_name "uc001mcl.3"; oId "uc001mcl.3"; nearest_ref "uc001mcl.3"; class_code "="; tss_id "TSS31060"; p_id "P31033";
chr11	hg19_knownGene	exon	6235963	6236141	.	-	.	gene_id "XLOC_034199"; transcript_id "5_00091824"; exon_number "3"; gene_name "uc001mcl.3"; oId "uc001mcl.3"; nearest_ref "uc001mcl.3"; class_code "="; tss_id "TSS31060"; p_id "P31033";
chr11	hg19_knownGene	exon	6238601	6239380	.	-	.	gene_id "XLOC_034199"; transcript_id "5_00091824"; exon_number "4"; gene_name "uc001mcl.3"; oId "uc001mcl.3"; nearest_ref "uc001mcl.3"; class_code "="; tss_id "TSS31060"; p_id "P31033";
chr11	hg19_knownGene	exon	6239830	6239993	.	-	.	gene_id "XLOC_034199"; transcript_id "5_00091824"; exon_number "5"; gene_name "uc001mcl.3"; oId "uc001mcl.3"; nearest_ref "uc001mcl.3"; class_code "="; tss_id "TSS31060"; p_id "P31033";
chr11	hg19_knownGene	exon	6240201	6240280	.	-	.	gene_id "XLOC_034199"; transcript_id "5_00091824"; exon_number "6"; gene_name "uc001mcl.3"; oId "uc001mcl.3"; nearest_ref "uc001mcl.3"; class_code "="; tss_id "TSS31060"; p_id "P31033";
chr11	hg19_knownGene	exon	6243672	6243839	.	-	.	gene_id "XLOC_034199"; transcript_id "5_00091824"; exon_number "7"; gene_name "uc001mcl.3"; oId "uc001mcl.3"; nearest_ref "uc001mcl.3"; class_code "="; tss_id "TSS31060"; p_id "P31033";
chr11	hg19_knownGene	exon	6244041	6244127	.	-	.	gene_id "XLOC_034199"; transcript_id "5_00091824"; exon_number "8"; gene_name "uc001mcl.3"; oId "uc001mcl.3"; nearest_ref "uc001mcl.3"; class_code "="; tss_id "TSS31060"; p_id "P31033";
chr11	hg19_knownGene	exon	6244310	6244468	.	-	.	gene_id "XLOC_034199"; transcript_id "5_00091824"; exon_number "9"; gene_name "uc001mcl.3"; oId "uc001mcl.3"; nearest_ref "uc001mcl.3"; class_code "="; tss_id "TSS31060"; p_id "P31033";
chr11	hg19_knownGene	exon	6244840	6245478	.	-	.	gene_id "XLOC_034199"; transcript_id "5_00091824"; exon_number "10"; gene_name "uc001mcl.3"; oId "uc001mcl.3"; nearest_ref "uc001mcl.3"; class_code "="; tss_id "TSS31060"; p_id "P31033";
chr11	hg19_knownGene	exon	6245609	6245937	.	-	.	gene_id "XLOC_034199"; transcript_id "5_00091824"; exon_number "11"; gene_name "uc001mcl.3"; oId "uc001mcl.3"; nearest_ref "uc001mcl.3"; class_code "="; tss_id "TSS31060"; p_id "P31033";
chr11	hg19_knownGene	exon	6255774	6255941	.	-	.	gene_id "XLOC_034199"; transcript_id "5_00091824"; exon_number "12"; gene_name "uc001mcl.3"; oId "uc001mcl.3"; nearest_ref "uc001mcl.3"; class_code "="; tss_id "TSS31060"; p_id "P31033";
chr11	Cufflinks	exon	6232565	6233097	.	-	.	gene_id "XLOC_034199"; transcript_id "5_00095650"; exon_number "1"; gene_name "uc001mcm.2"; oId "upf3.3290.3"; nearest_ref "uc001mcm.2"; class_code "j"; tss_id "TSS31060";
chr11	Cufflinks	exon	6235641	6235803	.	-	.	gene_id "XLOC_034199"; transcript_id "5_00095650"; exon_number "2"; gene_name "uc001mcm.2"; oId "upf3.3290.3"; nearest_ref "uc001mcm.2"; class_code "j"; tss_id "TSS31060";
chr11	Cufflinks	exon	6235940	6236141	.	-	.	gene_id "XLOC_034199"; transcript_id "5_00095650"; exon_number "3"; gene_name "uc001mcm.2"; oId "upf3.3290.3"; nearest_ref "uc001mcm.2"; class_code "j"; tss_id "TSS31060";
chr11	Cufflinks	exon	6238601	6239380	.	-	.	gene_id "XLOC_034199"; transcript_id "5_00095650"; exon_number "4"; gene_name "uc001mcm.2"; oId "upf3.3290.3"; nearest_ref "uc001mcm.2"; class_code "j"; tss_id "TSS31060";
chr11	Cufflinks	exon	6239830	6239993	.	-	.	gene_id "XLOC_034199"; transcript_id "5_00095650"; exon_number "5"; gene_name "uc001mcm.2"; oId "upf3.3290.3"; nearest_ref "uc001mcm.2"; class_code "j"; tss_id "TSS31060";
chr11	Cufflinks	exon	6240201	6240280	.	-	.	gene_id "XLOC_034199"; transcript_id "5_00095650"; exon_number "6"; gene_name "uc001mcm.2"; oId "upf3.3290.3"; nearest_ref "uc001mcm.2"; class_code "j"; tss_id "TSS31060";
chr11	Cufflinks	exon	6243672	6243839	.	-	.	gene_id "XLOC_034199"; transcript_id "5_00095650"; exon_number "7"; gene_name "uc001mcm.2"; oId "upf3.3290.3"; nearest_ref "uc001mcm.2"; class_code "j"; tss_id "TSS31060";
chr11	Cufflinks	exon	6244041	6244127	.	-	.	gene_id "XLOC_034199"; transcript_id "5_00095650"; exon_number "8"; gene_name "uc001mcm.2"; oId "upf3.3290.3"; nearest_ref "uc001mcm.2"; class_code "j"; tss_id "TSS31060";
chr11	Cufflinks	exon	6244310	6244468	.	-	.	gene_id "XLOC_034199"; transcript_id "5_00095650"; exon_number "9"; gene_name "uc001mcm.2"; oId "upf3.3290.3"; nearest_ref "uc001mcm.2"; class_code "j"; tss_id "TSS31060";
chr11	Cufflinks	exon	6244840	6245478	.	-	.	gene_id "XLOC_034199"; transcript_id "5_00095650"; exon_number "10"; gene_name "uc001mcm.2"; oId "upf3.3290.3"; nearest_ref "uc001mcm.2"; class_code "j"; tss_id "TSS31060";
chr11	Cufflinks	exon	6245609	6245937	.	-	.	gene_id "XLOC_034199"; transcript_id "5_00095650"; exon_number "11"; gene_name "uc001mcm.2"; oId "upf3.3290.3"; nearest_ref "uc001mcm.2"; class_code "j"; tss_id "TSS31060";
chr11	Cufflinks	exon	6255774	6255941	.	-	.	gene_id "XLOC_034199"; transcript_id "5_00095650"; exon_number "12"; gene_name "uc001mcm.2"; oId "upf3.3290.3"; nearest_ref "uc001mcm.2"; class_code "j"; tss_id "TSS31060";
chr11	hg19_knownGene	exon	6232565	6233097	.	-	.	gene_id "XLOC_034199"; transcript_id "5_00091823"; exon_number "1"; gene_name "uc001mck.3"; oId "uc001mck.3"; nearest_ref "uc001mck.3"; class_code "="; tss_id "TSS31060"; p_id "P31032";
chr11	hg19_knownGene	exon	6235641	6235803	.	-	.	gene_id "XLOC_034199"; transcript_id "5_00091823"; exon_number "2"; gene_name "uc001mck.3"; oId "uc001mck.3"; nearest_ref "uc001mck.3"; class_code "="; tss_id "TSS31060"; p_id "P31032";
chr11	hg19_knownGene	exon	6235963	6236141	.	-	.	gene_id "XLOC_034199"; transcript_id "5_00091823"; exon_number "3"; gene_name "uc001mck.3"; oId "uc001mck.3"; nearest_ref "uc001mck.3"; class_code "="; tss_id "TSS31060"; p_id "P31032";
chr11	hg19_knownGene	exon	6238601	6239380	.	-	.	gene_id "XLOC_034199"; transcript_id "5_00091823"; exon_number "4"; gene_name "uc001mck.3"; oId "uc001mck.3"; nearest_ref "uc001mck.3"; class_code "="; tss_id "TSS31060"; p_id "P31032";
chr11	hg19_knownGene	exon	6239788	6239993	.	-	.	gene_id "XLOC_034199"; transcript_id "5_00091823"; exon_number "5"; gene_name "uc001mck.3"; oId "uc001mck.3"; nearest_ref "uc001mck.3"; class_code "="; tss_id "TSS31060"; p_id "P31032";
chr11	hg19_knownGene	exon	6240201	6240280	.	-	.	gene_id "XLOC_034199"; transcript_id "5_00091823"; exon_number "6"; gene_name "uc001mck.3"; oId "uc001mck.3"; nearest_ref "uc001mck.3"; class_code "="; tss_id "TSS31060"; p_id "P31032";
chr11	hg19_knownGene	exon	6243672	6243839	.	-	.	gene_id "XLOC_034199"; transcript_id "5_00091823"; exon_number "7"; gene_name "uc001mck.3"; oId "uc001mck.3"; nearest_ref "uc001mck.3"; class_code "="; tss_id "TSS31060"; p_id "P31032";
chr11	hg19_knownGene	exon	6244041	6244127	.	-	.	gene_id "XLOC_034199"; transcript_id "5_00091823"; exon_number "8"; gene_name "uc001mck.3"; oId "uc001mck.3"; nearest_ref "uc001mck.3"; class_code "="; tss_id "TSS31060"; p_id "P31032";
chr11	hg19_knownGene	exon	6244310	6244468	.	-	.	gene_id "XLOC_034199"; transcript_id "5_00091823"; exon_number "9"; gene_name "uc001mck.3"; oId "uc001mck.3"; nearest_ref "uc001mck.3"; class_code "="; tss_id "TSS31060"; p_id "P31032";
chr11	hg19_knownGene	exon	6244840	6245478	.	-	.	gene_id "XLOC_034199"; transcript_id "5_00091823"; exon_number "10"; gene_name "uc001mck.3"; oId "uc001mck.3"; nearest_ref "uc001mck.3"; class_code "="; tss_id "TSS31060"; p_id "P31032";
chr11	hg19_knownGene	exon	6245609	6245937	.	-	.	gene_id "XLOC_034199"; transcript_id "5_00091823"; exon_number "11"; gene_name "uc001mck.3"; oId "uc001mck.3"; nearest_ref "uc001mck.3"; class_code "="; tss_id "TSS31060"; p_id "P31032";
chr11	hg19_knownGene	exon	6255774	6255941	.	-	.	gene_id "XLOC_034199"; transcript_id "5_00091823"; exon_number "12"; gene_name "uc001mck.3"; oId "uc001mck.3"; nearest_ref "uc001mck.3"; class_code "="; tss_id "TSS31060"; p_id "P31032";
chr11	Cufflinks	exon	6232908	6233097	.	-	.	gene_id "XLOC_034199"; transcript_id "5_00096779"; exon_number "1"; gene_name "uc001mcm.2"; oId "upf1_r4.5694.3"; nearest_ref "uc001mcm.2"; class_code "j"; tss_id "TSS31060";
chr11	Cufflinks	exon	6235641	6235803	.	-	.	gene_id "XLOC_034199"; transcript_id "5_00096779"; exon_number "2"; gene_name "uc001mcm.2"; oId "upf1_r4.5694.3"; nearest_ref "uc001mcm.2"; class_code "j"; tss_id "TSS31060";
chr11	Cufflinks	exon	6235940	6236141	.	-	.	gene_id "XLOC_034199"; transcript_id "5_00096779"; exon_number "3"; gene_name "uc001mcm.2"; oId "upf1_r4.5694.3"; nearest_ref "uc001mcm.2"; class_code "j"; tss_id "TSS31060";
chr11	Cufflinks	exon	6238601	6239380	.	-	.	gene_id "XLOC_034199"; transcript_id "5_00096779"; exon_number "4"; gene_name "uc001mcm.2"; oId "upf1_r4.5694.3"; nearest_ref "uc001mcm.2"; class_code "j"; tss_id "TSS31060";
chr11	Cufflinks	exon	6239788	6239993	.	-	.	gene_id "XLOC_034199"; transcript_id "5_00096779"; exon_number "5"; gene_name "uc001mcm.2"; oId "upf1_r4.5694.3"; nearest_ref "uc001mcm.2"; class_code "j"; tss_id "TSS31060";
chr11	Cufflinks	exon	6243672	6243839	.	-	.	gene_id "XLOC_034199"; transcript_id "5_00096779"; exon_number "6"; gene_name "uc001mcm.2"; oId "upf1_r4.5694.3"; nearest_ref "uc001mcm.2"; class_code "j"; tss_id "TSS31060";
chr11	Cufflinks	exon	6244041	6244127	.	-	.	gene_id "XLOC_034199"; transcript_id "5_00096779"; exon_number "7"; gene_name "uc001mcm.2"; oId "upf1_r4.5694.3"; nearest_ref "uc001mcm.2"; class_code "j"; tss_id "TSS31060";
chr11	Cufflinks	exon	6244310	6244468	.	-	.	gene_id "XLOC_034199"; transcript_id "5_00096779"; exon_number "8"; gene_name "uc001mcm.2"; oId "upf1_r4.5694.3"; nearest_ref "uc001mcm.2"; class_code "j"; tss_id "TSS31060";
chr11	Cufflinks	exon	6244840	6245478	.	-	.	gene_id "XLOC_034199"; transcript_id "5_00096779"; exon_number "9"; gene_name "uc001mcm.2"; oId "upf1_r4.5694.3"; nearest_ref "uc001mcm.2"; class_code "j"; tss_id "TSS31060";
chr11	Cufflinks	exon	6245609	6245937	.	-	.	gene_id "XLOC_034199"; transcript_id "5_00096779"; exon_number "10"; gene_name "uc001mcm.2"; oId "upf1_r4.5694.3"; nearest_ref "uc001mcm.2"; class_code "j"; tss_id "TSS31060";
chr11	Cufflinks	exon	6255774	6255941	.	-	.	gene_id "XLOC_034199"; transcript_id "5_00096779"; exon_number "11"; gene_name "uc001mcm.2"; oId "upf1_r4.5694.3"; nearest_ref "uc001mcm.2"; class_code "j"; tss_id "TSS31060";
chr11	hg19_knownGene	exon	6237800	6239380	.	-	.	gene_id "XLOC_034199"; transcript_id "5_00091826"; exon_number "1"; gene_name "uc001mcm.2"; oId "uc001mcm.2"; nearest_ref "uc001mcm.2"; class_code "="; tss_id "TSS31060"; p_id "P31031";
chr11	hg19_knownGene	exon	6239830	6239993	.	-	.	gene_id "XLOC_034199"; transcript_id "5_00091826"; exon_number "2"; gene_name "uc001mcm.2"; oId "uc001mcm.2"; nearest_ref "uc001mcm.2"; class_code "="; tss_id "TSS31060"; p_id "P31031";
chr11	hg19_knownGene	exon	6240201	6240280	.	-	.	gene_id "XLOC_034199"; transcript_id "5_00091826"; exon_number "3"; gene_name "uc001mcm.2"; oId "uc001mcm.2"; nearest_ref "uc001mcm.2"; class_code "="; tss_id "TSS31060"; p_id "P31031";
chr11	hg19_knownGene	exon	6243672	6243839	.	-	.	gene_id "XLOC_034199"; transcript_id "5_00091826"; exon_number "4"; gene_name "uc001mcm.2"; oId "uc001mcm.2"; nearest_ref "uc001mcm.2"; class_code "="; tss_id "TSS31060"; p_id "P31031";
chr11	hg19_knownGene	exon	6244041	6244127	.	-	.	gene_id "XLOC_034199"; transcript_id "5_00091826"; exon_number "5"; gene_name "uc001mcm.2"; oId "uc001mcm.2"; nearest_ref "uc001mcm.2"; class_code "="; tss_id "TSS31060"; p_id "P31031";
chr11	hg19_knownGene	exon	6244310	6244468	.	-	.	gene_id "XLOC_034199"; transcript_id "5_00091826"; exon_number "6"; gene_name "uc001mcm.2"; oId "uc001mcm.2"; nearest_ref "uc001mcm.2"; class_code "="; tss_id "TSS31060"; p_id "P31031";
chr11	hg19_knownGene	exon	6244840	6245478	.	-	.	gene_id "XLOC_034199"; transcript_id "5_00091826"; exon_number "7"; gene_name "uc001mcm.2"; oId "uc001mcm.2"; nearest_ref "uc001mcm.2"; class_code "="; tss_id "TSS31060"; p_id "P31031";
chr11	hg19_knownGene	exon	6245609	6245937	.	-	.	gene_id "XLOC_034199"; transcript_id "5_00091826"; exon_number "8"; gene_name "uc001mcm.2"; oId "uc001mcm.2"; nearest_ref "uc001mcm.2"; class_code "="; tss_id "TSS31060"; p_id "P31031";
chr11	hg19_knownGene	exon	6255774	6255941	.	-	.	gene_id "XLOC_034199"; transcript_id "5_00091826"; exon_number "9"; gene_name "uc001mcm.2"; oId "uc001mcm.2"; nearest_ref "uc001mcm.2"; class_code "="; tss_id "TSS31060"; p_id "P31031";
chr11	Cufflinks	exon	6237800	6239380	.	-	.	gene_id "XLOC_034199"; transcript_id "5_00091825"; exon_number "1"; gene_name "uc001mck.3"; oId "SC3.3218.4"; nearest_ref "uc001mck.3"; class_code "c"; tss_id "TSS31060";
chr11	Cufflinks	exon	6239788	6239993	.	-	.	gene_id "XLOC_034199"; transcript_id "5_00091825"; exon_number "2"; gene_name "uc001mck.3"; oId "SC3.3218.4"; nearest_ref "uc001mck.3"; class_code "c"; tss_id "TSS31060";
chr11	Cufflinks	exon	6240201	6240280	.	-	.	gene_id "XLOC_034199"; transcript_id "5_00091825"; exon_number "3"; gene_name "uc001mck.3"; oId "SC3.3218.4"; nearest_ref "uc001mck.3"; class_code "c"; tss_id "TSS31060";
chr11	Cufflinks	exon	6243672	6243839	.	-	.	gene_id "XLOC_034199"; transcript_id "5_00091825"; exon_number "4"; gene_name "uc001mck.3"; oId "SC3.3218.4"; nearest_ref "uc001mck.3"; class_code "c"; tss_id "TSS31060";
chr11	Cufflinks	exon	6244041	6244127	.	-	.	gene_id "XLOC_034199"; transcript_id "5_00091825"; exon_number "5"; gene_name "uc001mck.3"; oId "SC3.3218.4"; nearest_ref "uc001mck.3"; class_code "c"; tss_id "TSS31060";
chr11	Cufflinks	exon	6244310	6244468	.	-	.	gene_id "XLOC_034199"; transcript_id "5_00091825"; exon_number "6"; gene_name "uc001mck.3"; oId "SC3.3218.4"; nearest_ref "uc001mck.3"; class_code "c"; tss_id "TSS31060";
chr11	Cufflinks	exon	6244840	6245478	.	-	.	gene_id "XLOC_034199"; transcript_id "5_00091825"; exon_number "7"; gene_name "uc001mck.3"; oId "SC3.3218.4"; nearest_ref "uc001mck.3"; class_code "c"; tss_id "TSS31060";
chr11	Cufflinks	exon	6245609	6245937	.	-	.	gene_id "XLOC_034199"; transcript_id "5_00091825"; exon_number "8"; gene_name "uc001mck.3"; oId "SC3.3218.4"; nearest_ref "uc001mck.3"; class_code "c"; tss_id "TSS31060";
chr11	Cufflinks	exon	6255774	6255941	.	-	.	gene_id "XLOC_034199"; transcript_id "5_00091825"; exon_number "9"; gene_name "uc001mck.3"; oId "SC3.3218.4"; nearest_ref "uc001mck.3"; class_code "c"; tss_id "TSS31060";
chr11	Cufflinks	exon	6340023	6341005	.	-	.	gene_id "XLOC_034200"; transcript_id "5_00094678"; exon_number "1"; gene_name "uc001mcu.1"; oId "SC4.uc001mcu.1.1"; nearest_ref "uc001mcu.1"; class_code "e";
chr11	Cufflinks	exon	6340023	6340794	.	-	.	gene_id "XLOC_034200"; transcript_id "5_00091827"; exon_number "1"; gene_name "uc001mcu.1"; oId "SC4.uc001mcu.1.2"; nearest_ref "uc001mcu.1"; class_code "j"; tss_id "TSS31061";
chr11	Cufflinks	exon	6340887	6341005	.	-	.	gene_id "XLOC_034200"; transcript_id "5_00091827"; exon_number "2"; gene_name "uc001mcu.1"; oId "SC4.uc001mcu.1.2"; nearest_ref "uc001mcu.1"; class_code "j"; tss_id "TSS31061";
chr11	Cufflinks	exon	6340174	6340901	.	-	.	gene_id "XLOC_034200"; transcript_id "5_00095651"; exon_number "1"; gene_name "uc001mcu.1"; oId "upf3.uc001mcu.1.1"; nearest_ref "uc001mcu.1"; class_code "j"; tss_id "TSS31062";
chr11	Cufflinks	exon	6341323	6341763	.	-	.	gene_id "XLOC_034200"; transcript_id "5_00095651"; exon_number "2"; gene_name "uc001mcu.1"; oId "upf3.uc001mcu.1.1"; nearest_ref "uc001mcu.1"; class_code "j"; tss_id "TSS31062";
chr11	hg19_knownGene	exon	6340176	6340794	.	-	.	gene_id "XLOC_034200"; transcript_id "5_00091828"; exon_number "1"; gene_name "uc001mcu.1"; oId "uc001mcu.1"; nearest_ref "uc001mcu.1"; class_code "="; tss_id "TSS31062"; p_id "P31034";
chr11	hg19_knownGene	exon	6341323	6341740	.	-	.	gene_id "XLOC_034200"; transcript_id "5_00091828"; exon_number "2"; gene_name "uc001mcu.1"; oId "uc001mcu.1"; nearest_ref "uc001mcu.1"; class_code "="; tss_id "TSS31062"; p_id "P31034";
chr11	Cufflinks	exon	6408681	6409143	.	-	.	gene_id "XLOC_034201"; transcript_id "5_00096781"; exon_number "1"; oId "upf1_r4.5693.1"; class_code "u";
chr11	hg19_knownGene	exon	6416355	6416931	.	-	.	gene_id "XLOC_034202"; transcript_id "5_00091829"; exon_number "1"; gene_name "uc001mcy.1"; oId "uc001mcy.1"; nearest_ref "uc001mcy.1"; class_code "="; tss_id "TSS31064"; p_id "P31042";
chr11	hg19_knownGene	exon	6417016	6417192	.	-	.	gene_id "XLOC_034202"; transcript_id "5_00091829"; exon_number "2"; gene_name "uc001mcy.1"; oId "uc001mcy.1"; nearest_ref "uc001mcy.1"; class_code "="; tss_id "TSS31064"; p_id "P31042";
chr11	hg19_knownGene	exon	6417330	6417804	.	-	.	gene_id "XLOC_034202"; transcript_id "5_00091829"; exon_number "3"; gene_name "uc001mcy.1"; oId "uc001mcy.1"; nearest_ref "uc001mcy.1"; class_code "="; tss_id "TSS31064"; p_id "P31042";
chr11	hg19_knownGene	exon	6416355	6416931	.	-	.	gene_id "XLOC_034202"; transcript_id "5_00091830"; exon_number "1"; gene_name "uc001mcz.1"; oId "uc001mcz.1"; nearest_ref "uc001mcz.1"; class_code "="; tss_id "TSS31065"; p_id "P31041";
chr11	hg19_knownGene	exon	6417016	6417192	.	-	.	gene_id "XLOC_034202"; transcript_id "5_00091830"; exon_number "2"; gene_name "uc001mcz.1"; oId "uc001mcz.1"; nearest_ref "uc001mcz.1"; class_code "="; tss_id "TSS31065"; p_id "P31041";
chr11	hg19_knownGene	exon	6417330	6417445	.	-	.	gene_id "XLOC_034202"; transcript_id "5_00091830"; exon_number "3"; gene_name "uc001mcz.1"; oId "uc001mcz.1"; nearest_ref "uc001mcz.1"; class_code "="; tss_id "TSS31065"; p_id "P31041";
chr11	hg19_knownGene	exon	6422219	6422302	.	-	.	gene_id "XLOC_034202"; transcript_id "5_00091830"; exon_number "4"; gene_name "uc001mcz.1"; oId "uc001mcz.1"; nearest_ref "uc001mcz.1"; class_code "="; tss_id "TSS31065"; p_id "P31041";
chr11	hg19_knownGene	exon	6422575	6422659	.	-	.	gene_id "XLOC_034202"; transcript_id "5_00091830"; exon_number "5"; gene_name "uc001mcz.1"; oId "uc001mcz.1"; nearest_ref "uc001mcz.1"; class_code "="; tss_id "TSS31065"; p_id "P31041";
chr11	hg19_knownGene	exon	6422804	6422918	.	-	.	gene_id "XLOC_034202"; transcript_id "5_00091830"; exon_number "6"; gene_name "uc001mcz.1"; oId "uc001mcz.1"; nearest_ref "uc001mcz.1"; class_code "="; tss_id "TSS31065"; p_id "P31041";
chr11	hg19_knownGene	exon	6423312	6423439	.	-	.	gene_id "XLOC_034202"; transcript_id "5_00091830"; exon_number "7"; gene_name "uc001mcz.1"; oId "uc001mcz.1"; nearest_ref "uc001mcz.1"; class_code "="; tss_id "TSS31065"; p_id "P31041";
chr11	hg19_knownGene	exon	6423806	6424014	.	-	.	gene_id "XLOC_034202"; transcript_id "5_00091830"; exon_number "8"; gene_name "uc001mcz.1"; oId "uc001mcz.1"; nearest_ref "uc001mcz.1"; class_code "="; tss_id "TSS31065"; p_id "P31041";
chr11	Cufflinks	exon	6416355	6416931	.	-	.	gene_id "XLOC_034202"; transcript_id "5_00095653"; exon_number "1"; gene_name "uc001mdc.1"; oId "upf3.3292.1"; nearest_ref "uc001mdc.1"; class_code "j"; tss_id "TSS31066";
chr11	Cufflinks	exon	6417016	6417192	.	-	.	gene_id "XLOC_034202"; transcript_id "5_00095653"; exon_number "2"; gene_name "uc001mdc.1"; oId "upf3.3292.1"; nearest_ref "uc001mdc.1"; class_code "j"; tss_id "TSS31066";
chr11	Cufflinks	exon	6417330	6417445	.	-	.	gene_id "XLOC_034202"; transcript_id "5_00095653"; exon_number "3"; gene_name "uc001mdc.1"; oId "upf3.3292.1"; nearest_ref "uc001mdc.1"; class_code "j"; tss_id "TSS31066";
chr11	Cufflinks	exon	6422219	6422302	.	-	.	gene_id "XLOC_034202"; transcript_id "5_00095653"; exon_number "4"; gene_name "uc001mdc.1"; oId "upf3.3292.1"; nearest_ref "uc001mdc.1"; class_code "j"; tss_id "TSS31066";
chr11	Cufflinks	exon	6422575	6422659	.	-	.	gene_id "XLOC_034202"; transcript_id "5_00095653"; exon_number "5"; gene_name "uc001mdc.1"; oId "upf3.3292.1"; nearest_ref "uc001mdc.1"; class_code "j"; tss_id "TSS31066";
chr11	Cufflinks	exon	6422804	6422918	.	-	.	gene_id "XLOC_034202"; transcript_id "5_00095653"; exon_number "6"; gene_name "uc001mdc.1"; oId "upf3.3292.1"; nearest_ref "uc001mdc.1"; class_code "j"; tss_id "TSS31066";
chr11	Cufflinks	exon	6423312	6423439	.	-	.	gene_id "XLOC_034202"; transcript_id "5_00095653"; exon_number "7"; gene_name "uc001mdc.1"; oId "upf3.3292.1"; nearest_ref "uc001mdc.1"; class_code "j"; tss_id "TSS31066";
chr11	Cufflinks	exon	6423806	6423955	.	-	.	gene_id "XLOC_034202"; transcript_id "5_00095653"; exon_number "8"; gene_name "uc001mdc.1"; oId "upf3.3292.1"; nearest_ref "uc001mdc.1"; class_code "j"; tss_id "TSS31066";
chr11	Cufflinks	exon	6424375	6424438	.	-	.	gene_id "XLOC_034202"; transcript_id "5_00095653"; exon_number "9"; gene_name "uc001mdc.1"; oId "upf3.3292.1"; nearest_ref "uc001mdc.1"; class_code "j"; tss_id "TSS31066";
chr11	Cufflinks	exon	6424549	6424634	.	-	.	gene_id "XLOC_034202"; transcript_id "5_00095653"; exon_number "10"; gene_name "uc001mdc.1"; oId "upf3.3292.1"; nearest_ref "uc001mdc.1"; class_code "j"; tss_id "TSS31066";
chr11	Cufflinks	exon	6424718	6424774	.	-	.	gene_id "XLOC_034202"; transcript_id "5_00095653"; exon_number "11"; gene_name "uc001mdc.1"; oId "upf3.3292.1"; nearest_ref "uc001mdc.1"; class_code "j"; tss_id "TSS31066";
chr11	Cufflinks	exon	6424877	6425052	.	-	.	gene_id "XLOC_034202"; transcript_id "5_00095653"; exon_number "12"; gene_name "uc001mdc.1"; oId "upf3.3292.1"; nearest_ref "uc001mdc.1"; class_code "j"; tss_id "TSS31066";
chr11	Cufflinks	exon	6425837	6425921	.	-	.	gene_id "XLOC_034202"; transcript_id "5_00095653"; exon_number "13"; gene_name "uc001mdc.1"; oId "upf3.3292.1"; nearest_ref "uc001mdc.1"; class_code "j"; tss_id "TSS31066";
chr11	hg19_knownGene	exon	6416355	6416931	.	-	.	gene_id "XLOC_034202"; transcript_id "5_00091831"; exon_number "1"; gene_name "uc001mdd.3"; oId "uc001mdd.3"; nearest_ref "uc001mdd.3"; class_code "="; tss_id "TSS31066"; p_id "P31039";
chr11	hg19_knownGene	exon	6417016	6417192	.	-	.	gene_id "XLOC_034202"; transcript_id "5_00091831"; exon_number "2"; gene_name "uc001mdd.3"; oId "uc001mdd.3"; nearest_ref "uc001mdd.3"; class_code "="; tss_id "TSS31066"; p_id "P31039";
chr11	hg19_knownGene	exon	6417330	6417445	.	-	.	gene_id "XLOC_034202"; transcript_id "5_00091831"; exon_number "3"; gene_name "uc001mdd.3"; oId "uc001mdd.3"; nearest_ref "uc001mdd.3"; class_code "="; tss_id "TSS31066"; p_id "P31039";
chr11	hg19_knownGene	exon	6422219	6422302	.	-	.	gene_id "XLOC_034202"; transcript_id "5_00091831"; exon_number "4"; gene_name "uc001mdd.3"; oId "uc001mdd.3"; nearest_ref "uc001mdd.3"; class_code "="; tss_id "TSS31066"; p_id "P31039";
chr11	hg19_knownGene	exon	6422575	6422659	.	-	.	gene_id "XLOC_034202"; transcript_id "5_00091831"; exon_number "5"; gene_name "uc001mdd.3"; oId "uc001mdd.3"; nearest_ref "uc001mdd.3"; class_code "="; tss_id "TSS31066"; p_id "P31039";
chr11	hg19_knownGene	exon	6422804	6422918	.	-	.	gene_id "XLOC_034202"; transcript_id "5_00091831"; exon_number "6"; gene_name "uc001mdd.3"; oId "uc001mdd.3"; nearest_ref "uc001mdd.3"; class_code "="; tss_id "TSS31066"; p_id "P31039";
chr11	hg19_knownGene	exon	6423312	6423439	.	-	.	gene_id "XLOC_034202"; transcript_id "5_00091831"; exon_number "7"; gene_name "uc001mdd.3"; oId "uc001mdd.3"; nearest_ref "uc001mdd.3"; class_code "="; tss_id "TSS31066"; p_id "P31039";
chr11	hg19_knownGene	exon	6423806	6423955	.	-	.	gene_id "XLOC_034202"; transcript_id "5_00091831"; exon_number "8"; gene_name "uc001mdd.3"; oId "uc001mdd.3"; nearest_ref "uc001mdd.3"; class_code "="; tss_id "TSS31066"; p_id "P31039";
chr11	hg19_knownGene	exon	6424375	6424438	.	-	.	gene_id "XLOC_034202"; transcript_id "5_00091831"; exon_number "9"; gene_name "uc001mdd.3"; oId "uc001mdd.3"; nearest_ref "uc001mdd.3"; class_code "="; tss_id "TSS31066"; p_id "P31039";
chr11	hg19_knownGene	exon	6424549	6424634	.	-	.	gene_id "XLOC_034202"; transcript_id "5_00091831"; exon_number "10"; gene_name "uc001mdd.3"; oId "uc001mdd.3"; nearest_ref "uc001mdd.3"; class_code "="; tss_id "TSS31066"; p_id "P31039";
chr11	hg19_knownGene	exon	6424718	6424774	.	-	.	gene_id "XLOC_034202"; transcript_id "5_00091831"; exon_number "11"; gene_name "uc001mdd.3"; oId "uc001mdd.3"; nearest_ref "uc001mdd.3"; class_code "="; tss_id "TSS31066"; p_id "P31039";
chr11	hg19_knownGene	exon	6424877	6425052	.	-	.	gene_id "XLOC_034202"; transcript_id "5_00091831"; exon_number "12"; gene_name "uc001mdd.3"; oId "uc001mdd.3"; nearest_ref "uc001mdd.3"; class_code "="; tss_id "TSS31066"; p_id "P31039";
chr11	hg19_knownGene	exon	6425975	6426093	.	-	.	gene_id "XLOC_034202"; transcript_id "5_00091831"; exon_number "13"; gene_name "uc001mdd.3"; oId "uc001mdd.3"; nearest_ref "uc001mdd.3"; class_code "="; tss_id "TSS31066"; p_id "P31039";
chr11	hg19_knownGene	exon	6416355	6416931	.	-	.	gene_id "XLOC_034202"; transcript_id "5_00091832"; exon_number "1"; gene_name "uc001mda.2"; oId "uc001mda.2"; nearest_ref "uc001mda.2"; class_code "="; tss_id "TSS31067"; p_id "P31036";
chr11	hg19_knownGene	exon	6417016	6417192	.	-	.	gene_id "XLOC_034202"; transcript_id "5_00091832"; exon_number "2"; gene_name "uc001mda.2"; oId "uc001mda.2"; nearest_ref "uc001mda.2"; class_code "="; tss_id "TSS31067"; p_id "P31036";
chr11	hg19_knownGene	exon	6417330	6417445	.	-	.	gene_id "XLOC_034202"; transcript_id "5_00091832"; exon_number "3"; gene_name "uc001mda.2"; oId "uc001mda.2"; nearest_ref "uc001mda.2"; class_code "="; tss_id "TSS31067"; p_id "P31036";
chr11	hg19_knownGene	exon	6422219	6422302	.	-	.	gene_id "XLOC_034202"; transcript_id "5_00091832"; exon_number "4"; gene_name "uc001mda.2"; oId "uc001mda.2"; nearest_ref "uc001mda.2"; class_code "="; tss_id "TSS31067"; p_id "P31036";
chr11	hg19_knownGene	exon	6422575	6422659	.	-	.	gene_id "XLOC_034202"; transcript_id "5_00091832"; exon_number "5"; gene_name "uc001mda.2"; oId "uc001mda.2"; nearest_ref "uc001mda.2"; class_code "="; tss_id "TSS31067"; p_id "P31036";
chr11	hg19_knownGene	exon	6422804	6422918	.	-	.	gene_id "XLOC_034202"; transcript_id "5_00091832"; exon_number "6"; gene_name "uc001mda.2"; oId "uc001mda.2"; nearest_ref "uc001mda.2"; class_code "="; tss_id "TSS31067"; p_id "P31036";
chr11	hg19_knownGene	exon	6423312	6423439	.	-	.	gene_id "XLOC_034202"; transcript_id "5_00091832"; exon_number "7"; gene_name "uc001mda.2"; oId "uc001mda.2"; nearest_ref "uc001mda.2"; class_code "="; tss_id "TSS31067"; p_id "P31036";
chr11	hg19_knownGene	exon	6424549	6424634	.	-	.	gene_id "XLOC_034202"; transcript_id "5_00091832"; exon_number "8"; gene_name "uc001mda.2"; oId "uc001mda.2"; nearest_ref "uc001mda.2"; class_code "="; tss_id "TSS31067"; p_id "P31036";
chr11	hg19_knownGene	exon	6424718	6424774	.	-	.	gene_id "XLOC_034202"; transcript_id "5_00091832"; exon_number "9"; gene_name "uc001mda.2"; oId "uc001mda.2"; nearest_ref "uc001mda.2"; class_code "="; tss_id "TSS31067"; p_id "P31036";
chr11	hg19_knownGene	exon	6426617	6426889	.	-	.	gene_id "XLOC_034202"; transcript_id "5_00091832"; exon_number "10"; gene_name "uc001mda.2"; oId "uc001mda.2"; nearest_ref "uc001mda.2"; class_code "="; tss_id "TSS31067"; p_id "P31036";
chr11	Cufflinks	exon	6416355	6416931	.	-	.	gene_id "XLOC_034202"; transcript_id "5_00095654"; exon_number "1"; gene_name "uc001mdc.1"; oId "upf3.3292.2"; nearest_ref "uc001mdc.1"; class_code "j"; tss_id "TSS31068";
chr11	Cufflinks	exon	6417016	6417192	.	-	.	gene_id "XLOC_034202"; transcript_id "5_00095654"; exon_number "2"; gene_name "uc001mdc.1"; oId "upf3.3292.2"; nearest_ref "uc001mdc.1"; class_code "j"; tss_id "TSS31068";
chr11	Cufflinks	exon	6417330	6417445	.	-	.	gene_id "XLOC_034202"; transcript_id "5_00095654"; exon_number "3"; gene_name "uc001mdc.1"; oId "upf3.3292.2"; nearest_ref "uc001mdc.1"; class_code "j"; tss_id "TSS31068";
chr11	Cufflinks	exon	6422219	6422302	.	-	.	gene_id "XLOC_034202"; transcript_id "5_00095654"; exon_number "4"; gene_name "uc001mdc.1"; oId "upf3.3292.2"; nearest_ref "uc001mdc.1"; class_code "j"; tss_id "TSS31068";
chr11	Cufflinks	exon	6422575	6422659	.	-	.	gene_id "XLOC_034202"; transcript_id "5_00095654"; exon_number "5"; gene_name "uc001mdc.1"; oId "upf3.3292.2"; nearest_ref "uc001mdc.1"; class_code "j"; tss_id "TSS31068";
chr11	Cufflinks	exon	6422804	6422918	.	-	.	gene_id "XLOC_034202"; transcript_id "5_00095654"; exon_number "6"; gene_name "uc001mdc.1"; oId "upf3.3292.2"; nearest_ref "uc001mdc.1"; class_code "j"; tss_id "TSS31068";
chr11	Cufflinks	exon	6423312	6423439	.	-	.	gene_id "XLOC_034202"; transcript_id "5_00095654"; exon_number "7"; gene_name "uc001mdc.1"; oId "upf3.3292.2"; nearest_ref "uc001mdc.1"; class_code "j"; tss_id "TSS31068";
chr11	Cufflinks	exon	6423806	6423955	.	-	.	gene_id "XLOC_034202"; transcript_id "5_00095654"; exon_number "8"; gene_name "uc001mdc.1"; oId "upf3.3292.2"; nearest_ref "uc001mdc.1"; class_code "j"; tss_id "TSS31068";
chr11	Cufflinks	exon	6424375	6424438	.	-	.	gene_id "XLOC_034202"; transcript_id "5_00095654"; exon_number "9"; gene_name "uc001mdc.1"; oId "upf3.3292.2"; nearest_ref "uc001mdc.1"; class_code "j"; tss_id "TSS31068";
chr11	Cufflinks	exon	6424549	6424634	.	-	.	gene_id "XLOC_034202"; transcript_id "5_00095654"; exon_number "10"; gene_name "uc001mdc.1"; oId "upf3.3292.2"; nearest_ref "uc001mdc.1"; class_code "j"; tss_id "TSS31068";
chr11	Cufflinks	exon	6424718	6424774	.	-	.	gene_id "XLOC_034202"; transcript_id "5_00095654"; exon_number "11"; gene_name "uc001mdc.1"; oId "upf3.3292.2"; nearest_ref "uc001mdc.1"; class_code "j"; tss_id "TSS31068";
chr11	Cufflinks	exon	6424877	6425052	.	-	.	gene_id "XLOC_034202"; transcript_id "5_00095654"; exon_number "12"; gene_name "uc001mdc.1"; oId "upf3.3292.2"; nearest_ref "uc001mdc.1"; class_code "j"; tss_id "TSS31068";
chr11	Cufflinks	exon	6440215	6440300	.	-	.	gene_id "XLOC_034202"; transcript_id "5_00095654"; exon_number "13"; gene_name "uc001mdc.1"; oId "upf3.3292.2"; nearest_ref "uc001mdc.1"; class_code "j"; tss_id "TSS31068";
chr11	hg19_knownGene	exon	6416355	6416931	.	-	.	gene_id "XLOC_034202"; transcript_id "5_00091833"; exon_number "1"; gene_name "uc001mdb.1"; oId "uc001mdb.1"; nearest_ref "uc001mdb.1"; class_code "="; tss_id "TSS31068"; p_id "P31035";
chr11	hg19_knownGene	exon	6417016	6417192	.	-	.	gene_id "XLOC_034202"; transcript_id "5_00091833"; exon_number "2"; gene_name "uc001mdb.1"; oId "uc001mdb.1"; nearest_ref "uc001mdb.1"; class_code "="; tss_id "TSS31068"; p_id "P31035";
chr11	hg19_knownGene	exon	6417330	6417445	.	-	.	gene_id "XLOC_034202"; transcript_id "5_00091833"; exon_number "3"; gene_name "uc001mdb.1"; oId "uc001mdb.1"; nearest_ref "uc001mdb.1"; class_code "="; tss_id "TSS31068"; p_id "P31035";
chr11	hg19_knownGene	exon	6422219	6422302	.	-	.	gene_id "XLOC_034202"; transcript_id "5_00091833"; exon_number "4"; gene_name "uc001mdb.1"; oId "uc001mdb.1"; nearest_ref "uc001mdb.1"; class_code "="; tss_id "TSS31068"; p_id "P31035";
chr11	hg19_knownGene	exon	6422575	6422659	.	-	.	gene_id "XLOC_034202"; transcript_id "5_00091833"; exon_number "5"; gene_name "uc001mdb.1"; oId "uc001mdb.1"; nearest_ref "uc001mdb.1"; class_code "="; tss_id "TSS31068"; p_id "P31035";
chr11	hg19_knownGene	exon	6422804	6422918	.	-	.	gene_id "XLOC_034202"; transcript_id "5_00091833"; exon_number "6"; gene_name "uc001mdb.1"; oId "uc001mdb.1"; nearest_ref "uc001mdb.1"; class_code "="; tss_id "TSS31068"; p_id "P31035";
chr11	hg19_knownGene	exon	6423312	6423439	.	-	.	gene_id "XLOC_034202"; transcript_id "5_00091833"; exon_number "7"; gene_name "uc001mdb.1"; oId "uc001mdb.1"; nearest_ref "uc001mdb.1"; class_code "="; tss_id "TSS31068"; p_id "P31035";
chr11	hg19_knownGene	exon	6423806	6423955	.	-	.	gene_id "XLOC_034202"; transcript_id "5_00091833"; exon_number "8"; gene_name "uc001mdb.1"; oId "uc001mdb.1"; nearest_ref "uc001mdb.1"; class_code "="; tss_id "TSS31068"; p_id "P31035";
chr11	hg19_knownGene	exon	6424375	6424438	.	-	.	gene_id "XLOC_034202"; transcript_id "5_00091833"; exon_number "9"; gene_name "uc001mdb.1"; oId "uc001mdb.1"; nearest_ref "uc001mdb.1"; class_code "="; tss_id "TSS31068"; p_id "P31035";
chr11	hg19_knownGene	exon	6424549	6424634	.	-	.	gene_id "XLOC_034202"; transcript_id "5_00091833"; exon_number "10"; gene_name "uc001mdb.1"; oId "uc001mdb.1"; nearest_ref "uc001mdb.1"; class_code "="; tss_id "TSS31068"; p_id "P31035";
chr11	hg19_knownGene	exon	6424718	6424774	.	-	.	gene_id "XLOC_034202"; transcript_id "5_00091833"; exon_number "11"; gene_name "uc001mdb.1"; oId "uc001mdb.1"; nearest_ref "uc001mdb.1"; class_code "="; tss_id "TSS31068"; p_id "P31035";
chr11	hg19_knownGene	exon	6424877	6425052	.	-	.	gene_id "XLOC_034202"; transcript_id "5_00091833"; exon_number "12"; gene_name "uc001mdb.1"; oId "uc001mdb.1"; nearest_ref "uc001mdb.1"; class_code "="; tss_id "TSS31068"; p_id "P31035";
chr11	hg19_knownGene	exon	6431857	6432591	.	-	.	gene_id "XLOC_034202"; transcript_id "5_00091833"; exon_number "13"; gene_name "uc001mdb.1"; oId "uc001mdb.1"; nearest_ref "uc001mdb.1"; class_code "="; tss_id "TSS31068"; p_id "P31035";
chr11	hg19_knownGene	exon	6440215	6440300	.	-	.	gene_id "XLOC_034202"; transcript_id "5_00091833"; exon_number "14"; gene_name "uc001mdb.1"; oId "uc001mdb.1"; nearest_ref "uc001mdb.1"; class_code "="; tss_id "TSS31068"; p_id "P31035";
chr11	hg19_knownGene	exon	6416355	6416931	.	-	.	gene_id "XLOC_034202"; transcript_id "5_00091834"; exon_number "1"; gene_name "uc001mdc.1"; oId "uc001mdc.1"; nearest_ref "uc001mdc.1"; class_code "="; tss_id "TSS31069"; p_id "P31035";
chr11	hg19_knownGene	exon	6417016	6417192	.	-	.	gene_id "XLOC_034202"; transcript_id "5_00091834"; exon_number "2"; gene_name "uc001mdc.1"; oId "uc001mdc.1"; nearest_ref "uc001mdc.1"; class_code "="; tss_id "TSS31069"; p_id "P31035";
chr11	hg19_knownGene	exon	6417330	6417445	.	-	.	gene_id "XLOC_034202"; transcript_id "5_00091834"; exon_number "3"; gene_name "uc001mdc.1"; oId "uc001mdc.1"; nearest_ref "uc001mdc.1"; class_code "="; tss_id "TSS31069"; p_id "P31035";
chr11	hg19_knownGene	exon	6422219	6422302	.	-	.	gene_id "XLOC_034202"; transcript_id "5_00091834"; exon_number "4"; gene_name "uc001mdc.1"; oId "uc001mdc.1"; nearest_ref "uc001mdc.1"; class_code "="; tss_id "TSS31069"; p_id "P31035";
chr11	hg19_knownGene	exon	6422575	6422659	.	-	.	gene_id "XLOC_034202"; transcript_id "5_00091834"; exon_number "5"; gene_name "uc001mdc.1"; oId "uc001mdc.1"; nearest_ref "uc001mdc.1"; class_code "="; tss_id "TSS31069"; p_id "P31035";
chr11	hg19_knownGene	exon	6422804	6422918	.	-	.	gene_id "XLOC_034202"; transcript_id "5_00091834"; exon_number "6"; gene_name "uc001mdc.1"; oId "uc001mdc.1"; nearest_ref "uc001mdc.1"; class_code "="; tss_id "TSS31069"; p_id "P31035";
chr11	hg19_knownGene	exon	6423312	6423439	.	-	.	gene_id "XLOC_034202"; transcript_id "5_00091834"; exon_number "7"; gene_name "uc001mdc.1"; oId "uc001mdc.1"; nearest_ref "uc001mdc.1"; class_code "="; tss_id "TSS31069"; p_id "P31035";
chr11	hg19_knownGene	exon	6423806	6423955	.	-	.	gene_id "XLOC_034202"; transcript_id "5_00091834"; exon_number "8"; gene_name "uc001mdc.1"; oId "uc001mdc.1"; nearest_ref "uc001mdc.1"; class_code "="; tss_id "TSS31069"; p_id "P31035";
chr11	hg19_knownGene	exon	6424375	6424438	.	-	.	gene_id "XLOC_034202"; transcript_id "5_00091834"; exon_number "9"; gene_name "uc001mdc.1"; oId "uc001mdc.1"; nearest_ref "uc001mdc.1"; class_code "="; tss_id "TSS31069"; p_id "P31035";
chr11	hg19_knownGene	exon	6424549	6424634	.	-	.	gene_id "XLOC_034202"; transcript_id "5_00091834"; exon_number "10"; gene_name "uc001mdc.1"; oId "uc001mdc.1"; nearest_ref "uc001mdc.1"; class_code "="; tss_id "TSS31069"; p_id "P31035";
chr11	hg19_knownGene	exon	6424718	6424774	.	-	.	gene_id "XLOC_034202"; transcript_id "5_00091834"; exon_number "11"; gene_name "uc001mdc.1"; oId "uc001mdc.1"; nearest_ref "uc001mdc.1"; class_code "="; tss_id "TSS31069"; p_id "P31035";
chr11	hg19_knownGene	exon	6424877	6425052	.	-	.	gene_id "XLOC_034202"; transcript_id "5_00091834"; exon_number "12"; gene_name "uc001mdc.1"; oId "uc001mdc.1"; nearest_ref "uc001mdc.1"; class_code "="; tss_id "TSS31069"; p_id "P31035";
chr11	hg19_knownGene	exon	6431857	6432591	.	-	.	gene_id "XLOC_034202"; transcript_id "5_00091834"; exon_number "13"; gene_name "uc001mdc.1"; oId "uc001mdc.1"; nearest_ref "uc001mdc.1"; class_code "="; tss_id "TSS31069"; p_id "P31035";
chr11	hg19_knownGene	exon	6440576	6440644	.	-	.	gene_id "XLOC_034202"; transcript_id "5_00091834"; exon_number "14"; gene_name "uc001mdc.1"; oId "uc001mdc.1"; nearest_ref "uc001mdc.1"; class_code "="; tss_id "TSS31069"; p_id "P31035";
chr11	hg19_knownGene	exon	6417009	6417192	.	-	.	gene_id "XLOC_034202"; transcript_id "5_00091835"; exon_number "1"; gene_name "uc010rab.1"; oId "uc010rab.1"; nearest_ref "uc010rab.1"; class_code "="; tss_id "TSS31070"; p_id "P31043";
chr11	hg19_knownGene	exon	6417330	6417445	.	-	.	gene_id "XLOC_034202"; transcript_id "5_00091835"; exon_number "2"; gene_name "uc010rab.1"; oId "uc010rab.1"; nearest_ref "uc010rab.1"; class_code "="; tss_id "TSS31070"; p_id "P31043";
chr11	hg19_knownGene	exon	6422219	6422302	.	-	.	gene_id "XLOC_034202"; transcript_id "5_00091835"; exon_number "3"; gene_name "uc010rab.1"; oId "uc010rab.1"; nearest_ref "uc010rab.1"; class_code "="; tss_id "TSS31070"; p_id "P31043";
chr11	hg19_knownGene	exon	6422575	6422659	.	-	.	gene_id "XLOC_034202"; transcript_id "5_00091835"; exon_number "4"; gene_name "uc010rab.1"; oId "uc010rab.1"; nearest_ref "uc010rab.1"; class_code "="; tss_id "TSS31070"; p_id "P31043";
chr11	hg19_knownGene	exon	6422804	6422918	.	-	.	gene_id "XLOC_034202"; transcript_id "5_00091835"; exon_number "5"; gene_name "uc010rab.1"; oId "uc010rab.1"; nearest_ref "uc010rab.1"; class_code "="; tss_id "TSS31070"; p_id "P31043";
chr11	hg19_knownGene	exon	6422283	6422918	.	-	.	gene_id "XLOC_034202"; transcript_id "5_00091836"; exon_number "1"; gene_name "uc010rac.1"; oId "uc010rac.1"; nearest_ref "uc010rac.1"; class_code "=";
chr11	hg19_knownGene	exon	6422305	6422659	.	-	.	gene_id "XLOC_034202"; transcript_id "5_00091837"; exon_number "1"; gene_name "uc010rad.1"; oId "uc010rad.1"; nearest_ref "uc010rad.1"; class_code "="; tss_id "TSS31065"; p_id "P31040";
chr11	hg19_knownGene	exon	6422804	6423212	.	-	.	gene_id "XLOC_034202"; transcript_id "5_00091837"; exon_number "2"; gene_name "uc010rad.1"; oId "uc010rad.1"; nearest_ref "uc010rad.1"; class_code "="; tss_id "TSS31065"; p_id "P31040";
chr11	hg19_knownGene	exon	6423312	6423439	.	-	.	gene_id "XLOC_034202"; transcript_id "5_00091837"; exon_number "3"; gene_name "uc010rad.1"; oId "uc010rad.1"; nearest_ref "uc010rad.1"; class_code "="; tss_id "TSS31065"; p_id "P31040";
chr11	hg19_knownGene	exon	6423806	6423955	.	-	.	gene_id "XLOC_034202"; transcript_id "5_00091837"; exon_number "4"; gene_name "uc010rad.1"; oId "uc010rad.1"; nearest_ref "uc010rad.1"; class_code "="; tss_id "TSS31065"; p_id "P31040";
chr11	hg19_knownGene	exon	6423312	6423955	.	-	.	gene_id "XLOC_034202"; transcript_id "5_00091839"; exon_number "1"; gene_name "uc010raf.1"; oId "uc010raf.1"; nearest_ref "uc010raf.1"; class_code "="; tss_id "TSS31066"; p_id "P31037";
chr11	hg19_knownGene	exon	6424375	6424438	.	-	.	gene_id "XLOC_034202"; transcript_id "5_00091839"; exon_number "2"; gene_name "uc010raf.1"; oId "uc010raf.1"; nearest_ref "uc010raf.1"; class_code "="; tss_id "TSS31066"; p_id "P31037";
chr11	hg19_knownGene	exon	6424549	6424634	.	-	.	gene_id "XLOC_034202"; transcript_id "5_00091839"; exon_number "3"; gene_name "uc010raf.1"; oId "uc010raf.1"; nearest_ref "uc010raf.1"; class_code "="; tss_id "TSS31066"; p_id "P31037";
chr11	hg19_knownGene	exon	6424718	6424774	.	-	.	gene_id "XLOC_034202"; transcript_id "5_00091839"; exon_number "4"; gene_name "uc010raf.1"; oId "uc010raf.1"; nearest_ref "uc010raf.1"; class_code "="; tss_id "TSS31066"; p_id "P31037";
chr11	hg19_knownGene	exon	6424877	6425052	.	-	.	gene_id "XLOC_034202"; transcript_id "5_00091839"; exon_number "5"; gene_name "uc010raf.1"; oId "uc010raf.1"; nearest_ref "uc010raf.1"; class_code "="; tss_id "TSS31066"; p_id "P31037";
chr11	hg19_knownGene	exon	6425975	6426014	.	-	.	gene_id "XLOC_034202"; transcript_id "5_00091839"; exon_number "6"; gene_name "uc010raf.1"; oId "uc010raf.1"; nearest_ref "uc010raf.1"; class_code "="; tss_id "TSS31066"; p_id "P31037";
chr11	hg19_knownGene	exon	6423312	6423439	.	-	.	gene_id "XLOC_034202"; transcript_id "5_00091841"; exon_number "1"; gene_name "uc009yfa.2"; oId "uc009yfa.2"; nearest_ref "uc009yfa.2"; class_code "="; tss_id "TSS31066"; p_id "P31044";
chr11	hg19_knownGene	exon	6423806	6423955	.	-	.	gene_id "XLOC_034202"; transcript_id "5_00091841"; exon_number "2"; gene_name "uc009yfa.2"; oId "uc009yfa.2"; nearest_ref "uc009yfa.2"; class_code "="; tss_id "TSS31066"; p_id "P31044";
chr11	hg19_knownGene	exon	6424375	6424438	.	-	.	gene_id "XLOC_034202"; transcript_id "5_00091841"; exon_number "3"; gene_name "uc009yfa.2"; oId "uc009yfa.2"; nearest_ref "uc009yfa.2"; class_code "="; tss_id "TSS31066"; p_id "P31044";
chr11	hg19_knownGene	exon	6424549	6424634	.	-	.	gene_id "XLOC_034202"; transcript_id "5_00091841"; exon_number "4"; gene_name "uc009yfa.2"; oId "uc009yfa.2"; nearest_ref "uc009yfa.2"; class_code "="; tss_id "TSS31066"; p_id "P31044";
chr11	hg19_knownGene	exon	6424718	6424774	.	-	.	gene_id "XLOC_034202"; transcript_id "5_00091841"; exon_number "5"; gene_name "uc009yfa.2"; oId "uc009yfa.2"; nearest_ref "uc009yfa.2"; class_code "="; tss_id "TSS31066"; p_id "P31044";
chr11	hg19_knownGene	exon	6424877	6425052	.	-	.	gene_id "XLOC_034202"; transcript_id "5_00091841"; exon_number "6"; gene_name "uc009yfa.2"; oId "uc009yfa.2"; nearest_ref "uc009yfa.2"; class_code "="; tss_id "TSS31066"; p_id "P31044";
chr11	hg19_knownGene	exon	6425168	6425288	.	-	.	gene_id "XLOC_034202"; transcript_id "5_00091841"; exon_number "7"; gene_name "uc009yfa.2"; oId "uc009yfa.2"; nearest_ref "uc009yfa.2"; class_code "="; tss_id "TSS31066"; p_id "P31044";
chr11	hg19_knownGene	exon	6425975	6426093	.	-	.	gene_id "XLOC_034202"; transcript_id "5_00091841"; exon_number "8"; gene_name "uc009yfa.2"; oId "uc009yfa.2"; nearest_ref "uc009yfa.2"; class_code "="; tss_id "TSS31066"; p_id "P31044";
chr11	hg19_knownGene	exon	6423312	6423439	.	-	.	gene_id "XLOC_034202"; transcript_id "5_00091840"; exon_number "1"; gene_name "uc009yey.2"; oId "uc009yey.2"; nearest_ref "uc009yey.2"; class_code "="; tss_id "TSS31066"; p_id "P31044";
chr11	hg19_knownGene	exon	6423806	6423955	.	-	.	gene_id "XLOC_034202"; transcript_id "5_00091840"; exon_number "2"; gene_name "uc009yey.2"; oId "uc009yey.2"; nearest_ref "uc009yey.2"; class_code "="; tss_id "TSS31066"; p_id "P31044";
chr11	hg19_knownGene	exon	6424375	6424438	.	-	.	gene_id "XLOC_034202"; transcript_id "5_00091840"; exon_number "3"; gene_name "uc009yey.2"; oId "uc009yey.2"; nearest_ref "uc009yey.2"; class_code "="; tss_id "TSS31066"; p_id "P31044";
chr11	hg19_knownGene	exon	6424549	6424634	.	-	.	gene_id "XLOC_034202"; transcript_id "5_00091840"; exon_number "4"; gene_name "uc009yey.2"; oId "uc009yey.2"; nearest_ref "uc009yey.2"; class_code "="; tss_id "TSS31066"; p_id "P31044";
chr11	hg19_knownGene	exon	6424718	6424774	.	-	.	gene_id "XLOC_034202"; transcript_id "5_00091840"; exon_number "5"; gene_name "uc009yey.2"; oId "uc009yey.2"; nearest_ref "uc009yey.2"; class_code "="; tss_id "TSS31066"; p_id "P31044";
chr11	hg19_knownGene	exon	6424877	6425288	.	-	.	gene_id "XLOC_034202"; transcript_id "5_00091840"; exon_number "6"; gene_name "uc009yey.2"; oId "uc009yey.2"; nearest_ref "uc009yey.2"; class_code "="; tss_id "TSS31066"; p_id "P31044";
chr11	hg19_knownGene	exon	6425975	6426093	.	-	.	gene_id "XLOC_034202"; transcript_id "5_00091840"; exon_number "7"; gene_name "uc009yey.2"; oId "uc009yey.2"; nearest_ref "uc009yey.2"; class_code "="; tss_id "TSS31066"; p_id "P31044";
chr11	hg19_knownGene	exon	6423312	6423439	.	-	.	gene_id "XLOC_034202"; transcript_id "5_00091843"; exon_number "1"; gene_name "uc010rag.1"; oId "uc010rag.1"; nearest_ref "uc010rag.1"; class_code "="; tss_id "TSS31071"; p_id "P31044";
chr11	hg19_knownGene	exon	6423806	6423955	.	-	.	gene_id "XLOC_034202"; transcript_id "5_00091843"; exon_number "2"; gene_name "uc010rag.1"; oId "uc010rag.1"; nearest_ref "uc010rag.1"; class_code "="; tss_id "TSS31071"; p_id "P31044";
chr11	hg19_knownGene	exon	6424375	6424438	.	-	.	gene_id "XLOC_034202"; transcript_id "5_00091843"; exon_number "3"; gene_name "uc010rag.1"; oId "uc010rag.1"; nearest_ref "uc010rag.1"; class_code "="; tss_id "TSS31071"; p_id "P31044";
chr11	hg19_knownGene	exon	6424549	6424634	.	-	.	gene_id "XLOC_034202"; transcript_id "5_00091843"; exon_number "4"; gene_name "uc010rag.1"; oId "uc010rag.1"; nearest_ref "uc010rag.1"; class_code "="; tss_id "TSS31071"; p_id "P31044";
chr11	hg19_knownGene	exon	6424718	6424774	.	-	.	gene_id "XLOC_034202"; transcript_id "5_00091843"; exon_number "5"; gene_name "uc010rag.1"; oId "uc010rag.1"; nearest_ref "uc010rag.1"; class_code "="; tss_id "TSS31071"; p_id "P31044";
chr11	hg19_knownGene	exon	6424877	6425052	.	-	.	gene_id "XLOC_034202"; transcript_id "5_00091843"; exon_number "6"; gene_name "uc010rag.1"; oId "uc010rag.1"; nearest_ref "uc010rag.1"; class_code "="; tss_id "TSS31071"; p_id "P31044";
chr11	hg19_knownGene	exon	6425975	6426014	.	-	.	gene_id "XLOC_034202"; transcript_id "5_00091843"; exon_number "7"; gene_name "uc010rag.1"; oId "uc010rag.1"; nearest_ref "uc010rag.1"; class_code "="; tss_id "TSS31071"; p_id "P31044";
chr11	hg19_knownGene	exon	6426363	6426645	.	-	.	gene_id "XLOC_034202"; transcript_id "5_00091843"; exon_number "8"; gene_name "uc010rag.1"; oId "uc010rag.1"; nearest_ref "uc010rag.1"; class_code "="; tss_id "TSS31071"; p_id "P31044";
chr11	hg19_knownGene	exon	6423312	6423439	.	-	.	gene_id "XLOC_034202"; transcript_id "5_00091842"; exon_number "1"; gene_name "uc009yfb.2"; oId "uc009yfb.2"; nearest_ref "uc009yfb.2"; class_code "="; tss_id "TSS31071"; p_id "P31044";
chr11	hg19_knownGene	exon	6423806	6423955	.	-	.	gene_id "XLOC_034202"; transcript_id "5_00091842"; exon_number "2"; gene_name "uc009yfb.2"; oId "uc009yfb.2"; nearest_ref "uc009yfb.2"; class_code "="; tss_id "TSS31071"; p_id "P31044";
chr11	hg19_knownGene	exon	6424375	6424438	.	-	.	gene_id "XLOC_034202"; transcript_id "5_00091842"; exon_number "3"; gene_name "uc009yfb.2"; oId "uc009yfb.2"; nearest_ref "uc009yfb.2"; class_code "="; tss_id "TSS31071"; p_id "P31044";
chr11	hg19_knownGene	exon	6424549	6424634	.	-	.	gene_id "XLOC_034202"; transcript_id "5_00091842"; exon_number "4"; gene_name "uc009yfb.2"; oId "uc009yfb.2"; nearest_ref "uc009yfb.2"; class_code "="; tss_id "TSS31071"; p_id "P31044";
chr11	hg19_knownGene	exon	6424718	6424774	.	-	.	gene_id "XLOC_034202"; transcript_id "5_00091842"; exon_number "5"; gene_name "uc009yfb.2"; oId "uc009yfb.2"; nearest_ref "uc009yfb.2"; class_code "="; tss_id "TSS31071"; p_id "P31044";
chr11	hg19_knownGene	exon	6424877	6425052	.	-	.	gene_id "XLOC_034202"; transcript_id "5_00091842"; exon_number "6"; gene_name "uc009yfb.2"; oId "uc009yfb.2"; nearest_ref "uc009yfb.2"; class_code "="; tss_id "TSS31071"; p_id "P31044";
chr11	hg19_knownGene	exon	6426363	6426645	.	-	.	gene_id "XLOC_034202"; transcript_id "5_00091842"; exon_number "7"; gene_name "uc009yfb.2"; oId "uc009yfb.2"; nearest_ref "uc009yfb.2"; class_code "="; tss_id "TSS31071"; p_id "P31044";
chr11	hg19_knownGene	exon	6423312	6423439	.	-	.	gene_id "XLOC_034202"; transcript_id "5_00091844"; exon_number "1"; gene_name "uc001mde.2"; oId "uc001mde.2"; nearest_ref "uc001mde.2"; class_code "="; tss_id "TSS31067"; p_id "P31044";
chr11	hg19_knownGene	exon	6423806	6423955	.	-	.	gene_id "XLOC_034202"; transcript_id "5_00091844"; exon_number "2"; gene_name "uc001mde.2"; oId "uc001mde.2"; nearest_ref "uc001mde.2"; class_code "="; tss_id "TSS31067"; p_id "P31044";
chr11	hg19_knownGene	exon	6424375	6424438	.	-	.	gene_id "XLOC_034202"; transcript_id "5_00091844"; exon_number "3"; gene_name "uc001mde.2"; oId "uc001mde.2"; nearest_ref "uc001mde.2"; class_code "="; tss_id "TSS31067"; p_id "P31044";
chr11	hg19_knownGene	exon	6424549	6424634	.	-	.	gene_id "XLOC_034202"; transcript_id "5_00091844"; exon_number "4"; gene_name "uc001mde.2"; oId "uc001mde.2"; nearest_ref "uc001mde.2"; class_code "="; tss_id "TSS31067"; p_id "P31044";
chr11	hg19_knownGene	exon	6424718	6424774	.	-	.	gene_id "XLOC_034202"; transcript_id "5_00091844"; exon_number "5"; gene_name "uc001mde.2"; oId "uc001mde.2"; nearest_ref "uc001mde.2"; class_code "="; tss_id "TSS31067"; p_id "P31044";
chr11	hg19_knownGene	exon	6424877	6425052	.	-	.	gene_id "XLOC_034202"; transcript_id "5_00091844"; exon_number "6"; gene_name "uc001mde.2"; oId "uc001mde.2"; nearest_ref "uc001mde.2"; class_code "="; tss_id "TSS31067"; p_id "P31044";
chr11	hg19_knownGene	exon	6426617	6426889	.	-	.	gene_id "XLOC_034202"; transcript_id "5_00091844"; exon_number "7"; gene_name "uc001mde.2"; oId "uc001mde.2"; nearest_ref "uc001mde.2"; class_code "="; tss_id "TSS31067"; p_id "P31044";
chr11	Cufflinks	exon	6431376	6431583	.	-	.	gene_id "XLOC_034203"; transcript_id "5_00096782"; exon_number "1"; gene_name "uc001mdc.1"; oId "upf1_r4.5697.1"; nearest_ref "uc001mdc.1"; class_code "i";
chr11	Cufflinks	exon	6452268	6452700	.	-	.	gene_id "XLOC_034204"; transcript_id "5_00096783"; exon_number "1"; gene_name "uc009yfc.2"; oId "upf1_r4.5698.4"; nearest_ref "uc009yfc.2"; class_code "j"; tss_id "TSS31072";
chr11	Cufflinks	exon	6452871	6453033	.	-	.	gene_id "XLOC_034204"; transcript_id "5_00096783"; exon_number "2"; gene_name "uc009yfc.2"; oId "upf1_r4.5698.4"; nearest_ref "uc009yfc.2"; class_code "j"; tss_id "TSS31072";
chr11	Cufflinks	exon	6453117	6453247	.	-	.	gene_id "XLOC_034204"; transcript_id "5_00096783"; exon_number "3"; gene_name "uc009yfc.2"; oId "upf1_r4.5698.4"; nearest_ref "uc009yfc.2"; class_code "j"; tss_id "TSS31072";
chr11	Cufflinks	exon	6458276	6458351	.	-	.	gene_id "XLOC_034204"; transcript_id "5_00096783"; exon_number "4"; gene_name "uc009yfc.2"; oId "upf1_r4.5698.4"; nearest_ref "uc009yfc.2"; class_code "j"; tss_id "TSS31072";
chr11	Cufflinks	exon	6458372	6458407	.	-	.	gene_id "XLOC_034204"; transcript_id "5_00096783"; exon_number "5"; gene_name "uc009yfc.2"; oId "upf1_r4.5698.4"; nearest_ref "uc009yfc.2"; class_code "j"; tss_id "TSS31072";
chr11	Cufflinks	exon	6458670	6458938	.	-	.	gene_id "XLOC_034204"; transcript_id "5_00096783"; exon_number "6"; gene_name "uc009yfc.2"; oId "upf1_r4.5698.4"; nearest_ref "uc009yfc.2"; class_code "j"; tss_id "TSS31072";
chr11	hg19_knownGene	exon	6452268	6452700	.	-	.	gene_id "XLOC_034204"; transcript_id "5_00091846"; exon_number "1"; gene_name "uc001mdf.2"; oId "uc001mdf.2"; nearest_ref "uc001mdf.2"; class_code "="; tss_id "TSS31072"; p_id "P31047";
chr11	hg19_knownGene	exon	6452871	6453033	.	-	.	gene_id "XLOC_034204"; transcript_id "5_00091846"; exon_number "2"; gene_name "uc001mdf.2"; oId "uc001mdf.2"; nearest_ref "uc001mdf.2"; class_code "="; tss_id "TSS31072"; p_id "P31047";
chr11	hg19_knownGene	exon	6453117	6453247	.	-	.	gene_id "XLOC_034204"; transcript_id "5_00091846"; exon_number "3"; gene_name "uc001mdf.2"; oId "uc001mdf.2"; nearest_ref "uc001mdf.2"; class_code "="; tss_id "TSS31072"; p_id "P31047";
chr11	hg19_knownGene	exon	6458276	6458938	.	-	.	gene_id "XLOC_034204"; transcript_id "5_00091846"; exon_number "4"; gene_name "uc001mdf.2"; oId "uc001mdf.2"; nearest_ref "uc001mdf.2"; class_code "="; tss_id "TSS31072"; p_id "P31047";
chr11	hg19_knownGene	exon	6452268	6452700	.	-	.	gene_id "XLOC_034204"; transcript_id "5_00091847"; exon_number "1"; gene_name "uc001mdg.2"; oId "uc001mdg.2"; nearest_ref "uc001mdg.2"; class_code "="; tss_id "TSS31073"; p_id "P31046";
chr11	hg19_knownGene	exon	6452871	6453033	.	-	.	gene_id "XLOC_034204"; transcript_id "5_00091847"; exon_number "2"; gene_name "uc001mdg.2"; oId "uc001mdg.2"; nearest_ref "uc001mdg.2"; class_code "="; tss_id "TSS31073"; p_id "P31046";
chr11	hg19_knownGene	exon	6453117	6453247	.	-	.	gene_id "XLOC_034204"; transcript_id "5_00091847"; exon_number "3"; gene_name "uc001mdg.2"; oId "uc001mdg.2"; nearest_ref "uc001mdg.2"; class_code "="; tss_id "TSS31073"; p_id "P31046";
chr11	hg19_knownGene	exon	6458276	6458407	.	-	.	gene_id "XLOC_034204"; transcript_id "5_00091847"; exon_number "4"; gene_name "uc001mdg.2"; oId "uc001mdg.2"; nearest_ref "uc001mdg.2"; class_code "="; tss_id "TSS31073"; p_id "P31046";
chr11	hg19_knownGene	exon	6458670	6458882	.	-	.	gene_id "XLOC_034204"; transcript_id "5_00091847"; exon_number "5"; gene_name "uc001mdg.2"; oId "uc001mdg.2"; nearest_ref "uc001mdg.2"; class_code "="; tss_id "TSS31073"; p_id "P31046";
chr11	hg19_knownGene	exon	6459586	6459739	.	-	.	gene_id "XLOC_034204"; transcript_id "5_00091847"; exon_number "6"; gene_name "uc001mdg.2"; oId "uc001mdg.2"; nearest_ref "uc001mdg.2"; class_code "="; tss_id "TSS31073"; p_id "P31046";
chr11	hg19_knownGene	exon	6461395	6461516	.	-	.	gene_id "XLOC_034204"; transcript_id "5_00091847"; exon_number "7"; gene_name "uc001mdg.2"; oId "uc001mdg.2"; nearest_ref "uc001mdg.2"; class_code "="; tss_id "TSS31073"; p_id "P31046";
chr11	hg19_knownGene	exon	6461697	6461768	.	-	.	gene_id "XLOC_034204"; transcript_id "5_00091847"; exon_number "8"; gene_name "uc001mdg.2"; oId "uc001mdg.2"; nearest_ref "uc001mdg.2"; class_code "="; tss_id "TSS31073"; p_id "P31046";
chr11	hg19_knownGene	exon	6461902	6461960	.	-	.	gene_id "XLOC_034204"; transcript_id "5_00091847"; exon_number "9"; gene_name "uc001mdg.2"; oId "uc001mdg.2"; nearest_ref "uc001mdg.2"; class_code "="; tss_id "TSS31073"; p_id "P31046";
chr11	hg19_knownGene	exon	6462111	6462254	.	-	.	gene_id "XLOC_034204"; transcript_id "5_00091847"; exon_number "10"; gene_name "uc001mdg.2"; oId "uc001mdg.2"; nearest_ref "uc001mdg.2"; class_code "="; tss_id "TSS31073"; p_id "P31046";
chr11	Cufflinks	exon	6452268	6452700	.	-	.	gene_id "XLOC_034204"; transcript_id "5_00091848"; exon_number "1"; gene_name "uc009yfc.2"; oId "uc009yfc.2_ext"; nearest_ref "uc009yfc.2"; class_code "="; tss_id "TSS31074";
chr11	Cufflinks	exon	6452871	6453033	.	-	.	gene_id "XLOC_034204"; transcript_id "5_00091848"; exon_number "2"; gene_name "uc009yfc.2"; oId "uc009yfc.2_ext"; nearest_ref "uc009yfc.2"; class_code "="; tss_id "TSS31074";
chr11	Cufflinks	exon	6453117	6453247	.	-	.	gene_id "XLOC_034204"; transcript_id "5_00091848"; exon_number "3"; gene_name "uc009yfc.2"; oId "uc009yfc.2_ext"; nearest_ref "uc009yfc.2"; class_code "="; tss_id "TSS31074";
chr11	Cufflinks	exon	6458276	6458351	.	-	.	gene_id "XLOC_034204"; transcript_id "5_00091848"; exon_number "4"; gene_name "uc009yfc.2"; oId "uc009yfc.2_ext"; nearest_ref "uc009yfc.2"; class_code "="; tss_id "TSS31074";
chr11	Cufflinks	exon	6458372	6458407	.	-	.	gene_id "XLOC_034204"; transcript_id "5_00091848"; exon_number "5"; gene_name "uc009yfc.2"; oId "uc009yfc.2_ext"; nearest_ref "uc009yfc.2"; class_code "="; tss_id "TSS31074";
chr11	Cufflinks	exon	6458670	6458882	.	-	.	gene_id "XLOC_034204"; transcript_id "5_00091848"; exon_number "6"; gene_name "uc009yfc.2"; oId "uc009yfc.2_ext"; nearest_ref "uc009yfc.2"; class_code "="; tss_id "TSS31074";
chr11	Cufflinks	exon	6459586	6459739	.	-	.	gene_id "XLOC_034204"; transcript_id "5_00091848"; exon_number "7"; gene_name "uc009yfc.2"; oId "uc009yfc.2_ext"; nearest_ref "uc009yfc.2"; class_code "="; tss_id "TSS31074";
chr11	Cufflinks	exon	6461395	6461516	.	-	.	gene_id "XLOC_034204"; transcript_id "5_00091848"; exon_number "8"; gene_name "uc009yfc.2"; oId "uc009yfc.2_ext"; nearest_ref "uc009yfc.2"; class_code "="; tss_id "TSS31074";
chr11	Cufflinks	exon	6461697	6461768	.	-	.	gene_id "XLOC_034204"; transcript_id "5_00091848"; exon_number "9"; gene_name "uc009yfc.2"; oId "uc009yfc.2_ext"; nearest_ref "uc009yfc.2"; class_code "="; tss_id "TSS31074";
chr11	Cufflinks	exon	6461902	6461960	.	-	.	gene_id "XLOC_034204"; transcript_id "5_00091848"; exon_number "10"; gene_name "uc009yfc.2"; oId "uc009yfc.2_ext"; nearest_ref "uc009yfc.2"; class_code "="; tss_id "TSS31074";
chr11	Cufflinks	exon	6462111	6462461	.	-	.	gene_id "XLOC_034204"; transcript_id "5_00091848"; exon_number "11"; gene_name "uc009yfc.2"; oId "uc009yfc.2_ext"; nearest_ref "uc009yfc.2"; class_code "="; tss_id "TSS31074";
chr11	hg19_knownGene	exon	6460839	6461516	.	-	.	gene_id "XLOC_034204"; transcript_id "5_00091849"; exon_number "1"; gene_name "uc010rai.1"; oId "uc010rai.1"; nearest_ref "uc010rai.1"; class_code "="; tss_id "TSS31073"; p_id "P31045";
chr11	hg19_knownGene	exon	6461697	6461768	.	-	.	gene_id "XLOC_034204"; transcript_id "5_00091849"; exon_number "2"; gene_name "uc010rai.1"; oId "uc010rai.1"; nearest_ref "uc010rai.1"; class_code "="; tss_id "TSS31073"; p_id "P31045";
chr11	hg19_knownGene	exon	6461902	6461960	.	-	.	gene_id "XLOC_034204"; transcript_id "5_00091849"; exon_number "3"; gene_name "uc010rai.1"; oId "uc010rai.1"; nearest_ref "uc010rai.1"; class_code "="; tss_id "TSS31073"; p_id "P31045";
chr11	hg19_knownGene	exon	6462111	6462254	.	-	.	gene_id "XLOC_034204"; transcript_id "5_00091849"; exon_number "4"; gene_name "uc010rai.1"; oId "uc010rai.1"; nearest_ref "uc010rai.1"; class_code "="; tss_id "TSS31073"; p_id "P31045";
chr11	Cufflinks	exon	6465116	6465320	.	-	.	gene_id "XLOC_034205"; transcript_id "5_00094680"; exon_number "1"; oId "SC4.4874.1"; class_code "u";
chr11	Cufflinks	exon	6469844	6470410	.	-	.	gene_id "XLOC_034206"; transcript_id "5_00096786"; exon_number "1"; gene_name "uc009yfd.2"; oId "upf1_r4.5700.5"; nearest_ref "uc009yfd.2"; class_code "j"; tss_id "TSS31075";
chr11	Cufflinks	exon	6470536	6470676	.	-	.	gene_id "XLOC_034206"; transcript_id "5_00096786"; exon_number "2"; gene_name "uc009yfd.2"; oId "upf1_r4.5700.5"; nearest_ref "uc009yfd.2"; class_code "j"; tss_id "TSS31075";
chr11	Cufflinks	exon	6471781	6471851	.	-	.	gene_id "XLOC_034206"; transcript_id "5_00096786"; exon_number "3"; gene_name "uc009yfd.2"; oId "upf1_r4.5700.5"; nearest_ref "uc009yfd.2"; class_code "j"; tss_id "TSS31075";
chr11	Cufflinks	exon	6472122	6472290	.	-	.	gene_id "XLOC_034206"; transcript_id "5_00096786"; exon_number "4"; gene_name "uc009yfd.2"; oId "upf1_r4.5700.5"; nearest_ref "uc009yfd.2"; class_code "j"; tss_id "TSS31075";
chr11	Cufflinks	exon	6472501	6472668	.	-	.	gene_id "XLOC_034206"; transcript_id "5_00096786"; exon_number "5"; gene_name "uc009yfd.2"; oId "upf1_r4.5700.5"; nearest_ref "uc009yfd.2"; class_code "j"; tss_id "TSS31075";
chr11	Cufflinks	exon	6477302	6477405	.	-	.	gene_id "XLOC_034206"; transcript_id "5_00096786"; exon_number "6"; gene_name "uc009yfd.2"; oId "upf1_r4.5700.5"; nearest_ref "uc009yfd.2"; class_code "j"; tss_id "TSS31075";
chr11	Cufflinks	exon	6477527	6478259	.	-	.	gene_id "XLOC_034206"; transcript_id "5_00096786"; exon_number "7"; gene_name "uc009yfd.2"; oId "upf1_r4.5700.5"; nearest_ref "uc009yfd.2"; class_code "j"; tss_id "TSS31075";
chr11	Cufflinks	exon	6478526	6478706	.	-	.	gene_id "XLOC_034206"; transcript_id "5_00096786"; exon_number "8"; gene_name "uc009yfd.2"; oId "upf1_r4.5700.5"; nearest_ref "uc009yfd.2"; class_code "j"; tss_id "TSS31075";
chr11	Cufflinks	exon	6478926	6479077	.	-	.	gene_id "XLOC_034206"; transcript_id "5_00096786"; exon_number "9"; gene_name "uc009yfd.2"; oId "upf1_r4.5700.5"; nearest_ref "uc009yfd.2"; class_code "j"; tss_id "TSS31075";
chr11	Cufflinks	exon	6479295	6479526	.	-	.	gene_id "XLOC_034206"; transcript_id "5_00096786"; exon_number "10"; gene_name "uc009yfd.2"; oId "upf1_r4.5700.5"; nearest_ref "uc009yfd.2"; class_code "j"; tss_id "TSS31075";
chr11	Cufflinks	exon	6486795	6486962	.	-	.	gene_id "XLOC_034206"; transcript_id "5_00096786"; exon_number "11"; gene_name "uc009yfd.2"; oId "upf1_r4.5700.5"; nearest_ref "uc009yfd.2"; class_code "j"; tss_id "TSS31075";
chr11	Cufflinks	exon	6494841	6494994	.	-	.	gene_id "XLOC_034206"; transcript_id "5_00096786"; exon_number "12"; gene_name "uc009yfd.2"; oId "upf1_r4.5700.5"; nearest_ref "uc009yfd.2"; class_code "j"; tss_id "TSS31075";
chr11	Cufflinks	exon	6469844	6470410	.	-	.	gene_id "XLOC_034206"; transcript_id "5_00096785"; exon_number "1"; gene_name "uc009yfd.2"; oId "upf1_r4.5700.3"; nearest_ref "uc009yfd.2"; class_code "j"; tss_id "TSS31075";
chr11	Cufflinks	exon	6470536	6470676	.	-	.	gene_id "XLOC_034206"; transcript_id "5_00096785"; exon_number "2"; gene_name "uc009yfd.2"; oId "upf1_r4.5700.3"; nearest_ref "uc009yfd.2"; class_code "j"; tss_id "TSS31075";
chr11	Cufflinks	exon	6471781	6471851	.	-	.	gene_id "XLOC_034206"; transcript_id "5_00096785"; exon_number "3"; gene_name "uc009yfd.2"; oId "upf1_r4.5700.3"; nearest_ref "uc009yfd.2"; class_code "j"; tss_id "TSS31075";
chr11	Cufflinks	exon	6472122	6472290	.	-	.	gene_id "XLOC_034206"; transcript_id "5_00096785"; exon_number "4"; gene_name "uc009yfd.2"; oId "upf1_r4.5700.3"; nearest_ref "uc009yfd.2"; class_code "j"; tss_id "TSS31075";
chr11	Cufflinks	exon	6472501	6472668	.	-	.	gene_id "XLOC_034206"; transcript_id "5_00096785"; exon_number "5"; gene_name "uc009yfd.2"; oId "upf1_r4.5700.3"; nearest_ref "uc009yfd.2"; class_code "j"; tss_id "TSS31075";
chr11	Cufflinks	exon	6477302	6477405	.	-	.	gene_id "XLOC_034206"; transcript_id "5_00096785"; exon_number "6"; gene_name "uc009yfd.2"; oId "upf1_r4.5700.3"; nearest_ref "uc009yfd.2"; class_code "j"; tss_id "TSS31075";
chr11	Cufflinks	exon	6477527	6478259	.	-	.	gene_id "XLOC_034206"; transcript_id "5_00096785"; exon_number "7"; gene_name "uc009yfd.2"; oId "upf1_r4.5700.3"; nearest_ref "uc009yfd.2"; class_code "j"; tss_id "TSS31075";
chr11	Cufflinks	exon	6478526	6478706	.	-	.	gene_id "XLOC_034206"; transcript_id "5_00096785"; exon_number "8"; gene_name "uc009yfd.2"; oId "upf1_r4.5700.3"; nearest_ref "uc009yfd.2"; class_code "j"; tss_id "TSS31075";
chr11	Cufflinks	exon	6478926	6479077	.	-	.	gene_id "XLOC_034206"; transcript_id "5_00096785"; exon_number "9"; gene_name "uc009yfd.2"; oId "upf1_r4.5700.3"; nearest_ref "uc009yfd.2"; class_code "j"; tss_id "TSS31075";
chr11	Cufflinks	exon	6479295	6479526	.	-	.	gene_id "XLOC_034206"; transcript_id "5_00096785"; exon_number "10"; gene_name "uc009yfd.2"; oId "upf1_r4.5700.3"; nearest_ref "uc009yfd.2"; class_code "j"; tss_id "TSS31075";
chr11	Cufflinks	exon	6486795	6486962	.	-	.	gene_id "XLOC_034206"; transcript_id "5_00096785"; exon_number "11"; gene_name "uc009yfd.2"; oId "upf1_r4.5700.3"; nearest_ref "uc009yfd.2"; class_code "j"; tss_id "TSS31075";
chr11	Cufflinks	exon	6494836	6494994	.	-	.	gene_id "XLOC_034206"; transcript_id "5_00096785"; exon_number "12"; gene_name "uc009yfd.2"; oId "upf1_r4.5700.3"; nearest_ref "uc009yfd.2"; class_code "j"; tss_id "TSS31075";
chr11	Cufflinks	exon	6469844	6470410	.	-	.	gene_id "XLOC_034206"; transcript_id "5_00096784"; exon_number "1"; gene_name "uc009yfd.2"; oId "upf1_r4.5700.2"; nearest_ref "uc009yfd.2"; class_code "j"; tss_id "TSS31075";
chr11	Cufflinks	exon	6470536	6470676	.	-	.	gene_id "XLOC_034206"; transcript_id "5_00096784"; exon_number "2"; gene_name "uc009yfd.2"; oId "upf1_r4.5700.2"; nearest_ref "uc009yfd.2"; class_code "j"; tss_id "TSS31075";
chr11	Cufflinks	exon	6471781	6471851	.	-	.	gene_id "XLOC_034206"; transcript_id "5_00096784"; exon_number "3"; gene_name "uc009yfd.2"; oId "upf1_r4.5700.2"; nearest_ref "uc009yfd.2"; class_code "j"; tss_id "TSS31075";
chr11	Cufflinks	exon	6472122	6472290	.	-	.	gene_id "XLOC_034206"; transcript_id "5_00096784"; exon_number "4"; gene_name "uc009yfd.2"; oId "upf1_r4.5700.2"; nearest_ref "uc009yfd.2"; class_code "j"; tss_id "TSS31075";
chr11	Cufflinks	exon	6472501	6472668	.	-	.	gene_id "XLOC_034206"; transcript_id "5_00096784"; exon_number "5"; gene_name "uc009yfd.2"; oId "upf1_r4.5700.2"; nearest_ref "uc009yfd.2"; class_code "j"; tss_id "TSS31075";
chr11	Cufflinks	exon	6477302	6477405	.	-	.	gene_id "XLOC_034206"; transcript_id "5_00096784"; exon_number "6"; gene_name "uc009yfd.2"; oId "upf1_r4.5700.2"; nearest_ref "uc009yfd.2"; class_code "j"; tss_id "TSS31075";
chr11	Cufflinks	exon	6477527	6478259	.	-	.	gene_id "XLOC_034206"; transcript_id "5_00096784"; exon_number "7"; gene_name "uc009yfd.2"; oId "upf1_r4.5700.2"; nearest_ref "uc009yfd.2"; class_code "j"; tss_id "TSS31075";
chr11	Cufflinks	exon	6478526	6478706	.	-	.	gene_id "XLOC_034206"; transcript_id "5_00096784"; exon_number "8"; gene_name "uc009yfd.2"; oId "upf1_r4.5700.2"; nearest_ref "uc009yfd.2"; class_code "j"; tss_id "TSS31075";
chr11	Cufflinks	exon	6478926	6479077	.	-	.	gene_id "XLOC_034206"; transcript_id "5_00096784"; exon_number "9"; gene_name "uc009yfd.2"; oId "upf1_r4.5700.2"; nearest_ref "uc009yfd.2"; class_code "j"; tss_id "TSS31075";
chr11	Cufflinks	exon	6479300	6479526	.	-	.	gene_id "XLOC_034206"; transcript_id "5_00096784"; exon_number "10"; gene_name "uc009yfd.2"; oId "upf1_r4.5700.2"; nearest_ref "uc009yfd.2"; class_code "j"; tss_id "TSS31075";
chr11	Cufflinks	exon	6486795	6486962	.	-	.	gene_id "XLOC_034206"; transcript_id "5_00096784"; exon_number "11"; gene_name "uc009yfd.2"; oId "upf1_r4.5700.2"; nearest_ref "uc009yfd.2"; class_code "j"; tss_id "TSS31075";
chr11	Cufflinks	exon	6494841	6494994	.	-	.	gene_id "XLOC_034206"; transcript_id "5_00096784"; exon_number "12"; gene_name "uc009yfd.2"; oId "upf1_r4.5700.2"; nearest_ref "uc009yfd.2"; class_code "j"; tss_id "TSS31075";
chr11	hg19_knownGene	exon	6469844	6470410	.	-	.	gene_id "XLOC_034206"; transcript_id "5_00091852"; exon_number "1"; gene_name "uc010raj.1"; oId "uc010raj.1"; nearest_ref "uc010raj.1"; class_code "="; tss_id "TSS31076"; p_id "P31051";
chr11	hg19_knownGene	exon	6470536	6470676	.	-	.	gene_id "XLOC_034206"; transcript_id "5_00091852"; exon_number "2"; gene_name "uc010raj.1"; oId "uc010raj.1"; nearest_ref "uc010raj.1"; class_code "="; tss_id "TSS31076"; p_id "P31051";
chr11	hg19_knownGene	exon	6471781	6471851	.	-	.	gene_id "XLOC_034206"; transcript_id "5_00091852"; exon_number "3"; gene_name "uc010raj.1"; oId "uc010raj.1"; nearest_ref "uc010raj.1"; class_code "="; tss_id "TSS31076"; p_id "P31051";
chr11	hg19_knownGene	exon	6472122	6472290	.	-	.	gene_id "XLOC_034206"; transcript_id "5_00091852"; exon_number "4"; gene_name "uc010raj.1"; oId "uc010raj.1"; nearest_ref "uc010raj.1"; class_code "="; tss_id "TSS31076"; p_id "P31051";
chr11	hg19_knownGene	exon	6472501	6472668	.	-	.	gene_id "XLOC_034206"; transcript_id "5_00091852"; exon_number "5"; gene_name "uc010raj.1"; oId "uc010raj.1"; nearest_ref "uc010raj.1"; class_code "="; tss_id "TSS31076"; p_id "P31051";
chr11	hg19_knownGene	exon	6477302	6477405	.	-	.	gene_id "XLOC_034206"; transcript_id "5_00091852"; exon_number "6"; gene_name "uc010raj.1"; oId "uc010raj.1"; nearest_ref "uc010raj.1"; class_code "="; tss_id "TSS31076"; p_id "P31051";
chr11	hg19_knownGene	exon	6477527	6478259	.	-	.	gene_id "XLOC_034206"; transcript_id "5_00091852"; exon_number "7"; gene_name "uc010raj.1"; oId "uc010raj.1"; nearest_ref "uc010raj.1"; class_code "="; tss_id "TSS31076"; p_id "P31051";
chr11	hg19_knownGene	exon	6478526	6478706	.	-	.	gene_id "XLOC_034206"; transcript_id "5_00091852"; exon_number "8"; gene_name "uc010raj.1"; oId "uc010raj.1"; nearest_ref "uc010raj.1"; class_code "="; tss_id "TSS31076"; p_id "P31051";
chr11	hg19_knownGene	exon	6478926	6479077	.	-	.	gene_id "XLOC_034206"; transcript_id "5_00091852"; exon_number "9"; gene_name "uc010raj.1"; oId "uc010raj.1"; nearest_ref "uc010raj.1"; class_code "="; tss_id "TSS31076"; p_id "P31051";
chr11	hg19_knownGene	exon	6479300	6479526	.	-	.	gene_id "XLOC_034206"; transcript_id "5_00091852"; exon_number "10"; gene_name "uc010raj.1"; oId "uc010raj.1"; nearest_ref "uc010raj.1"; class_code "="; tss_id "TSS31076"; p_id "P31051";
chr11	hg19_knownGene	exon	6495021	6495205	.	-	.	gene_id "XLOC_034206"; transcript_id "5_00091852"; exon_number "11"; gene_name "uc010raj.1"; oId "uc010raj.1"; nearest_ref "uc010raj.1"; class_code "="; tss_id "TSS31076"; p_id "P31051";
chr11	hg19_knownGene	exon	6469844	6470410	.	-	.	gene_id "XLOC_034206"; transcript_id "5_00091851"; exon_number "1"; gene_name "uc001mdi.2"; oId "uc001mdi.2"; nearest_ref "uc001mdi.2"; class_code "="; tss_id "TSS31076"; p_id "P31050";
chr11	hg19_knownGene	exon	6470536	6470676	.	-	.	gene_id "XLOC_034206"; transcript_id "5_00091851"; exon_number "2"; gene_name "uc001mdi.2"; oId "uc001mdi.2"; nearest_ref "uc001mdi.2"; class_code "="; tss_id "TSS31076"; p_id "P31050";
chr11	hg19_knownGene	exon	6471781	6471851	.	-	.	gene_id "XLOC_034206"; transcript_id "5_00091851"; exon_number "3"; gene_name "uc001mdi.2"; oId "uc001mdi.2"; nearest_ref "uc001mdi.2"; class_code "="; tss_id "TSS31076"; p_id "P31050";
chr11	hg19_knownGene	exon	6472122	6472290	.	-	.	gene_id "XLOC_034206"; transcript_id "5_00091851"; exon_number "4"; gene_name "uc001mdi.2"; oId "uc001mdi.2"; nearest_ref "uc001mdi.2"; class_code "="; tss_id "TSS31076"; p_id "P31050";
chr11	hg19_knownGene	exon	6472501	6472668	.	-	.	gene_id "XLOC_034206"; transcript_id "5_00091851"; exon_number "5"; gene_name "uc001mdi.2"; oId "uc001mdi.2"; nearest_ref "uc001mdi.2"; class_code "="; tss_id "TSS31076"; p_id "P31050";
chr11	hg19_knownGene	exon	6477302	6477405	.	-	.	gene_id "XLOC_034206"; transcript_id "5_00091851"; exon_number "6"; gene_name "uc001mdi.2"; oId "uc001mdi.2"; nearest_ref "uc001mdi.2"; class_code "="; tss_id "TSS31076"; p_id "P31050";
chr11	hg19_knownGene	exon	6477527	6478259	.	-	.	gene_id "XLOC_034206"; transcript_id "5_00091851"; exon_number "7"; gene_name "uc001mdi.2"; oId "uc001mdi.2"; nearest_ref "uc001mdi.2"; class_code "="; tss_id "TSS31076"; p_id "P31050";
chr11	hg19_knownGene	exon	6478526	6478706	.	-	.	gene_id "XLOC_034206"; transcript_id "5_00091851"; exon_number "8"; gene_name "uc001mdi.2"; oId "uc001mdi.2"; nearest_ref "uc001mdi.2"; class_code "="; tss_id "TSS31076"; p_id "P31050";
chr11	hg19_knownGene	exon	6478926	6479077	.	-	.	gene_id "XLOC_034206"; transcript_id "5_00091851"; exon_number "9"; gene_name "uc001mdi.2"; oId "uc001mdi.2"; nearest_ref "uc001mdi.2"; class_code "="; tss_id "TSS31076"; p_id "P31050";
chr11	hg19_knownGene	exon	6479295	6479526	.	-	.	gene_id "XLOC_034206"; transcript_id "5_00091851"; exon_number "10"; gene_name "uc001mdi.2"; oId "uc001mdi.2"; nearest_ref "uc001mdi.2"; class_code "="; tss_id "TSS31076"; p_id "P31050";
chr11	hg19_knownGene	exon	6486795	6486962	.	-	.	gene_id "XLOC_034206"; transcript_id "5_00091851"; exon_number "11"; gene_name "uc001mdi.2"; oId "uc001mdi.2"; nearest_ref "uc001mdi.2"; class_code "="; tss_id "TSS31076"; p_id "P31050";
chr11	hg19_knownGene	exon	6495021	6495205	.	-	.	gene_id "XLOC_034206"; transcript_id "5_00091851"; exon_number "12"; gene_name "uc001mdi.2"; oId "uc001mdi.2"; nearest_ref "uc001mdi.2"; class_code "="; tss_id "TSS31076"; p_id "P31050";
chr11	Cufflinks	exon	6469844	6470410	.	-	.	gene_id "XLOC_034206"; transcript_id "5_00096787"; exon_number "1"; gene_name "uc009yfd.2"; oId "upf1_r4.5700.4"; nearest_ref "uc009yfd.2"; class_code "j"; tss_id "TSS31076";
chr11	Cufflinks	exon	6470536	6470676	.	-	.	gene_id "XLOC_034206"; transcript_id "5_00096787"; exon_number "2"; gene_name "uc009yfd.2"; oId "upf1_r4.5700.4"; nearest_ref "uc009yfd.2"; class_code "j"; tss_id "TSS31076";
chr11	Cufflinks	exon	6471781	6471851	.	-	.	gene_id "XLOC_034206"; transcript_id "5_00096787"; exon_number "3"; gene_name "uc009yfd.2"; oId "upf1_r4.5700.4"; nearest_ref "uc009yfd.2"; class_code "j"; tss_id "TSS31076";
chr11	Cufflinks	exon	6472122	6472290	.	-	.	gene_id "XLOC_034206"; transcript_id "5_00096787"; exon_number "4"; gene_name "uc009yfd.2"; oId "upf1_r4.5700.4"; nearest_ref "uc009yfd.2"; class_code "j"; tss_id "TSS31076";
chr11	Cufflinks	exon	6472501	6472668	.	-	.	gene_id "XLOC_034206"; transcript_id "5_00096787"; exon_number "5"; gene_name "uc009yfd.2"; oId "upf1_r4.5700.4"; nearest_ref "uc009yfd.2"; class_code "j"; tss_id "TSS31076";
chr11	Cufflinks	exon	6477302	6477405	.	-	.	gene_id "XLOC_034206"; transcript_id "5_00096787"; exon_number "6"; gene_name "uc009yfd.2"; oId "upf1_r4.5700.4"; nearest_ref "uc009yfd.2"; class_code "j"; tss_id "TSS31076";
chr11	Cufflinks	exon	6477527	6478259	.	-	.	gene_id "XLOC_034206"; transcript_id "5_00096787"; exon_number "7"; gene_name "uc009yfd.2"; oId "upf1_r4.5700.4"; nearest_ref "uc009yfd.2"; class_code "j"; tss_id "TSS31076";
chr11	Cufflinks	exon	6478526	6478706	.	-	.	gene_id "XLOC_034206"; transcript_id "5_00096787"; exon_number "8"; gene_name "uc009yfd.2"; oId "upf1_r4.5700.4"; nearest_ref "uc009yfd.2"; class_code "j"; tss_id "TSS31076";
chr11	Cufflinks	exon	6478926	6479077	.	-	.	gene_id "XLOC_034206"; transcript_id "5_00096787"; exon_number "9"; gene_name "uc009yfd.2"; oId "upf1_r4.5700.4"; nearest_ref "uc009yfd.2"; class_code "j"; tss_id "TSS31076";
chr11	Cufflinks	exon	6479300	6479526	.	-	.	gene_id "XLOC_034206"; transcript_id "5_00096787"; exon_number "10"; gene_name "uc009yfd.2"; oId "upf1_r4.5700.4"; nearest_ref "uc009yfd.2"; class_code "j"; tss_id "TSS31076";
chr11	Cufflinks	exon	6486795	6486962	.	-	.	gene_id "XLOC_034206"; transcript_id "5_00096787"; exon_number "11"; gene_name "uc009yfd.2"; oId "upf1_r4.5700.4"; nearest_ref "uc009yfd.2"; class_code "j"; tss_id "TSS31076";
chr11	Cufflinks	exon	6495021	6495205	.	-	.	gene_id "XLOC_034206"; transcript_id "5_00096787"; exon_number "12"; gene_name "uc009yfd.2"; oId "upf1_r4.5700.4"; nearest_ref "uc009yfd.2"; class_code "j"; tss_id "TSS31076";
chr11	hg19_knownGene	exon	6469844	6470410	.	-	.	gene_id "XLOC_034206"; transcript_id "5_00091850"; exon_number "1"; gene_name "uc001mdh.2"; oId "uc001mdh.2"; nearest_ref "uc001mdh.2"; class_code "="; tss_id "TSS31076"; p_id "P31050";
chr11	hg19_knownGene	exon	6470536	6470676	.	-	.	gene_id "XLOC_034206"; transcript_id "5_00091850"; exon_number "2"; gene_name "uc001mdh.2"; oId "uc001mdh.2"; nearest_ref "uc001mdh.2"; class_code "="; tss_id "TSS31076"; p_id "P31050";
chr11	hg19_knownGene	exon	6471781	6471851	.	-	.	gene_id "XLOC_034206"; transcript_id "5_00091850"; exon_number "3"; gene_name "uc001mdh.2"; oId "uc001mdh.2"; nearest_ref "uc001mdh.2"; class_code "="; tss_id "TSS31076"; p_id "P31050";
chr11	hg19_knownGene	exon	6472122	6472290	.	-	.	gene_id "XLOC_034206"; transcript_id "5_00091850"; exon_number "4"; gene_name "uc001mdh.2"; oId "uc001mdh.2"; nearest_ref "uc001mdh.2"; class_code "="; tss_id "TSS31076"; p_id "P31050";
chr11	hg19_knownGene	exon	6472501	6472668	.	-	.	gene_id "XLOC_034206"; transcript_id "5_00091850"; exon_number "5"; gene_name "uc001mdh.2"; oId "uc001mdh.2"; nearest_ref "uc001mdh.2"; class_code "="; tss_id "TSS31076"; p_id "P31050";
chr11	hg19_knownGene	exon	6477302	6477405	.	-	.	gene_id "XLOC_034206"; transcript_id "5_00091850"; exon_number "6"; gene_name "uc001mdh.2"; oId "uc001mdh.2"; nearest_ref "uc001mdh.2"; class_code "="; tss_id "TSS31076"; p_id "P31050";
chr11	hg19_knownGene	exon	6477527	6478259	.	-	.	gene_id "XLOC_034206"; transcript_id "5_00091850"; exon_number "7"; gene_name "uc001mdh.2"; oId "uc001mdh.2"; nearest_ref "uc001mdh.2"; class_code "="; tss_id "TSS31076"; p_id "P31050";
chr11	hg19_knownGene	exon	6478526	6478706	.	-	.	gene_id "XLOC_034206"; transcript_id "5_00091850"; exon_number "8"; gene_name "uc001mdh.2"; oId "uc001mdh.2"; nearest_ref "uc001mdh.2"; class_code "="; tss_id "TSS31076"; p_id "P31050";
chr11	hg19_knownGene	exon	6478926	6479077	.	-	.	gene_id "XLOC_034206"; transcript_id "5_00091850"; exon_number "9"; gene_name "uc001mdh.2"; oId "uc001mdh.2"; nearest_ref "uc001mdh.2"; class_code "="; tss_id "TSS31076"; p_id "P31050";
chr11	hg19_knownGene	exon	6479295	6479526	.	-	.	gene_id "XLOC_034206"; transcript_id "5_00091850"; exon_number "10"; gene_name "uc001mdh.2"; oId "uc001mdh.2"; nearest_ref "uc001mdh.2"; class_code "="; tss_id "TSS31076"; p_id "P31050";
chr11	hg19_knownGene	exon	6486795	6486962	.	-	.	gene_id "XLOC_034206"; transcript_id "5_00091850"; exon_number "11"; gene_name "uc001mdh.2"; oId "uc001mdh.2"; nearest_ref "uc001mdh.2"; class_code "="; tss_id "TSS31076"; p_id "P31050";
chr11	hg19_knownGene	exon	6494314	6494478	.	-	.	gene_id "XLOC_034206"; transcript_id "5_00091850"; exon_number "12"; gene_name "uc001mdh.2"; oId "uc001mdh.2"; nearest_ref "uc001mdh.2"; class_code "="; tss_id "TSS31076"; p_id "P31050";
chr11	hg19_knownGene	exon	6495021	6495205	.	-	.	gene_id "XLOC_034206"; transcript_id "5_00091850"; exon_number "13"; gene_name "uc001mdh.2"; oId "uc001mdh.2"; nearest_ref "uc001mdh.2"; class_code "="; tss_id "TSS31076"; p_id "P31050";
chr11	hg19_knownGene	exon	6469844	6470410	.	-	.	gene_id "XLOC_034206"; transcript_id "5_00091853"; exon_number "1"; gene_name "uc009yfd.2"; oId "uc009yfd.2"; nearest_ref "uc009yfd.2"; class_code "="; tss_id "TSS31077"; p_id "P31050";
chr11	hg19_knownGene	exon	6470536	6470676	.	-	.	gene_id "XLOC_034206"; transcript_id "5_00091853"; exon_number "2"; gene_name "uc009yfd.2"; oId "uc009yfd.2"; nearest_ref "uc009yfd.2"; class_code "="; tss_id "TSS31077"; p_id "P31050";
chr11	hg19_knownGene	exon	6471781	6471851	.	-	.	gene_id "XLOC_034206"; transcript_id "5_00091853"; exon_number "3"; gene_name "uc009yfd.2"; oId "uc009yfd.2"; nearest_ref "uc009yfd.2"; class_code "="; tss_id "TSS31077"; p_id "P31050";
chr11	hg19_knownGene	exon	6472122	6472290	.	-	.	gene_id "XLOC_034206"; transcript_id "5_00091853"; exon_number "4"; gene_name "uc009yfd.2"; oId "uc009yfd.2"; nearest_ref "uc009yfd.2"; class_code "="; tss_id "TSS31077"; p_id "P31050";
chr11	hg19_knownGene	exon	6472501	6472668	.	-	.	gene_id "XLOC_034206"; transcript_id "5_00091853"; exon_number "5"; gene_name "uc009yfd.2"; oId "uc009yfd.2"; nearest_ref "uc009yfd.2"; class_code "="; tss_id "TSS31077"; p_id "P31050";
chr11	hg19_knownGene	exon	6477302	6477405	.	-	.	gene_id "XLOC_034206"; transcript_id "5_00091853"; exon_number "6"; gene_name "uc009yfd.2"; oId "uc009yfd.2"; nearest_ref "uc009yfd.2"; class_code "="; tss_id "TSS31077"; p_id "P31050";
chr11	hg19_knownGene	exon	6477527	6478259	.	-	.	gene_id "XLOC_034206"; transcript_id "5_00091853"; exon_number "7"; gene_name "uc009yfd.2"; oId "uc009yfd.2"; nearest_ref "uc009yfd.2"; class_code "="; tss_id "TSS31077"; p_id "P31050";
chr11	hg19_knownGene	exon	6478526	6478706	.	-	.	gene_id "XLOC_034206"; transcript_id "5_00091853"; exon_number "8"; gene_name "uc009yfd.2"; oId "uc009yfd.2"; nearest_ref "uc009yfd.2"; class_code "="; tss_id "TSS31077"; p_id "P31050";
chr11	hg19_knownGene	exon	6478926	6479077	.	-	.	gene_id "XLOC_034206"; transcript_id "5_00091853"; exon_number "9"; gene_name "uc009yfd.2"; oId "uc009yfd.2"; nearest_ref "uc009yfd.2"; class_code "="; tss_id "TSS31077"; p_id "P31050";
chr11	hg19_knownGene	exon	6479295	6479526	.	-	.	gene_id "XLOC_034206"; transcript_id "5_00091853"; exon_number "10"; gene_name "uc009yfd.2"; oId "uc009yfd.2"; nearest_ref "uc009yfd.2"; class_code "="; tss_id "TSS31077"; p_id "P31050";
chr11	hg19_knownGene	exon	6486795	6486962	.	-	.	gene_id "XLOC_034206"; transcript_id "5_00091853"; exon_number "11"; gene_name "uc009yfd.2"; oId "uc009yfd.2"; nearest_ref "uc009yfd.2"; class_code "="; tss_id "TSS31077"; p_id "P31050";
chr11	hg19_knownGene	exon	6495332	6495689	.	-	.	gene_id "XLOC_034206"; transcript_id "5_00091853"; exon_number "12"; gene_name "uc009yfd.2"; oId "uc009yfd.2"; nearest_ref "uc009yfd.2"; class_code "="; tss_id "TSS31077"; p_id "P31050";
chr11	Cufflinks	exon	6470169	6470410	.	-	.	gene_id "XLOC_034206"; transcript_id "5_00091854"; exon_number "1"; gene_name "uc009yfd.2"; oId "SC3.3221.5"; nearest_ref "uc009yfd.2"; class_code "j"; tss_id "TSS31078";
chr11	Cufflinks	exon	6470536	6470724	.	-	.	gene_id "XLOC_034206"; transcript_id "5_00091854"; exon_number "2"; gene_name "uc009yfd.2"; oId "SC3.3221.5"; nearest_ref "uc009yfd.2"; class_code "j"; tss_id "TSS31078";
chr11	Cufflinks	exon	6470169	6470410	.	-	.	gene_id "XLOC_034206"; transcript_id "5_00091855"; exon_number "1"; gene_name "uc009yfd.2"; oId "SC3.3221.6"; nearest_ref "uc009yfd.2"; class_code "j"; tss_id "TSS31079";
chr11	Cufflinks	exon	6470536	6470676	.	-	.	gene_id "XLOC_034206"; transcript_id "5_00091855"; exon_number "2"; gene_name "uc009yfd.2"; oId "SC3.3221.6"; nearest_ref "uc009yfd.2"; class_code "j"; tss_id "TSS31079";
chr11	Cufflinks	exon	6471781	6471851	.	-	.	gene_id "XLOC_034206"; transcript_id "5_00091855"; exon_number "3"; gene_name "uc009yfd.2"; oId "SC3.3221.6"; nearest_ref "uc009yfd.2"; class_code "j"; tss_id "TSS31079";
chr11	Cufflinks	exon	6472122	6472290	.	-	.	gene_id "XLOC_034206"; transcript_id "5_00091855"; exon_number "4"; gene_name "uc009yfd.2"; oId "SC3.3221.6"; nearest_ref "uc009yfd.2"; class_code "j"; tss_id "TSS31079";
chr11	Cufflinks	exon	6472501	6472668	.	-	.	gene_id "XLOC_034206"; transcript_id "5_00091855"; exon_number "5"; gene_name "uc009yfd.2"; oId "SC3.3221.6"; nearest_ref "uc009yfd.2"; class_code "j"; tss_id "TSS31079";
chr11	Cufflinks	exon	6477302	6477405	.	-	.	gene_id "XLOC_034206"; transcript_id "5_00091855"; exon_number "6"; gene_name "uc009yfd.2"; oId "SC3.3221.6"; nearest_ref "uc009yfd.2"; class_code "j"; tss_id "TSS31079";
chr11	Cufflinks	exon	6477527	6478259	.	-	.	gene_id "XLOC_034206"; transcript_id "5_00091855"; exon_number "7"; gene_name "uc009yfd.2"; oId "SC3.3221.6"; nearest_ref "uc009yfd.2"; class_code "j"; tss_id "TSS31079";
chr11	Cufflinks	exon	6478526	6478706	.	-	.	gene_id "XLOC_034206"; transcript_id "5_00091855"; exon_number "8"; gene_name "uc009yfd.2"; oId "SC3.3221.6"; nearest_ref "uc009yfd.2"; class_code "j"; tss_id "TSS31079";
chr11	Cufflinks	exon	6478926	6479077	.	-	.	gene_id "XLOC_034206"; transcript_id "5_00091855"; exon_number "9"; gene_name "uc009yfd.2"; oId "SC3.3221.6"; nearest_ref "uc009yfd.2"; class_code "j"; tss_id "TSS31079";
chr11	Cufflinks	exon	6479295	6479526	.	-	.	gene_id "XLOC_034206"; transcript_id "5_00091855"; exon_number "10"; gene_name "uc009yfd.2"; oId "SC3.3221.6"; nearest_ref "uc009yfd.2"; class_code "j"; tss_id "TSS31079";
chr11	Cufflinks	exon	6486795	6486962	.	-	.	gene_id "XLOC_034206"; transcript_id "5_00091855"; exon_number "11"; gene_name "uc009yfd.2"; oId "SC3.3221.6"; nearest_ref "uc009yfd.2"; class_code "j"; tss_id "TSS31079";
chr11	Cufflinks	exon	6494314	6494527	.	-	.	gene_id "XLOC_034206"; transcript_id "5_00091855"; exon_number "12"; gene_name "uc009yfd.2"; oId "SC3.3221.6"; nearest_ref "uc009yfd.2"; class_code "j"; tss_id "TSS31079";
chr11	Cufflinks	exon	6495986	6496907	.	-	.	gene_id "XLOC_034207"; transcript_id "5_00094682"; exon_number "1"; gene_name "uc010ran.1"; oId "upf1_r4.5699.1"; nearest_ref "uc010ran.1"; class_code "p";
chr11	hg19_knownGene	exon	6496928	6498498	.	-	.	gene_id "XLOC_034208"; transcript_id "5_00091860"; exon_number "1"; gene_name "uc001mdl.2"; oId "uc001mdl.2"; nearest_ref "uc001mdl.2"; class_code "="; tss_id "TSS31081"; p_id "P31056";
chr11	hg19_knownGene	exon	6498948	6499122	.	-	.	gene_id "XLOC_034208"; transcript_id "5_00091860"; exon_number "2"; gene_name "uc001mdl.2"; oId "uc001mdl.2"; nearest_ref "uc001mdl.2"; class_code "="; tss_id "TSS31081"; p_id "P31056";
chr11	hg19_knownGene	exon	6499271	6499428	.	-	.	gene_id "XLOC_034208"; transcript_id "5_00091860"; exon_number "3"; gene_name "uc001mdl.2"; oId "uc001mdl.2"; nearest_ref "uc001mdl.2"; class_code "="; tss_id "TSS31081"; p_id "P31056";
chr11	hg19_knownGene	exon	6499968	6500189	.	-	.	gene_id "XLOC_034208"; transcript_id "5_00091860"; exon_number "4"; gene_name "uc001mdl.2"; oId "uc001mdl.2"; nearest_ref "uc001mdl.2"; class_code "="; tss_id "TSS31081"; p_id "P31056";
chr11	hg19_knownGene	exon	6500370	6500488	.	-	.	gene_id "XLOC_034208"; transcript_id "5_00091860"; exon_number "5"; gene_name "uc001mdl.2"; oId "uc001mdl.2"; nearest_ref "uc001mdl.2"; class_code "="; tss_id "TSS31081"; p_id "P31056";
chr11	hg19_knownGene	exon	6501202	6501298	.	-	.	gene_id "XLOC_034208"; transcript_id "5_00091860"; exon_number "6"; gene_name "uc001mdl.2"; oId "uc001mdl.2"; nearest_ref "uc001mdl.2"; class_code "="; tss_id "TSS31081"; p_id "P31056";
chr11	hg19_knownGene	exon	6501553	6501693	.	-	.	gene_id "XLOC_034208"; transcript_id "5_00091860"; exon_number "7"; gene_name "uc001mdl.2"; oId "uc001mdl.2"; nearest_ref "uc001mdl.2"; class_code "="; tss_id "TSS31081"; p_id "P31056";
chr11	hg19_knownGene	exon	6502461	6502595	.	-	.	gene_id "XLOC_034208"; transcript_id "5_00091860"; exon_number "8"; gene_name "uc001mdl.2"; oId "uc001mdl.2"; nearest_ref "uc001mdl.2"; class_code "="; tss_id "TSS31081"; p_id "P31056";
chr11	hg19_knownGene	exon	6496928	6498498	.	-	.	gene_id "XLOC_034208"; transcript_id "5_00091863"; exon_number "1"; gene_name "uc010ram.1"; oId "uc010ram.1"; nearest_ref "uc010ram.1"; class_code "="; tss_id "TSS31081"; p_id "P31055";
chr11	hg19_knownGene	exon	6498948	6499122	.	-	.	gene_id "XLOC_034208"; transcript_id "5_00091863"; exon_number "2"; gene_name "uc010ram.1"; oId "uc010ram.1"; nearest_ref "uc010ram.1"; class_code "="; tss_id "TSS31081"; p_id "P31055";
chr11	hg19_knownGene	exon	6499271	6499428	.	-	.	gene_id "XLOC_034208"; transcript_id "5_00091863"; exon_number "3"; gene_name "uc010ram.1"; oId "uc010ram.1"; nearest_ref "uc010ram.1"; class_code "="; tss_id "TSS31081"; p_id "P31055";
chr11	hg19_knownGene	exon	6499968	6500189	.	-	.	gene_id "XLOC_034208"; transcript_id "5_00091863"; exon_number "4"; gene_name "uc010ram.1"; oId "uc010ram.1"; nearest_ref "uc010ram.1"; class_code "="; tss_id "TSS31081"; p_id "P31055";
chr11	hg19_knownGene	exon	6501202	6501298	.	-	.	gene_id "XLOC_034208"; transcript_id "5_00091863"; exon_number "5"; gene_name "uc010ram.1"; oId "uc010ram.1"; nearest_ref "uc010ram.1"; class_code "="; tss_id "TSS31081"; p_id "P31055";
chr11	hg19_knownGene	exon	6502461	6502595	.	-	.	gene_id "XLOC_034208"; transcript_id "5_00091863"; exon_number "6"; gene_name "uc010ram.1"; oId "uc010ram.1"; nearest_ref "uc010ram.1"; class_code "="; tss_id "TSS31081"; p_id "P31055";
chr11	hg19_knownGene	exon	6496928	6498498	.	-	.	gene_id "XLOC_034208"; transcript_id "5_00091864"; exon_number "1"; gene_name "uc010ran.1"; oId "uc010ran.1"; nearest_ref "uc010ran.1"; class_code "="; tss_id "TSS31081"; p_id "P31054";
chr11	hg19_knownGene	exon	6498948	6499122	.	-	.	gene_id "XLOC_034208"; transcript_id "5_00091864"; exon_number "2"; gene_name "uc010ran.1"; oId "uc010ran.1"; nearest_ref "uc010ran.1"; class_code "="; tss_id "TSS31081"; p_id "P31054";
chr11	hg19_knownGene	exon	6499271	6499428	.	-	.	gene_id "XLOC_034208"; transcript_id "5_00091864"; exon_number "3"; gene_name "uc010ran.1"; oId "uc010ran.1"; nearest_ref "uc010ran.1"; class_code "="; tss_id "TSS31081"; p_id "P31054";
chr11	hg19_knownGene	exon	6499968	6500189	.	-	.	gene_id "XLOC_034208"; transcript_id "5_00091864"; exon_number "4"; gene_name "uc010ran.1"; oId "uc010ran.1"; nearest_ref "uc010ran.1"; class_code "="; tss_id "TSS31081"; p_id "P31054";
chr11	hg19_knownGene	exon	6500370	6500587	.	-	.	gene_id "XLOC_034208"; transcript_id "5_00091864"; exon_number "5"; gene_name "uc010ran.1"; oId "uc010ran.1"; nearest_ref "uc010ran.1"; class_code "="; tss_id "TSS31081"; p_id "P31054";
chr11	hg19_knownGene	exon	6501202	6501298	.	-	.	gene_id "XLOC_034208"; transcript_id "5_00091864"; exon_number "6"; gene_name "uc010ran.1"; oId "uc010ran.1"; nearest_ref "uc010ran.1"; class_code "="; tss_id "TSS31081"; p_id "P31054";
chr11	hg19_knownGene	exon	6501553	6501693	.	-	.	gene_id "XLOC_034208"; transcript_id "5_00091864"; exon_number "7"; gene_name "uc010ran.1"; oId "uc010ran.1"; nearest_ref "uc010ran.1"; class_code "="; tss_id "TSS31081"; p_id "P31054";
chr11	hg19_knownGene	exon	6502461	6502595	.	-	.	gene_id "XLOC_034208"; transcript_id "5_00091864"; exon_number "8"; gene_name "uc010ran.1"; oId "uc010ran.1"; nearest_ref "uc010ran.1"; class_code "="; tss_id "TSS31081"; p_id "P31054";
chr11	hg19_knownGene	exon	6496928	6498498	.	-	.	gene_id "XLOC_034208"; transcript_id "5_00091862"; exon_number "1"; gene_name "uc010ral.1"; oId "uc010ral.1"; nearest_ref "uc010ral.1"; class_code "="; tss_id "TSS31081"; p_id "P31053";
chr11	hg19_knownGene	exon	6498948	6499122	.	-	.	gene_id "XLOC_034208"; transcript_id "5_00091862"; exon_number "2"; gene_name "uc010ral.1"; oId "uc010ral.1"; nearest_ref "uc010ral.1"; class_code "="; tss_id "TSS31081"; p_id "P31053";
chr11	hg19_knownGene	exon	6499271	6499428	.	-	.	gene_id "XLOC_034208"; transcript_id "5_00091862"; exon_number "3"; gene_name "uc010ral.1"; oId "uc010ral.1"; nearest_ref "uc010ral.1"; class_code "="; tss_id "TSS31081"; p_id "P31053";
chr11	hg19_knownGene	exon	6499968	6500189	.	-	.	gene_id "XLOC_034208"; transcript_id "5_00091862"; exon_number "4"; gene_name "uc010ral.1"; oId "uc010ral.1"; nearest_ref "uc010ral.1"; class_code "="; tss_id "TSS31081"; p_id "P31053";
chr11	hg19_knownGene	exon	6500370	6500488	.	-	.	gene_id "XLOC_034208"; transcript_id "5_00091862"; exon_number "5"; gene_name "uc010ral.1"; oId "uc010ral.1"; nearest_ref "uc010ral.1"; class_code "="; tss_id "TSS31081"; p_id "P31053";
chr11	hg19_knownGene	exon	6501202	6501298	.	-	.	gene_id "XLOC_034208"; transcript_id "5_00091862"; exon_number "6"; gene_name "uc010ral.1"; oId "uc010ral.1"; nearest_ref "uc010ral.1"; class_code "="; tss_id "TSS31081"; p_id "P31053";
chr11	hg19_knownGene	exon	6502461	6502595	.	-	.	gene_id "XLOC_034208"; transcript_id "5_00091862"; exon_number "7"; gene_name "uc010ral.1"; oId "uc010ral.1"; nearest_ref "uc010ral.1"; class_code "="; tss_id "TSS31081"; p_id "P31053";
chr11	hg19_knownGene	exon	6496928	6498498	.	-	.	gene_id "XLOC_034208"; transcript_id "5_00091859"; exon_number "1"; gene_name "uc001mdk.2"; oId "uc001mdk.2"; nearest_ref "uc001mdk.2"; class_code "="; tss_id "TSS31081"; p_id "P31056";
chr11	hg19_knownGene	exon	6498948	6499122	.	-	.	gene_id "XLOC_034208"; transcript_id "5_00091859"; exon_number "2"; gene_name "uc001mdk.2"; oId "uc001mdk.2"; nearest_ref "uc001mdk.2"; class_code "="; tss_id "TSS31081"; p_id "P31056";
chr11	hg19_knownGene	exon	6499271	6499428	.	-	.	gene_id "XLOC_034208"; transcript_id "5_00091859"; exon_number "3"; gene_name "uc001mdk.2"; oId "uc001mdk.2"; nearest_ref "uc001mdk.2"; class_code "="; tss_id "TSS31081"; p_id "P31056";
chr11	hg19_knownGene	exon	6499968	6500189	.	-	.	gene_id "XLOC_034208"; transcript_id "5_00091859"; exon_number "4"; gene_name "uc001mdk.2"; oId "uc001mdk.2"; nearest_ref "uc001mdk.2"; class_code "="; tss_id "TSS31081"; p_id "P31056";
chr11	hg19_knownGene	exon	6500370	6500488	.	-	.	gene_id "XLOC_034208"; transcript_id "5_00091859"; exon_number "5"; gene_name "uc001mdk.2"; oId "uc001mdk.2"; nearest_ref "uc001mdk.2"; class_code "="; tss_id "TSS31081"; p_id "P31056";
chr11	hg19_knownGene	exon	6501202	6501298	.	-	.	gene_id "XLOC_034208"; transcript_id "5_00091859"; exon_number "6"; gene_name "uc001mdk.2"; oId "uc001mdk.2"; nearest_ref "uc001mdk.2"; class_code "="; tss_id "TSS31081"; p_id "P31056";
chr11	hg19_knownGene	exon	6501553	6501653	.	-	.	gene_id "XLOC_034208"; transcript_id "5_00091859"; exon_number "7"; gene_name "uc001mdk.2"; oId "uc001mdk.2"; nearest_ref "uc001mdk.2"; class_code "="; tss_id "TSS31081"; p_id "P31056";
chr11	hg19_knownGene	exon	6502461	6502595	.	-	.	gene_id "XLOC_034208"; transcript_id "5_00091859"; exon_number "8"; gene_name "uc001mdk.2"; oId "uc001mdk.2"; nearest_ref "uc001mdk.2"; class_code "="; tss_id "TSS31081"; p_id "P31056";
chr11	Cufflinks	exon	6496928	6498498	.	-	.	gene_id "XLOC_034208"; transcript_id "5_00091861"; exon_number "1"; gene_name "uc001mdm.2"; oId "uc001mdm.2_ext"; nearest_ref "uc001mdm.2"; class_code "="; tss_id "TSS31082";
chr11	Cufflinks	exon	6498948	6499122	.	-	.	gene_id "XLOC_034208"; transcript_id "5_00091861"; exon_number "2"; gene_name "uc001mdm.2"; oId "uc001mdm.2_ext"; nearest_ref "uc001mdm.2"; class_code "="; tss_id "TSS31082";
chr11	Cufflinks	exon	6499271	6499428	.	-	.	gene_id "XLOC_034208"; transcript_id "5_00091861"; exon_number "3"; gene_name "uc001mdm.2"; oId "uc001mdm.2_ext"; nearest_ref "uc001mdm.2"; class_code "="; tss_id "TSS31082";
chr11	Cufflinks	exon	6500089	6500189	.	-	.	gene_id "XLOC_034208"; transcript_id "5_00091861"; exon_number "4"; gene_name "uc001mdm.2"; oId "uc001mdm.2_ext"; nearest_ref "uc001mdm.2"; class_code "="; tss_id "TSS31082";
chr11	Cufflinks	exon	6500370	6500488	.	-	.	gene_id "XLOC_034208"; transcript_id "5_00091861"; exon_number "5"; gene_name "uc001mdm.2"; oId "uc001mdm.2_ext"; nearest_ref "uc001mdm.2"; class_code "="; tss_id "TSS31082";
chr11	Cufflinks	exon	6501202	6501298	.	-	.	gene_id "XLOC_034208"; transcript_id "5_00091861"; exon_number "6"; gene_name "uc001mdm.2"; oId "uc001mdm.2_ext"; nearest_ref "uc001mdm.2"; class_code "="; tss_id "TSS31082";
chr11	Cufflinks	exon	6501553	6501653	.	-	.	gene_id "XLOC_034208"; transcript_id "5_00091861"; exon_number "7"; gene_name "uc001mdm.2"; oId "uc001mdm.2_ext"; nearest_ref "uc001mdm.2"; class_code "="; tss_id "TSS31082";
chr11	Cufflinks	exon	6502461	6502738	.	-	.	gene_id "XLOC_034208"; transcript_id "5_00091861"; exon_number "8"; gene_name "uc001mdm.2"; oId "uc001mdm.2_ext"; nearest_ref "uc001mdm.2"; class_code "="; tss_id "TSS31082";
chr11	Cufflinks	exon	6497842	6498498	.	-	.	gene_id "XLOC_034208"; transcript_id "5_00091866"; exon_number "1"; gene_name "uc009yfe.1"; oId "SC3.3224.8"; nearest_ref "uc009yfe.1"; class_code "j"; tss_id "TSS31081";
chr11	Cufflinks	exon	6498948	6499122	.	-	.	gene_id "XLOC_034208"; transcript_id "5_00091866"; exon_number "2"; gene_name "uc009yfe.1"; oId "SC3.3224.8"; nearest_ref "uc009yfe.1"; class_code "j"; tss_id "TSS31081";
chr11	Cufflinks	exon	6499271	6499428	.	-	.	gene_id "XLOC_034208"; transcript_id "5_00091866"; exon_number "3"; gene_name "uc009yfe.1"; oId "SC3.3224.8"; nearest_ref "uc009yfe.1"; class_code "j"; tss_id "TSS31081";
chr11	Cufflinks	exon	6500089	6500189	.	-	.	gene_id "XLOC_034208"; transcript_id "5_00091866"; exon_number "4"; gene_name "uc009yfe.1"; oId "SC3.3224.8"; nearest_ref "uc009yfe.1"; class_code "j"; tss_id "TSS31081";
chr11	Cufflinks	exon	6501202	6501298	.	-	.	gene_id "XLOC_034208"; transcript_id "5_00091866"; exon_number "5"; gene_name "uc009yfe.1"; oId "SC3.3224.8"; nearest_ref "uc009yfe.1"; class_code "j"; tss_id "TSS31081";
chr11	Cufflinks	exon	6502461	6502595	.	-	.	gene_id "XLOC_034208"; transcript_id "5_00091866"; exon_number "6"; gene_name "uc009yfe.1"; oId "SC3.3224.8"; nearest_ref "uc009yfe.1"; class_code "j"; tss_id "TSS31081";
chr11	Cufflinks	exon	6497842	6498498	.	-	.	gene_id "XLOC_034208"; transcript_id "5_00091865"; exon_number "1"; gene_name "uc009yfe.1"; oId "SC3.3224.7"; nearest_ref "uc009yfe.1"; class_code "j"; tss_id "TSS31081";
chr11	Cufflinks	exon	6498948	6499122	.	-	.	gene_id "XLOC_034208"; transcript_id "5_00091865"; exon_number "2"; gene_name "uc009yfe.1"; oId "SC3.3224.7"; nearest_ref "uc009yfe.1"; class_code "j"; tss_id "TSS31081";
chr11	Cufflinks	exon	6499286	6499428	.	-	.	gene_id "XLOC_034208"; transcript_id "5_00091865"; exon_number "3"; gene_name "uc009yfe.1"; oId "SC3.3224.7"; nearest_ref "uc009yfe.1"; class_code "j"; tss_id "TSS31081";
chr11	Cufflinks	exon	6499968	6500189	.	-	.	gene_id "XLOC_034208"; transcript_id "5_00091865"; exon_number "4"; gene_name "uc009yfe.1"; oId "SC3.3224.7"; nearest_ref "uc009yfe.1"; class_code "j"; tss_id "TSS31081";
chr11	Cufflinks	exon	6500370	6501298	.	-	.	gene_id "XLOC_034208"; transcript_id "5_00091865"; exon_number "5"; gene_name "uc009yfe.1"; oId "SC3.3224.7"; nearest_ref "uc009yfe.1"; class_code "j"; tss_id "TSS31081";
chr11	Cufflinks	exon	6501553	6501653	.	-	.	gene_id "XLOC_034208"; transcript_id "5_00091865"; exon_number "6"; gene_name "uc009yfe.1"; oId "SC3.3224.7"; nearest_ref "uc009yfe.1"; class_code "j"; tss_id "TSS31081";
chr11	Cufflinks	exon	6502461	6502595	.	-	.	gene_id "XLOC_034208"; transcript_id "5_00091865"; exon_number "7"; gene_name "uc009yfe.1"; oId "SC3.3224.7"; nearest_ref "uc009yfe.1"; class_code "j"; tss_id "TSS31081";
chr11	Cufflinks	exon	6497874	6498498	.	-	.	gene_id "XLOC_034208"; transcript_id "5_00094683"; exon_number "1"; gene_name "uc009yfe.1"; oId "SC4.4887.7"; nearest_ref "uc009yfe.1"; class_code "j"; tss_id "TSS31081";
chr11	Cufflinks	exon	6498948	6499122	.	-	.	gene_id "XLOC_034208"; transcript_id "5_00094683"; exon_number "2"; gene_name "uc009yfe.1"; oId "SC4.4887.7"; nearest_ref "uc009yfe.1"; class_code "j"; tss_id "TSS31081";
chr11	Cufflinks	exon	6499271	6499428	.	-	.	gene_id "XLOC_034208"; transcript_id "5_00094683"; exon_number "3"; gene_name "uc009yfe.1"; oId "SC4.4887.7"; nearest_ref "uc009yfe.1"; class_code "j"; tss_id "TSS31081";
chr11	Cufflinks	exon	6499968	6500189	.	-	.	gene_id "XLOC_034208"; transcript_id "5_00094683"; exon_number "4"; gene_name "uc009yfe.1"; oId "SC4.4887.7"; nearest_ref "uc009yfe.1"; class_code "j"; tss_id "TSS31081";
chr11	Cufflinks	exon	6500370	6500440	.	-	.	gene_id "XLOC_034208"; transcript_id "5_00094683"; exon_number "5"; gene_name "uc009yfe.1"; oId "SC4.4887.7"; nearest_ref "uc009yfe.1"; class_code "j"; tss_id "TSS31081";
chr11	Cufflinks	exon	6501202	6501298	.	-	.	gene_id "XLOC_034208"; transcript_id "5_00094683"; exon_number "6"; gene_name "uc009yfe.1"; oId "SC4.4887.7"; nearest_ref "uc009yfe.1"; class_code "j"; tss_id "TSS31081";
chr11	Cufflinks	exon	6501553	6501693	.	-	.	gene_id "XLOC_034208"; transcript_id "5_00094683"; exon_number "7"; gene_name "uc009yfe.1"; oId "SC4.4887.7"; nearest_ref "uc009yfe.1"; class_code "j"; tss_id "TSS31081";
chr11	Cufflinks	exon	6502461	6502595	.	-	.	gene_id "XLOC_034208"; transcript_id "5_00094683"; exon_number "8"; gene_name "uc009yfe.1"; oId "SC4.4887.7"; nearest_ref "uc009yfe.1"; class_code "j"; tss_id "TSS31081";
chr11	hg19_knownGene	exon	6500370	6501298	.	-	.	gene_id "XLOC_034208"; transcript_id "5_00091867"; exon_number "1"; gene_name "uc009yfe.1"; oId "uc009yfe.1"; nearest_ref "uc009yfe.1"; class_code "="; tss_id "TSS31081"; p_id "P31052";
chr11	hg19_knownGene	exon	6501553	6501693	.	-	.	gene_id "XLOC_034208"; transcript_id "5_00091867"; exon_number "2"; gene_name "uc009yfe.1"; oId "uc009yfe.1"; nearest_ref "uc009yfe.1"; class_code "="; tss_id "TSS31081"; p_id "P31052";
chr11	hg19_knownGene	exon	6502461	6502595	.	-	.	gene_id "XLOC_034208"; transcript_id "5_00091867"; exon_number "3"; gene_name "uc009yfe.1"; oId "uc009yfe.1"; nearest_ref "uc009yfe.1"; class_code "="; tss_id "TSS31081"; p_id "P31052";
chr11	Cufflinks	exon	6509675	6510025	.	-	.	gene_id "XLOC_034209"; transcript_id "5_00096788"; exon_number "1"; oId "upf1_r4.6100.1"; class_code "u";
chr11	Cufflinks	exon	6510113	6510556	.	-	.	gene_id "XLOC_034210"; transcript_id "5_00096789"; exon_number "1"; oId "upf1_r4.6101.1"; class_code "u";
chr11	Cufflinks	exon	6511650	6512195	.	-	.	gene_id "XLOC_034211"; transcript_id "5_00094685"; exon_number "1"; oId "SC4.4931.1"; class_code "u";
chr11	Cufflinks	exon	6512576	6513028	.	-	.	gene_id "XLOC_034212"; transcript_id "5_00094686"; exon_number "1"; oId "SC4.4932.1"; class_code "u";
chr11	Cufflinks	exon	6515253	6515903	.	-	.	gene_id "XLOC_034213"; transcript_id "5_00094687"; exon_number "1"; oId "SC4.4933.1"; class_code ".";
chr11	Cufflinks	exon	6516222	6517647	.	-	.	gene_id "XLOC_034214"; transcript_id "5_00094688"; exon_number "1"; oId "SC4.4934.1"; class_code "u";
chr11	Cufflinks	exon	6518091	6518425	.	-	.	gene_id "XLOC_034215"; transcript_id "5_00091868"; exon_number "1"; oId "SC3.3315.1"; class_code "u";
chr11	Cufflinks	exon	6562241	6564998	.	-	.	gene_id "XLOC_034216"; transcript_id "5_00094689"; exon_number "1"; gene_name "uc001mdw.3"; oId "SC4.4937.1"; nearest_ref "uc001mdw.3"; class_code "i";
chr11	Cufflinks	exon	6613286	6613495	.	-	.	gene_id "XLOC_034217"; transcript_id "5_00096791"; exon_number "1"; oId "upf1_r4.6108.1"; class_code "u";
chr11	Cufflinks	exon	6614100	6614369	.	-	.	gene_id "XLOC_034218"; transcript_id "5_00094690"; exon_number "1"; oId "SC4.4939.1"; class_code "u";
chr11	Cufflinks	exon	6614426	6614796	.	-	.	gene_id "XLOC_034219"; transcript_id "5_00096792"; exon_number "1"; oId "upf1_r4.6109.1"; class_code "u";
chr11	Cufflinks	exon	6614903	6615589	.	-	.	gene_id "XLOC_034220"; transcript_id "5_00091870"; exon_number "1"; oId "SC3.3317.1"; class_code "u";
chr11	Cufflinks	exon	6615255	6616240	.	-	.	gene_id "XLOC_034220"; transcript_id "5_00094691"; exon_number "1"; oId "SC4.4940.1"; class_code "u";
chr11	Cufflinks	exon	6616317	6619055	.	-	.	gene_id "XLOC_034221"; transcript_id "5_00091872"; exon_number "1"; oId "upf1_r4.6112.1"; class_code ".";
chr11	Cufflinks	exon	6619202	6620344	.	-	.	gene_id "XLOC_034222"; transcript_id "5_00094696"; exon_number "1"; gene_name "uc001med.2"; oId "SC4.4945.1"; nearest_ref "uc001med.2"; class_code "p";
chr11	hg19_knownGene	exon	6621154	6621495	.	-	.	gene_id "XLOC_034223"; transcript_id "5_00091873"; exon_number "1"; gene_name "uc001med.2"; oId "uc001med.2"; nearest_ref "uc001med.2"; class_code "="; tss_id "TSS31083"; p_id "P31057";
chr11	hg19_knownGene	exon	6621716	6621812	.	-	.	gene_id "XLOC_034223"; transcript_id "5_00091873"; exon_number "2"; gene_name "uc001med.2"; oId "uc001med.2"; nearest_ref "uc001med.2"; class_code "="; tss_id "TSS31083"; p_id "P31057";
chr11	hg19_knownGene	exon	6621899	6622005	.	-	.	gene_id "XLOC_034223"; transcript_id "5_00091873"; exon_number "3"; gene_name "uc001med.2"; oId "uc001med.2"; nearest_ref "uc001med.2"; class_code "="; tss_id "TSS31083"; p_id "P31057";
chr11	hg19_knownGene	exon	6622156	6622285	.	-	.	gene_id "XLOC_034223"; transcript_id "5_00091873"; exon_number "4"; gene_name "uc001med.2"; oId "uc001med.2"; nearest_ref "uc001med.2"; class_code "="; tss_id "TSS31083"; p_id "P31057";
chr11	hg19_knownGene	exon	6622379	6622832	.	-	.	gene_id "XLOC_034223"; transcript_id "5_00091873"; exon_number "5"; gene_name "uc001med.2"; oId "uc001med.2"; nearest_ref "uc001med.2"; class_code "="; tss_id "TSS31083"; p_id "P31057";
chr11	hg19_knownGene	exon	6623082	6623445	.	-	.	gene_id "XLOC_034223"; transcript_id "5_00091873"; exon_number "6"; gene_name "uc001med.2"; oId "uc001med.2"; nearest_ref "uc001med.2"; class_code "="; tss_id "TSS31083"; p_id "P31057";
chr11	hg19_knownGene	exon	6624634	6624811	.	-	.	gene_id "XLOC_034223"; transcript_id "5_00091873"; exon_number "7"; gene_name "uc001med.2"; oId "uc001med.2"; nearest_ref "uc001med.2"; class_code "="; tss_id "TSS31083"; p_id "P31057";
chr11	Cufflinks	exon	6627659	6627879	.	-	.	gene_id "XLOC_034224"; transcript_id "5_00094697"; exon_number "1"; gene_name "uc001mee.2"; oId "SC4.4907.1"; nearest_ref "uc001mee.2"; class_code "i";
chr11	Cufflinks	exon	6628692	6629050	.	-	.	gene_id "XLOC_034225"; transcript_id "5_00091874"; exon_number "1"; gene_name "uc001mee.2"; oId "SC3.3320.1"; nearest_ref "uc001mee.2"; class_code "i";
chr11	hg19_knownGene	exon	6632073	6632242	.	-	.	gene_id "XLOC_034226"; transcript_id "5_00091875"; exon_number "1"; gene_name "uc001mej.1"; oId "uc001mej.1"; nearest_ref "uc001mej.1"; class_code "="; tss_id "TSS31084"; p_id "P31058";
chr11	hg19_knownGene	exon	6632420	6632534	.	-	.	gene_id "XLOC_034226"; transcript_id "5_00091875"; exon_number "2"; gene_name "uc001mej.1"; oId "uc001mej.1"; nearest_ref "uc001mej.1"; class_code "="; tss_id "TSS31084"; p_id "P31058";
chr11	hg19_knownGene	exon	6632619	6632683	.	-	.	gene_id "XLOC_034226"; transcript_id "5_00091875"; exon_number "3"; gene_name "uc001mej.1"; oId "uc001mej.1"; nearest_ref "uc001mej.1"; class_code "="; tss_id "TSS31084"; p_id "P31058";
chr11	hg19_knownGene	exon	6632895	6633049	.	-	.	gene_id "XLOC_034226"; transcript_id "5_00091875"; exon_number "4"; gene_name "uc001mej.1"; oId "uc001mej.1"; nearest_ref "uc001mej.1"; class_code "="; tss_id "TSS31084"; p_id "P31058";
chr11	hg19_knownGene	exon	6633189	6633445	.	-	.	gene_id "XLOC_034226"; transcript_id "5_00091875"; exon_number "5"; gene_name "uc001mej.1"; oId "uc001mej.1"; nearest_ref "uc001mej.1"; class_code "="; tss_id "TSS31084"; p_id "P31058";
chr11	hg19_knownGene	exon	6633997	6635917	.	-	.	gene_id "XLOC_034227"; transcript_id "5_00091876"; exon_number "1"; gene_name "uc001mek.1"; oId "uc001mek.1"; nearest_ref "uc001mek.1"; class_code "="; tss_id "TSS31085"; p_id "P31061";
chr11	hg19_knownGene	exon	6636097	6636222	.	-	.	gene_id "XLOC_034227"; transcript_id "5_00091876"; exon_number "2"; gene_name "uc001mek.1"; oId "uc001mek.1"; nearest_ref "uc001mek.1"; class_code "="; tss_id "TSS31085"; p_id "P31061";
chr11	hg19_knownGene	exon	6636402	6636560	.	-	.	gene_id "XLOC_034227"; transcript_id "5_00091876"; exon_number "3"; gene_name "uc001mek.1"; oId "uc001mek.1"; nearest_ref "uc001mek.1"; class_code "="; tss_id "TSS31085"; p_id "P31061";
chr11	hg19_knownGene	exon	6636673	6636793	.	-	.	gene_id "XLOC_034227"; transcript_id "5_00091876"; exon_number "4"; gene_name "uc001mek.1"; oId "uc001mek.1"; nearest_ref "uc001mek.1"; class_code "="; tss_id "TSS31085"; p_id "P31061";
chr11	hg19_knownGene	exon	6637236	6637305	.	-	.	gene_id "XLOC_034227"; transcript_id "5_00091876"; exon_number "5"; gene_name "uc001mek.1"; oId "uc001mek.1"; nearest_ref "uc001mek.1"; class_code "="; tss_id "TSS31085"; p_id "P31061";
chr11	hg19_knownGene	exon	6637546	6637734	.	-	.	gene_id "XLOC_034227"; transcript_id "5_00091876"; exon_number "6"; gene_name "uc001mek.1"; oId "uc001mek.1"; nearest_ref "uc001mek.1"; class_code "="; tss_id "TSS31085"; p_id "P31061";
chr11	hg19_knownGene	exon	6637892	6638090	.	-	.	gene_id "XLOC_034227"; transcript_id "5_00091876"; exon_number "7"; gene_name "uc001mek.1"; oId "uc001mek.1"; nearest_ref "uc001mek.1"; class_code "="; tss_id "TSS31085"; p_id "P31061";
chr11	hg19_knownGene	exon	6638206	6638384	.	-	.	gene_id "XLOC_034227"; transcript_id "5_00091876"; exon_number "8"; gene_name "uc001mek.1"; oId "uc001mek.1"; nearest_ref "uc001mek.1"; class_code "="; tss_id "TSS31085"; p_id "P31061";
chr11	hg19_knownGene	exon	6638532	6638659	.	-	.	gene_id "XLOC_034227"; transcript_id "5_00091876"; exon_number "9"; gene_name "uc001mek.1"; oId "uc001mek.1"; nearest_ref "uc001mek.1"; class_code "="; tss_id "TSS31085"; p_id "P31061";
chr11	hg19_knownGene	exon	6638857	6639007	.	-	.	gene_id "XLOC_034227"; transcript_id "5_00091876"; exon_number "10"; gene_name "uc001mek.1"; oId "uc001mek.1"; nearest_ref "uc001mek.1"; class_code "="; tss_id "TSS31085"; p_id "P31061";
chr11	hg19_knownGene	exon	6640007	6640146	.	-	.	gene_id "XLOC_034227"; transcript_id "5_00091876"; exon_number "11"; gene_name "uc001mek.1"; oId "uc001mek.1"; nearest_ref "uc001mek.1"; class_code "="; tss_id "TSS31085"; p_id "P31061";
chr11	hg19_knownGene	exon	6640427	6640585	.	-	.	gene_id "XLOC_034227"; transcript_id "5_00091876"; exon_number "12"; gene_name "uc001mek.1"; oId "uc001mek.1"; nearest_ref "uc001mek.1"; class_code "="; tss_id "TSS31085"; p_id "P31061";
chr11	hg19_knownGene	exon	6633997	6635917	.	-	.	gene_id "XLOC_034227"; transcript_id "5_00091877"; exon_number "1"; gene_name "uc001mel.1"; oId "uc001mel.1"; nearest_ref "uc001mel.1"; class_code "="; tss_id "TSS31086"; p_id "P31060";
chr11	hg19_knownGene	exon	6636097	6636222	.	-	.	gene_id "XLOC_034227"; transcript_id "5_00091877"; exon_number "2"; gene_name "uc001mel.1"; oId "uc001mel.1"; nearest_ref "uc001mel.1"; class_code "="; tss_id "TSS31086"; p_id "P31060";
chr11	hg19_knownGene	exon	6636402	6636560	.	-	.	gene_id "XLOC_034227"; transcript_id "5_00091877"; exon_number "3"; gene_name "uc001mel.1"; oId "uc001mel.1"; nearest_ref "uc001mel.1"; class_code "="; tss_id "TSS31086"; p_id "P31060";
chr11	hg19_knownGene	exon	6636673	6636793	.	-	.	gene_id "XLOC_034227"; transcript_id "5_00091877"; exon_number "4"; gene_name "uc001mel.1"; oId "uc001mel.1"; nearest_ref "uc001mel.1"; class_code "="; tss_id "TSS31086"; p_id "P31060";
chr11	hg19_knownGene	exon	6637236	6637305	.	-	.	gene_id "XLOC_034227"; transcript_id "5_00091877"; exon_number "5"; gene_name "uc001mel.1"; oId "uc001mel.1"; nearest_ref "uc001mel.1"; class_code "="; tss_id "TSS31086"; p_id "P31060";
chr11	hg19_knownGene	exon	6637546	6637734	.	-	.	gene_id "XLOC_034227"; transcript_id "5_00091877"; exon_number "6"; gene_name "uc001mel.1"; oId "uc001mel.1"; nearest_ref "uc001mel.1"; class_code "="; tss_id "TSS31086"; p_id "P31060";
chr11	hg19_knownGene	exon	6637892	6638090	.	-	.	gene_id "XLOC_034227"; transcript_id "5_00091877"; exon_number "7"; gene_name "uc001mel.1"; oId "uc001mel.1"; nearest_ref "uc001mel.1"; class_code "="; tss_id "TSS31086"; p_id "P31060";
chr11	hg19_knownGene	exon	6638206	6638384	.	-	.	gene_id "XLOC_034227"; transcript_id "5_00091877"; exon_number "8"; gene_name "uc001mel.1"; oId "uc001mel.1"; nearest_ref "uc001mel.1"; class_code "="; tss_id "TSS31086"; p_id "P31060";
chr11	hg19_knownGene	exon	6638532	6638659	.	-	.	gene_id "XLOC_034227"; transcript_id "5_00091877"; exon_number "9"; gene_name "uc001mel.1"; oId "uc001mel.1"; nearest_ref "uc001mel.1"; class_code "="; tss_id "TSS31086"; p_id "P31060";
chr11	hg19_knownGene	exon	6638857	6639007	.	-	.	gene_id "XLOC_034227"; transcript_id "5_00091877"; exon_number "10"; gene_name "uc001mel.1"; oId "uc001mel.1"; nearest_ref "uc001mel.1"; class_code "="; tss_id "TSS31086"; p_id "P31060";
chr11	hg19_knownGene	exon	6640007	6640146	.	-	.	gene_id "XLOC_034227"; transcript_id "5_00091877"; exon_number "11"; gene_name "uc001mel.1"; oId "uc001mel.1"; nearest_ref "uc001mel.1"; class_code "="; tss_id "TSS31086"; p_id "P31060";
chr11	hg19_knownGene	exon	6640427	6640498	.	-	.	gene_id "XLOC_034227"; transcript_id "5_00091877"; exon_number "12"; gene_name "uc001mel.1"; oId "uc001mel.1"; nearest_ref "uc001mel.1"; class_code "="; tss_id "TSS31086"; p_id "P31060";
chr11	hg19_knownGene	exon	6640615	6640692	.	-	.	gene_id "XLOC_034227"; transcript_id "5_00091877"; exon_number "13"; gene_name "uc001mel.1"; oId "uc001mel.1"; nearest_ref "uc001mel.1"; class_code "="; tss_id "TSS31086"; p_id "P31060";
chr11	Cufflinks	exon	6635152	6635917	.	-	.	gene_id "XLOC_034227"; transcript_id "5_00096795"; exon_number "1"; gene_name "uc010rar.1"; oId "upf1_r4.5752.3"; nearest_ref "uc010rar.1"; class_code "j"; tss_id "TSS31086";
chr11	Cufflinks	exon	6636097	6636222	.	-	.	gene_id "XLOC_034227"; transcript_id "5_00096795"; exon_number "2"; gene_name "uc010rar.1"; oId "upf1_r4.5752.3"; nearest_ref "uc010rar.1"; class_code "j"; tss_id "TSS31086";
chr11	Cufflinks	exon	6636402	6636560	.	-	.	gene_id "XLOC_034227"; transcript_id "5_00096795"; exon_number "3"; gene_name "uc010rar.1"; oId "upf1_r4.5752.3"; nearest_ref "uc010rar.1"; class_code "j"; tss_id "TSS31086";
chr11	Cufflinks	exon	6636673	6636776	.	-	.	gene_id "XLOC_034227"; transcript_id "5_00096795"; exon_number "4"; gene_name "uc010rar.1"; oId "upf1_r4.5752.3"; nearest_ref "uc010rar.1"; class_code "j"; tss_id "TSS31086";
chr11	Cufflinks	exon	6637236	6637305	.	-	.	gene_id "XLOC_034227"; transcript_id "5_00096795"; exon_number "5"; gene_name "uc010rar.1"; oId "upf1_r4.5752.3"; nearest_ref "uc010rar.1"; class_code "j"; tss_id "TSS31086";
chr11	Cufflinks	exon	6637546	6637734	.	-	.	gene_id "XLOC_034227"; transcript_id "5_00096795"; exon_number "6"; gene_name "uc010rar.1"; oId "upf1_r4.5752.3"; nearest_ref "uc010rar.1"; class_code "j"; tss_id "TSS31086";
chr11	Cufflinks	exon	6637892	6638090	.	-	.	gene_id "XLOC_034227"; transcript_id "5_00096795"; exon_number "7"; gene_name "uc010rar.1"; oId "upf1_r4.5752.3"; nearest_ref "uc010rar.1"; class_code "j"; tss_id "TSS31086";
chr11	Cufflinks	exon	6638206	6638384	.	-	.	gene_id "XLOC_034227"; transcript_id "5_00096795"; exon_number "8"; gene_name "uc010rar.1"; oId "upf1_r4.5752.3"; nearest_ref "uc010rar.1"; class_code "j"; tss_id "TSS31086";
chr11	Cufflinks	exon	6638532	6638659	.	-	.	gene_id "XLOC_034227"; transcript_id "5_00096795"; exon_number "9"; gene_name "uc010rar.1"; oId "upf1_r4.5752.3"; nearest_ref "uc010rar.1"; class_code "j"; tss_id "TSS31086";
chr11	Cufflinks	exon	6638857	6639007	.	-	.	gene_id "XLOC_034227"; transcript_id "5_00096795"; exon_number "10"; gene_name "uc010rar.1"; oId "upf1_r4.5752.3"; nearest_ref "uc010rar.1"; class_code "j"; tss_id "TSS31086";
chr11	Cufflinks	exon	6640007	6640146	.	-	.	gene_id "XLOC_034227"; transcript_id "5_00096795"; exon_number "11"; gene_name "uc010rar.1"; oId "upf1_r4.5752.3"; nearest_ref "uc010rar.1"; class_code "j"; tss_id "TSS31086";
chr11	Cufflinks	exon	6640427	6640498	.	-	.	gene_id "XLOC_034227"; transcript_id "5_00096795"; exon_number "12"; gene_name "uc010rar.1"; oId "upf1_r4.5752.3"; nearest_ref "uc010rar.1"; class_code "j"; tss_id "TSS31086";
chr11	Cufflinks	exon	6640615	6640692	.	-	.	gene_id "XLOC_034227"; transcript_id "5_00096795"; exon_number "13"; gene_name "uc010rar.1"; oId "upf1_r4.5752.3"; nearest_ref "uc010rar.1"; class_code "j"; tss_id "TSS31086";
chr11	hg19_knownGene	exon	6638221	6638659	.	-	.	gene_id "XLOC_034227"; transcript_id "5_00091878"; exon_number "1"; gene_name "uc010rar.1"; oId "uc010rar.1"; nearest_ref "uc010rar.1"; class_code "="; tss_id "TSS31086"; p_id "P31059";
chr11	hg19_knownGene	exon	6638857	6639007	.	-	.	gene_id "XLOC_034227"; transcript_id "5_00091878"; exon_number "2"; gene_name "uc010rar.1"; oId "uc010rar.1"; nearest_ref "uc010rar.1"; class_code "="; tss_id "TSS31086"; p_id "P31059";
chr11	hg19_knownGene	exon	6640007	6640146	.	-	.	gene_id "XLOC_034227"; transcript_id "5_00091878"; exon_number "3"; gene_name "uc010rar.1"; oId "uc010rar.1"; nearest_ref "uc010rar.1"; class_code "="; tss_id "TSS31086"; p_id "P31059";
chr11	hg19_knownGene	exon	6640427	6640498	.	-	.	gene_id "XLOC_034227"; transcript_id "5_00091878"; exon_number "4"; gene_name "uc010rar.1"; oId "uc010rar.1"; nearest_ref "uc010rar.1"; class_code "="; tss_id "TSS31086"; p_id "P31059";
chr11	hg19_knownGene	exon	6640615	6640692	.	-	.	gene_id "XLOC_034227"; transcript_id "5_00091878"; exon_number "5"; gene_name "uc010rar.1"; oId "uc010rar.1"; nearest_ref "uc010rar.1"; class_code "="; tss_id "TSS31086"; p_id "P31059";
chr11	hg19_knownGene	exon	6642558	6645621	.	-	.	gene_id "XLOC_034228"; transcript_id "5_00091879"; exon_number "1"; gene_name "uc001mem.1"; oId "uc001mem.1"; nearest_ref "uc001mem.1"; class_code "="; tss_id "TSS31087"; p_id "P31062";
chr11	hg19_knownGene	exon	6645961	6646099	.	-	.	gene_id "XLOC_034228"; transcript_id "5_00091879"; exon_number "2"; gene_name "uc001mem.1"; oId "uc001mem.1"; nearest_ref "uc001mem.1"; class_code "="; tss_id "TSS31087"; p_id "P31062";
chr11	hg19_knownGene	exon	6646429	6646712	.	-	.	gene_id "XLOC_034228"; transcript_id "5_00091879"; exon_number "3"; gene_name "uc001mem.1"; oId "uc001mem.1"; nearest_ref "uc001mem.1"; class_code "="; tss_id "TSS31087"; p_id "P31062";
chr11	hg19_knownGene	exon	6646828	6646958	.	-	.	gene_id "XLOC_034228"; transcript_id "5_00091879"; exon_number "4"; gene_name "uc001mem.1"; oId "uc001mem.1"; nearest_ref "uc001mem.1"; class_code "="; tss_id "TSS31087"; p_id "P31062";
chr11	hg19_knownGene	exon	6647151	6647305	.	-	.	gene_id "XLOC_034228"; transcript_id "5_00091879"; exon_number "5"; gene_name "uc001mem.1"; oId "uc001mem.1"; nearest_ref "uc001mem.1"; class_code "="; tss_id "TSS31087"; p_id "P31062";
chr11	hg19_knownGene	exon	6647400	6647611	.	-	.	gene_id "XLOC_034228"; transcript_id "5_00091879"; exon_number "6"; gene_name "uc001mem.1"; oId "uc001mem.1"; nearest_ref "uc001mem.1"; class_code "="; tss_id "TSS31087"; p_id "P31062";
chr11	hg19_knownGene	exon	6647783	6647896	.	-	.	gene_id "XLOC_034228"; transcript_id "5_00091879"; exon_number "7"; gene_name "uc001mem.1"; oId "uc001mem.1"; nearest_ref "uc001mem.1"; class_code "="; tss_id "TSS31087"; p_id "P31062";
chr11	hg19_knownGene	exon	6648020	6648898	.	-	.	gene_id "XLOC_034228"; transcript_id "5_00091879"; exon_number "8"; gene_name "uc001mem.1"; oId "uc001mem.1"; nearest_ref "uc001mem.1"; class_code "="; tss_id "TSS31087"; p_id "P31062";
chr11	hg19_knownGene	exon	6649852	6650061	.	-	.	gene_id "XLOC_034228"; transcript_id "5_00091879"; exon_number "9"; gene_name "uc001mem.1"; oId "uc001mem.1"; nearest_ref "uc001mem.1"; class_code "="; tss_id "TSS31087"; p_id "P31062";
chr11	hg19_knownGene	exon	6650683	6650808	.	-	.	gene_id "XLOC_034228"; transcript_id "5_00091879"; exon_number "10"; gene_name "uc001mem.1"; oId "uc001mem.1"; nearest_ref "uc001mem.1"; class_code "="; tss_id "TSS31087"; p_id "P31062";
chr11	hg19_knownGene	exon	6650903	6651142	.	-	.	gene_id "XLOC_034228"; transcript_id "5_00091879"; exon_number "11"; gene_name "uc001mem.1"; oId "uc001mem.1"; nearest_ref "uc001mem.1"; class_code "="; tss_id "TSS31087"; p_id "P31062";
chr11	hg19_knownGene	exon	6651230	6652094	.	-	.	gene_id "XLOC_034228"; transcript_id "5_00091879"; exon_number "12"; gene_name "uc001mem.1"; oId "uc001mem.1"; nearest_ref "uc001mem.1"; class_code "="; tss_id "TSS31087"; p_id "P31062";
chr11	hg19_knownGene	exon	6652284	6652441	.	-	.	gene_id "XLOC_034228"; transcript_id "5_00091879"; exon_number "13"; gene_name "uc001mem.1"; oId "uc001mem.1"; nearest_ref "uc001mem.1"; class_code "="; tss_id "TSS31087"; p_id "P31062";
chr11	hg19_knownGene	exon	6652542	6652638	.	-	.	gene_id "XLOC_034228"; transcript_id "5_00091879"; exon_number "14"; gene_name "uc001mem.1"; oId "uc001mem.1"; nearest_ref "uc001mem.1"; class_code "="; tss_id "TSS31087"; p_id "P31062";
chr11	hg19_knownGene	exon	6652847	6653040	.	-	.	gene_id "XLOC_034228"; transcript_id "5_00091879"; exon_number "15"; gene_name "uc001mem.1"; oId "uc001mem.1"; nearest_ref "uc001mem.1"; class_code "="; tss_id "TSS31087"; p_id "P31062";
chr11	hg19_knownGene	exon	6653262	6654287	.	-	.	gene_id "XLOC_034228"; transcript_id "5_00091879"; exon_number "16"; gene_name "uc001mem.1"; oId "uc001mem.1"; nearest_ref "uc001mem.1"; class_code "="; tss_id "TSS31087"; p_id "P31062";
chr11	hg19_knownGene	exon	6654643	6654879	.	-	.	gene_id "XLOC_034228"; transcript_id "5_00091879"; exon_number "17"; gene_name "uc001mem.1"; oId "uc001mem.1"; nearest_ref "uc001mem.1"; class_code "="; tss_id "TSS31087"; p_id "P31062";
chr11	hg19_knownGene	exon	6655020	6655251	.	-	.	gene_id "XLOC_034228"; transcript_id "5_00091879"; exon_number "18"; gene_name "uc001mem.1"; oId "uc001mem.1"; nearest_ref "uc001mem.1"; class_code "="; tss_id "TSS31087"; p_id "P31062";
chr11	hg19_knownGene	exon	6655349	6655537	.	-	.	gene_id "XLOC_034228"; transcript_id "5_00091879"; exon_number "19"; gene_name "uc001mem.1"; oId "uc001mem.1"; nearest_ref "uc001mem.1"; class_code "="; tss_id "TSS31087"; p_id "P31062";
chr11	hg19_knownGene	exon	6661048	6662964	.	-	.	gene_id "XLOC_034228"; transcript_id "5_00091879"; exon_number "20"; gene_name "uc001mem.1"; oId "uc001mem.1"; nearest_ref "uc001mem.1"; class_code "="; tss_id "TSS31087"; p_id "P31062";
chr11	hg19_knownGene	exon	6676794	6677074	.	-	.	gene_id "XLOC_034228"; transcript_id "5_00091879"; exon_number "21"; gene_name "uc001mem.1"; oId "uc001mem.1"; nearest_ref "uc001mem.1"; class_code "="; tss_id "TSS31087"; p_id "P31062";
chr11	Cufflinks	exon	6699104	6699562	.	-	.	gene_id "XLOC_034229"; transcript_id "5_00096796"; exon_number "1"; oId "upf1_r4.5702.1"; class_code "u";
chr11	hg19_knownGene	exon	6701616	6703633	.	-	.	gene_id "XLOC_034230"; transcript_id "5_00091880"; exon_number "1"; gene_name "uc001men.2"; oId "uc001men.2"; nearest_ref "uc001men.2"; class_code "="; tss_id "TSS31088"; p_id "P31063";
chr11	hg19_knownGene	exon	6703978	6704046	.	-	.	gene_id "XLOC_034230"; transcript_id "5_00091880"; exon_number "2"; gene_name "uc001men.2"; oId "uc001men.2"; nearest_ref "uc001men.2"; class_code "="; tss_id "TSS31088"; p_id "P31063";
chr11	hg19_knownGene	exon	6704354	6704632	.	-	.	gene_id "XLOC_034230"; transcript_id "5_00091880"; exon_number "3"; gene_name "uc001men.2"; oId "uc001men.2"; nearest_ref "uc001men.2"; class_code "="; tss_id "TSS31088"; p_id "P31063";
chr11	Cufflinks	exon	6703253	6703633	.	-	.	gene_id "XLOC_034230"; transcript_id "5_00095661"; exon_number "1"; gene_name "uc001men.2"; oId "upf3.uc001men.2.2"; nearest_ref "uc001men.2"; class_code "j"; tss_id "TSS31089";
chr11	Cufflinks	exon	6703978	6704088	.	-	.	gene_id "XLOC_034230"; transcript_id "5_00095661"; exon_number "2"; gene_name "uc001men.2"; oId "upf3.uc001men.2.2"; nearest_ref "uc001men.2"; class_code "j"; tss_id "TSS31089";
chr11	Cufflinks	exon	6703271	6703627	.	-	.	gene_id "XLOC_034230"; transcript_id "5_00096797"; exon_number "1"; gene_name "uc001men.2"; oId "upf1_r4.uc001men.2.2"; nearest_ref "uc001men.2"; class_code "j"; tss_id "TSS31088";
chr11	Cufflinks	exon	6704354	6704632	.	-	.	gene_id "XLOC_034230"; transcript_id "5_00096797"; exon_number "2"; gene_name "uc001men.2"; oId "upf1_r4.uc001men.2.2"; nearest_ref "uc001men.2"; class_code "j"; tss_id "TSS31088";
chr11	Cufflinks	exon	6734383	6743110	.	-	.	gene_id "XLOC_034231"; transcript_id "5_00091882"; exon_number "1"; gene_name "uc001meo.3"; oId "uc001meo.3"; nearest_ref "uc001meo.3"; class_code "c";
chr11	hg19_knownGene	exon	6737527	6743113	.	-	.	gene_id "XLOC_034231"; transcript_id "5_00091883"; exon_number "1"; gene_name "uc010ras.1"; oId "uc010ras.1"; nearest_ref "uc010ras.1"; class_code "="; tss_id "TSS31090"; p_id "P31064";
chr11	hg19_knownGene	exon	6767580	6767670	.	-	.	gene_id "XLOC_034231"; transcript_id "5_00091883"; exon_number "2"; gene_name "uc010ras.1"; oId "uc010ras.1"; nearest_ref "uc010ras.1"; class_code "="; tss_id "TSS31090"; p_id "P31064";
chr11	Cufflinks	exon	6789238	6790297	.	-	.	gene_id "XLOC_034232"; transcript_id "5_00091884"; exon_number "1"; gene_name "uc001meq.1"; oId "uc001meq.1_ext"; nearest_ref "uc001meq.1"; class_code "c";
chr11	Cufflinks	exon	6815756	6817139	.	-	.	gene_id "XLOC_034233"; transcript_id "5_00091885"; exon_number "1"; gene_name "uc001mes.1"; oId "uc001mes.1"; nearest_ref "uc001mes.1"; class_code "c";
chr11	Cufflinks	exon	6912806	6913794	.	-	.	gene_id "XLOC_034234"; transcript_id "5_00091886"; exon_number "1"; gene_name "uc010rau.1"; oId "uc010rau.1_ext"; nearest_ref "uc010rau.1"; class_code "c";
chr11	hg19_knownGene	exon	7020549	7022786	.	-	.	gene_id "XLOC_034235"; transcript_id "5_00091889"; exon_number "1"; gene_name "uc010ray.1"; oId "uc010ray.1"; nearest_ref "uc010ray.1"; class_code "="; tss_id "TSS31091"; p_id "P31065";
chr11	hg19_knownGene	exon	7023940	7024082	.	-	.	gene_id "XLOC_034235"; transcript_id "5_00091889"; exon_number "2"; gene_name "uc010ray.1"; oId "uc010ray.1"; nearest_ref "uc010ray.1"; class_code "="; tss_id "TSS31091"; p_id "P31065";
chr11	hg19_knownGene	exon	7040914	7040976	.	-	.	gene_id "XLOC_034235"; transcript_id "5_00091889"; exon_number "3"; gene_name "uc010ray.1"; oId "uc010ray.1"; nearest_ref "uc010ray.1"; class_code "="; tss_id "TSS31091"; p_id "P31065";
chr11	hg19_knownGene	exon	7041304	7041586	.	-	.	gene_id "XLOC_034235"; transcript_id "5_00091889"; exon_number "4"; gene_name "uc010ray.1"; oId "uc010ray.1"; nearest_ref "uc010ray.1"; class_code "="; tss_id "TSS31091"; p_id "P31065";
chr11	hg19_knownGene	exon	7020549	7022786	.	-	.	gene_id "XLOC_034235"; transcript_id "5_00091888"; exon_number "1"; gene_name "uc009yfh.1"; oId "uc009yfh.1"; nearest_ref "uc009yfh.1"; class_code "="; tss_id "TSS31091"; p_id "P31065";
chr11	hg19_knownGene	exon	7023940	7024082	.	-	.	gene_id "XLOC_034235"; transcript_id "5_00091888"; exon_number "2"; gene_name "uc009yfh.1"; oId "uc009yfh.1"; nearest_ref "uc009yfh.1"; class_code "="; tss_id "TSS31091"; p_id "P31065";
chr11	hg19_knownGene	exon	7041304	7041586	.	-	.	gene_id "XLOC_034235"; transcript_id "5_00091888"; exon_number "3"; gene_name "uc009yfh.1"; oId "uc009yfh.1"; nearest_ref "uc009yfh.1"; class_code "="; tss_id "TSS31091"; p_id "P31065";
chr11	hg19_knownGene	exon	7020549	7022786	.	-	.	gene_id "XLOC_034235"; transcript_id "5_00091887"; exon_number "1"; gene_name "uc001mfa.2"; oId "uc001mfa.2"; nearest_ref "uc001mfa.2"; class_code "="; tss_id "TSS31091"; p_id "P31065";
chr11	hg19_knownGene	exon	7023940	7024086	.	-	.	gene_id "XLOC_034235"; transcript_id "5_00091887"; exon_number "2"; gene_name "uc001mfa.2"; oId "uc001mfa.2"; nearest_ref "uc001mfa.2"; class_code "="; tss_id "TSS31091"; p_id "P31065";
chr11	hg19_knownGene	exon	7041304	7041586	.	-	.	gene_id "XLOC_034235"; transcript_id "5_00091887"; exon_number "3"; gene_name "uc001mfa.2"; oId "uc001mfa.2"; nearest_ref "uc001mfa.2"; class_code "="; tss_id "TSS31091"; p_id "P31065";
chr11	Cufflinks	exon	7037094	7037610	.	-	.	gene_id "XLOC_034236"; transcript_id "5_00094698"; exon_number "1"; gene_name "uc009yfh.1"; oId "SC4.4895.1"; nearest_ref "uc009yfh.1"; class_code "i";
chr11	Cufflinks	exon	7037670	7038047	.	-	.	gene_id "XLOC_034237"; transcript_id "5_00094699"; exon_number "1"; gene_name "uc009yfh.1"; oId "SC4.4896.1"; nearest_ref "uc009yfh.1"; class_code "i";
chr11	Cufflinks	exon	7040079	7040382	.	-	.	gene_id "XLOC_034238"; transcript_id "5_00094700"; exon_number "1"; gene_name "uc009yfh.1"; oId "SC4.4897.1"; nearest_ref "uc009yfh.1"; class_code "i";
chr11	hg19_knownGene	exon	7448497	7448885	.	-	.	gene_id "XLOC_034239"; transcript_id "5_00091890"; exon_number "1"; gene_name "uc001mff.1"; oId "uc001mff.1"; nearest_ref "uc001mff.1"; class_code "="; tss_id "TSS31092";
chr11	hg19_knownGene	exon	7449104	7449275	.	-	.	gene_id "XLOC_034239"; transcript_id "5_00091890"; exon_number "2"; gene_name "uc001mff.1"; oId "uc001mff.1"; nearest_ref "uc001mff.1"; class_code "="; tss_id "TSS31092";
chr11	hg19_knownGene	exon	7461358	7462950	.	-	.	gene_id "XLOC_034239"; transcript_id "5_00091890"; exon_number "3"; gene_name "uc001mff.1"; oId "uc001mff.1"; nearest_ref "uc001mff.1"; class_code "="; tss_id "TSS31092";
chr11	hg19_knownGene	exon	7471604	7471673	.	-	.	gene_id "XLOC_034239"; transcript_id "5_00091890"; exon_number "4"; gene_name "uc001mff.1"; oId "uc001mff.1"; nearest_ref "uc001mff.1"; class_code "="; tss_id "TSS31092";
chr11	hg19_knownGene	exon	7479027	7479174	.	-	.	gene_id "XLOC_034239"; transcript_id "5_00091890"; exon_number "5"; gene_name "uc001mff.1"; oId "uc001mff.1"; nearest_ref "uc001mff.1"; class_code "="; tss_id "TSS31092";
chr11	hg19_knownGene	exon	7482470	7482567	.	-	.	gene_id "XLOC_034239"; transcript_id "5_00091890"; exon_number "6"; gene_name "uc001mff.1"; oId "uc001mff.1"; nearest_ref "uc001mff.1"; class_code "="; tss_id "TSS31092";
chr11	hg19_knownGene	exon	7490872	7490997	.	-	.	gene_id "XLOC_034239"; transcript_id "5_00091890"; exon_number "7"; gene_name "uc001mff.1"; oId "uc001mff.1"; nearest_ref "uc001mff.1"; class_code "="; tss_id "TSS31092";
chr11	hg19_knownGene	exon	7525997	7526103	.	-	.	gene_id "XLOC_034239"; transcript_id "5_00091890"; exon_number "8"; gene_name "uc001mff.1"; oId "uc001mff.1"; nearest_ref "uc001mff.1"; class_code "="; tss_id "TSS31092";
chr11	hg19_knownGene	exon	7458870	7462950	.	-	.	gene_id "XLOC_034239"; transcript_id "5_00091891"; exon_number "1"; gene_name "uc001mfg.2"; oId "uc001mfg.2"; nearest_ref "uc001mfg.2"; class_code "="; tss_id "TSS31093";
chr11	hg19_knownGene	exon	7471604	7471673	.	-	.	gene_id "XLOC_034239"; transcript_id "5_00091891"; exon_number "2"; gene_name "uc001mfg.2"; oId "uc001mfg.2"; nearest_ref "uc001mfg.2"; class_code "="; tss_id "TSS31093";
chr11	hg19_knownGene	exon	7479027	7479190	.	-	.	gene_id "XLOC_034239"; transcript_id "5_00091891"; exon_number "3"; gene_name "uc001mfg.2"; oId "uc001mfg.2"; nearest_ref "uc001mfg.2"; class_code "="; tss_id "TSS31093";
chr11	hg19_knownGene	exon	7482470	7482567	.	-	.	gene_id "XLOC_034239"; transcript_id "5_00091891"; exon_number "4"; gene_name "uc001mfg.2"; oId "uc001mfg.2"; nearest_ref "uc001mfg.2"; class_code "="; tss_id "TSS31093";
chr11	hg19_knownGene	exon	7486984	7487042	.	-	.	gene_id "XLOC_034239"; transcript_id "5_00091891"; exon_number "5"; gene_name "uc001mfg.2"; oId "uc001mfg.2"; nearest_ref "uc001mfg.2"; class_code "="; tss_id "TSS31093";
chr11	hg19_knownGene	exon	7686327	7686777	.	-	.	gene_id "XLOC_034240"; transcript_id "5_00091893"; exon_number "1"; gene_name "uc001mfn.2"; oId "uc001mfn.2"; nearest_ref "uc001mfn.2"; class_code "="; tss_id "TSS31094";
chr11	hg19_knownGene	exon	7687058	7687170	.	-	.	gene_id "XLOC_034240"; transcript_id "5_00091893"; exon_number "2"; gene_name "uc001mfn.2"; oId "uc001mfn.2"; nearest_ref "uc001mfn.2"; class_code "="; tss_id "TSS31094";
chr11	hg19_knownGene	exon	7687682	7687781	.	-	.	gene_id "XLOC_034240"; transcript_id "5_00091893"; exon_number "3"; gene_name "uc001mfn.2"; oId "uc001mfn.2"; nearest_ref "uc001mfn.2"; class_code "="; tss_id "TSS31094";
chr11	hg19_knownGene	exon	7688959	7689044	.	-	.	gene_id "XLOC_034240"; transcript_id "5_00091893"; exon_number "4"; gene_name "uc001mfn.2"; oId "uc001mfn.2"; nearest_ref "uc001mfn.2"; class_code "="; tss_id "TSS31094";
chr11	hg19_knownGene	exon	7689709	7689792	.	-	.	gene_id "XLOC_034240"; transcript_id "5_00091893"; exon_number "5"; gene_name "uc001mfn.2"; oId "uc001mfn.2"; nearest_ref "uc001mfn.2"; class_code "="; tss_id "TSS31094";
chr11	hg19_knownGene	exon	7690436	7690565	.	-	.	gene_id "XLOC_034240"; transcript_id "5_00091893"; exon_number "6"; gene_name "uc001mfn.2"; oId "uc001mfn.2"; nearest_ref "uc001mfn.2"; class_code "="; tss_id "TSS31094";
chr11	hg19_knownGene	exon	7690856	7690962	.	-	.	gene_id "XLOC_034240"; transcript_id "5_00091893"; exon_number "7"; gene_name "uc001mfn.2"; oId "uc001mfn.2"; nearest_ref "uc001mfn.2"; class_code "="; tss_id "TSS31094";
chr11	hg19_knownGene	exon	7693682	7693754	.	-	.	gene_id "XLOC_034240"; transcript_id "5_00091893"; exon_number "8"; gene_name "uc001mfn.2"; oId "uc001mfn.2"; nearest_ref "uc001mfn.2"; class_code "="; tss_id "TSS31094";
chr11	hg19_knownGene	exon	7693979	7694122	.	-	.	gene_id "XLOC_034240"; transcript_id "5_00091893"; exon_number "9"; gene_name "uc001mfn.2"; oId "uc001mfn.2"; nearest_ref "uc001mfn.2"; class_code "="; tss_id "TSS31094";
chr11	hg19_knownGene	exon	7694650	7694821	.	-	.	gene_id "XLOC_034240"; transcript_id "5_00091893"; exon_number "10"; gene_name "uc001mfn.2"; oId "uc001mfn.2"; nearest_ref "uc001mfn.2"; class_code "="; tss_id "TSS31094";
chr11	hg19_knownGene	exon	7686327	7686777	.	-	.	gene_id "XLOC_034240"; transcript_id "5_00091892"; exon_number "1"; gene_name "uc001mfm.2"; oId "uc001mfm.2"; nearest_ref "uc001mfm.2"; class_code "="; tss_id "TSS31094"; p_id "P31067";
chr11	hg19_knownGene	exon	7687682	7687781	.	-	.	gene_id "XLOC_034240"; transcript_id "5_00091892"; exon_number "2"; gene_name "uc001mfm.2"; oId "uc001mfm.2"; nearest_ref "uc001mfm.2"; class_code "="; tss_id "TSS31094"; p_id "P31067";
chr11	hg19_knownGene	exon	7688959	7689044	.	-	.	gene_id "XLOC_034240"; transcript_id "5_00091892"; exon_number "3"; gene_name "uc001mfm.2"; oId "uc001mfm.2"; nearest_ref "uc001mfm.2"; class_code "="; tss_id "TSS31094"; p_id "P31067";
chr11	hg19_knownGene	exon	7689709	7689792	.	-	.	gene_id "XLOC_034240"; transcript_id "5_00091892"; exon_number "4"; gene_name "uc001mfm.2"; oId "uc001mfm.2"; nearest_ref "uc001mfm.2"; class_code "="; tss_id "TSS31094"; p_id "P31067";
chr11	hg19_knownGene	exon	7690436	7690565	.	-	.	gene_id "XLOC_034240"; transcript_id "5_00091892"; exon_number "5"; gene_name "uc001mfm.2"; oId "uc001mfm.2"; nearest_ref "uc001mfm.2"; class_code "="; tss_id "TSS31094"; p_id "P31067";
chr11	hg19_knownGene	exon	7690856	7690962	.	-	.	gene_id "XLOC_034240"; transcript_id "5_00091892"; exon_number "6"; gene_name "uc001mfm.2"; oId "uc001mfm.2"; nearest_ref "uc001mfm.2"; class_code "="; tss_id "TSS31094"; p_id "P31067";
chr11	hg19_knownGene	exon	7693682	7693754	.	-	.	gene_id "XLOC_034240"; transcript_id "5_00091892"; exon_number "7"; gene_name "uc001mfm.2"; oId "uc001mfm.2"; nearest_ref "uc001mfm.2"; class_code "="; tss_id "TSS31094"; p_id "P31067";
chr11	hg19_knownGene	exon	7693979	7694122	.	-	.	gene_id "XLOC_034240"; transcript_id "5_00091892"; exon_number "8"; gene_name "uc001mfm.2"; oId "uc001mfm.2"; nearest_ref "uc001mfm.2"; class_code "="; tss_id "TSS31094"; p_id "P31067";
chr11	hg19_knownGene	exon	7694650	7694821	.	-	.	gene_id "XLOC_034240"; transcript_id "5_00091892"; exon_number "9"; gene_name "uc001mfm.2"; oId "uc001mfm.2"; nearest_ref "uc001mfm.2"; class_code "="; tss_id "TSS31094"; p_id "P31067";
chr11	hg19_knownGene	exon	7686327	7686777	.	-	.	gene_id "XLOC_034240"; transcript_id "5_00091894"; exon_number "1"; gene_name "uc009yfk.2"; oId "uc009yfk.2"; nearest_ref "uc009yfk.2"; class_code "="; tss_id "TSS31095"; p_id "P31067";
chr11	hg19_knownGene	exon	7687682	7687781	.	-	.	gene_id "XLOC_034240"; transcript_id "5_00091894"; exon_number "2"; gene_name "uc009yfk.2"; oId "uc009yfk.2"; nearest_ref "uc009yfk.2"; class_code "="; tss_id "TSS31095"; p_id "P31067";
chr11	hg19_knownGene	exon	7688959	7689044	.	-	.	gene_id "XLOC_034240"; transcript_id "5_00091894"; exon_number "3"; gene_name "uc009yfk.2"; oId "uc009yfk.2"; nearest_ref "uc009yfk.2"; class_code "="; tss_id "TSS31095"; p_id "P31067";
chr11	hg19_knownGene	exon	7689709	7689792	.	-	.	gene_id "XLOC_034240"; transcript_id "5_00091894"; exon_number "4"; gene_name "uc009yfk.2"; oId "uc009yfk.2"; nearest_ref "uc009yfk.2"; class_code "="; tss_id "TSS31095"; p_id "P31067";
chr11	hg19_knownGene	exon	7690436	7690565	.	-	.	gene_id "XLOC_034240"; transcript_id "5_00091894"; exon_number "5"; gene_name "uc009yfk.2"; oId "uc009yfk.2"; nearest_ref "uc009yfk.2"; class_code "="; tss_id "TSS31095"; p_id "P31067";
chr11	hg19_knownGene	exon	7690856	7690962	.	-	.	gene_id "XLOC_034240"; transcript_id "5_00091894"; exon_number "6"; gene_name "uc009yfk.2"; oId "uc009yfk.2"; nearest_ref "uc009yfk.2"; class_code "="; tss_id "TSS31095"; p_id "P31067";
chr11	hg19_knownGene	exon	7693682	7693754	.	-	.	gene_id "XLOC_034240"; transcript_id "5_00091894"; exon_number "7"; gene_name "uc009yfk.2"; oId "uc009yfk.2"; nearest_ref "uc009yfk.2"; class_code "="; tss_id "TSS31095"; p_id "P31067";
chr11	hg19_knownGene	exon	7693979	7694122	.	-	.	gene_id "XLOC_034240"; transcript_id "5_00091894"; exon_number "8"; gene_name "uc009yfk.2"; oId "uc009yfk.2"; nearest_ref "uc009yfk.2"; class_code "="; tss_id "TSS31095"; p_id "P31067";
chr11	hg19_knownGene	exon	7694949	7694994	.	-	.	gene_id "XLOC_034240"; transcript_id "5_00091894"; exon_number "9"; gene_name "uc009yfk.2"; oId "uc009yfk.2"; nearest_ref "uc009yfk.2"; class_code "="; tss_id "TSS31095"; p_id "P31067";
chr11	hg19_knownGene	exon	7689715	7690565	.	-	.	gene_id "XLOC_034240"; transcript_id "5_00091895"; exon_number "1"; gene_name "uc009yfl.1"; oId "uc009yfl.1"; nearest_ref "uc009yfl.1"; class_code "="; tss_id "TSS31096"; p_id "P31066";
chr11	hg19_knownGene	exon	7690856	7690962	.	-	.	gene_id "XLOC_034240"; transcript_id "5_00091895"; exon_number "2"; gene_name "uc009yfl.1"; oId "uc009yfl.1"; nearest_ref "uc009yfl.1"; class_code "="; tss_id "TSS31096"; p_id "P31066";
chr11	hg19_knownGene	exon	7693682	7693754	.	-	.	gene_id "XLOC_034240"; transcript_id "5_00091895"; exon_number "3"; gene_name "uc009yfl.1"; oId "uc009yfl.1"; nearest_ref "uc009yfl.1"; class_code "="; tss_id "TSS31096"; p_id "P31066";
chr11	hg19_knownGene	exon	7693979	7694122	.	-	.	gene_id "XLOC_034240"; transcript_id "5_00091895"; exon_number "4"; gene_name "uc009yfl.1"; oId "uc009yfl.1"; nearest_ref "uc009yfl.1"; class_code "="; tss_id "TSS31096"; p_id "P31066";
chr11	hg19_knownGene	exon	7712445	7712631	.	-	.	gene_id "XLOC_034241"; transcript_id "5_00091896"; exon_number "1"; gene_name "uc010rbf.1"; oId "uc010rbf.1"; nearest_ref "uc010rbf.1"; class_code "="; tss_id "TSS31097"; p_id "P31068";
chr11	hg19_knownGene	exon	7713133	7713226	.	-	.	gene_id "XLOC_034241"; transcript_id "5_00091896"; exon_number "2"; gene_name "uc010rbf.1"; oId "uc010rbf.1"; nearest_ref "uc010rbf.1"; class_code "="; tss_id "TSS31097"; p_id "P31068";
chr11	hg19_knownGene	exon	7716289	7716419	.	-	.	gene_id "XLOC_034241"; transcript_id "5_00091896"; exon_number "3"; gene_name "uc010rbf.1"; oId "uc010rbf.1"; nearest_ref "uc010rbf.1"; class_code "="; tss_id "TSS31097"; p_id "P31068";
chr11	hg19_knownGene	exon	7716801	7716903	.	-	.	gene_id "XLOC_034241"; transcript_id "5_00091896"; exon_number "4"; gene_name "uc010rbf.1"; oId "uc010rbf.1"; nearest_ref "uc010rbf.1"; class_code "="; tss_id "TSS31097"; p_id "P31068";
chr11	hg19_knownGene	exon	7717220	7717257	.	-	.	gene_id "XLOC_034241"; transcript_id "5_00091896"; exon_number "5"; gene_name "uc010rbf.1"; oId "uc010rbf.1"; nearest_ref "uc010rbf.1"; class_code "="; tss_id "TSS31097"; p_id "P31068";
chr11	hg19_knownGene	exon	7718012	7718136	.	-	.	gene_id "XLOC_034241"; transcript_id "5_00091896"; exon_number "6"; gene_name "uc010rbf.1"; oId "uc010rbf.1"; nearest_ref "uc010rbf.1"; class_code "="; tss_id "TSS31097"; p_id "P31068";
chr11	hg19_knownGene	exon	7718256	7718346	.	-	.	gene_id "XLOC_034241"; transcript_id "5_00091896"; exon_number "7"; gene_name "uc010rbf.1"; oId "uc010rbf.1"; nearest_ref "uc010rbf.1"; class_code "="; tss_id "TSS31097"; p_id "P31068";
chr11	hg19_knownGene	exon	7720297	7720320	.	-	.	gene_id "XLOC_034241"; transcript_id "5_00091896"; exon_number "8"; gene_name "uc010rbf.1"; oId "uc010rbf.1"; nearest_ref "uc010rbf.1"; class_code "="; tss_id "TSS31097"; p_id "P31068";
chr11	hg19_knownGene	exon	7721843	7722032	.	-	.	gene_id "XLOC_034241"; transcript_id "5_00091896"; exon_number "9"; gene_name "uc010rbf.1"; oId "uc010rbf.1"; nearest_ref "uc010rbf.1"; class_code "="; tss_id "TSS31097"; p_id "P31068";
chr11	hg19_knownGene	exon	7722871	7723022	.	-	.	gene_id "XLOC_034241"; transcript_id "5_00091896"; exon_number "10"; gene_name "uc010rbf.1"; oId "uc010rbf.1"; nearest_ref "uc010rbf.1"; class_code "="; tss_id "TSS31097"; p_id "P31068";
chr11	hg19_knownGene	exon	7723263	7723358	.	-	.	gene_id "XLOC_034241"; transcript_id "5_00091896"; exon_number "11"; gene_name "uc010rbf.1"; oId "uc010rbf.1"; nearest_ref "uc010rbf.1"; class_code "="; tss_id "TSS31097"; p_id "P31068";
chr11	hg19_knownGene	exon	7723704	7723876	.	-	.	gene_id "XLOC_034241"; transcript_id "5_00091896"; exon_number "12"; gene_name "uc010rbf.1"; oId "uc010rbf.1"; nearest_ref "uc010rbf.1"; class_code "="; tss_id "TSS31097"; p_id "P31068";
chr11	hg19_knownGene	exon	7725245	7725336	.	-	.	gene_id "XLOC_034241"; transcript_id "5_00091896"; exon_number "13"; gene_name "uc010rbf.1"; oId "uc010rbf.1"; nearest_ref "uc010rbf.1"; class_code "="; tss_id "TSS31097"; p_id "P31068";
chr11	hg19_knownGene	exon	7726112	7726221	.	-	.	gene_id "XLOC_034241"; transcript_id "5_00091896"; exon_number "14"; gene_name "uc010rbf.1"; oId "uc010rbf.1"; nearest_ref "uc010rbf.1"; class_code "="; tss_id "TSS31097"; p_id "P31068";
chr11	hg19_knownGene	exon	7727854	7727941	.	-	.	gene_id "XLOC_034241"; transcript_id "5_00091896"; exon_number "15"; gene_name "uc010rbf.1"; oId "uc010rbf.1"; nearest_ref "uc010rbf.1"; class_code "="; tss_id "TSS31097"; p_id "P31068";
chr11	Cufflinks	exon	7817521	7818489	.	-	.	gene_id "XLOC_034242"; transcript_id "5_00091897"; exon_number "1"; gene_name "uc001mfp.1"; oId "uc001mfp.1"; nearest_ref "uc001mfp.1"; class_code "c";
chr11	Cufflinks	exon	7846585	7847519	.	-	.	gene_id "XLOC_034243"; transcript_id "5_00091898"; exon_number "1"; gene_name "uc010rbg.1"; oId "uc010rbg.1"; nearest_ref "uc010rbg.1"; class_code "c";
chr11	hg19_knownGene	exon	7872298	7873871	.	-	.	gene_id "XLOC_034244"; transcript_id "5_00091899"; exon_number "1"; gene_name "uc001mfs.1"; oId "uc001mfs.1"; nearest_ref "uc001mfs.1"; class_code "="; tss_id "TSS31098";
chr11	hg19_knownGene	exon	7876430	7876510	.	-	.	gene_id "XLOC_034244"; transcript_id "5_00091899"; exon_number "2"; gene_name "uc001mfs.1"; oId "uc001mfs.1"; nearest_ref "uc001mfs.1"; class_code "="; tss_id "TSS31098";
chr11	hg19_knownGene	exon	7900554	7900630	.	-	.	gene_id "XLOC_034244"; transcript_id "5_00091899"; exon_number "3"; gene_name "uc001mfs.1"; oId "uc001mfs.1"; nearest_ref "uc001mfs.1"; class_code "="; tss_id "TSS31098";
chr11	hg19_knownGene	exon	7901142	7901306	.	-	.	gene_id "XLOC_034244"; transcript_id "5_00091899"; exon_number "4"; gene_name "uc001mfs.1"; oId "uc001mfs.1"; nearest_ref "uc001mfs.1"; class_code "="; tss_id "TSS31098";
chr11	hg19_knownGene	exon	7902636	7902696	.	-	.	gene_id "XLOC_034244"; transcript_id "5_00091899"; exon_number "5"; gene_name "uc001mfs.1"; oId "uc001mfs.1"; nearest_ref "uc001mfs.1"; class_code "="; tss_id "TSS31098";
chr11	hg19_knownGene	exon	7903503	7903620	.	-	.	gene_id "XLOC_034244"; transcript_id "5_00091899"; exon_number "6"; gene_name "uc001mfs.1"; oId "uc001mfs.1"; nearest_ref "uc001mfs.1"; class_code "="; tss_id "TSS31098";
chr11	hg19_knownGene	exon	7904407	7904480	.	-	.	gene_id "XLOC_034244"; transcript_id "5_00091899"; exon_number "7"; gene_name "uc001mfs.1"; oId "uc001mfs.1"; nearest_ref "uc001mfs.1"; class_code "="; tss_id "TSS31098";
chr11	hg19_knownGene	exon	7927150	7927502	.	-	.	gene_id "XLOC_034244"; transcript_id "5_00091899"; exon_number "8"; gene_name "uc001mfs.1"; oId "uc001mfs.1"; nearest_ref "uc001mfs.1"; class_code "="; tss_id "TSS31098";
chr11	Cufflinks	exon	7949266	7950209	.	-	.	gene_id "XLOC_034245"; transcript_id "5_00091900"; exon_number "1"; gene_name "uc010rbh.1"; oId "uc010rbh.1"; nearest_ref "uc010rbh.1"; class_code "c";
chr11	Cufflinks	exon	7960124	7961067	.	-	.	gene_id "XLOC_034246"; transcript_id "5_00091901"; exon_number "1"; gene_name "uc010rbi.1"; oId "uc010rbi.1"; nearest_ref "uc010rbi.1"; class_code "c";
chr11	hg19_knownGene	exon	7981156	7982869	.	-	.	gene_id "XLOC_034247"; transcript_id "5_00091902"; exon_number "1"; gene_name "uc001mfv.1"; oId "uc001mfv.1"; nearest_ref "uc001mfv.1"; class_code "="; tss_id "TSS31099"; p_id "P31069";
chr11	hg19_knownGene	exon	7984754	7985059	.	-	.	gene_id "XLOC_034247"; transcript_id "5_00091902"; exon_number "2"; gene_name "uc001mfv.1"; oId "uc001mfv.1"; nearest_ref "uc001mfv.1"; class_code "="; tss_id "TSS31099"; p_id "P31069";
chr11	hg19_knownGene	exon	8032827	8033815	.	-	.	gene_id "XLOC_034248"; transcript_id "5_00091903"; exon_number "1"; gene_name "uc001mfx.2"; oId "uc001mfx.2"; nearest_ref "uc001mfx.2"; class_code "="; tss_id "TSS31100";
chr11	hg19_knownGene	exon	8035121	8035277	.	-	.	gene_id "XLOC_034248"; transcript_id "5_00091903"; exon_number "2"; gene_name "uc001mfx.2"; oId "uc001mfx.2"; nearest_ref "uc001mfx.2"; class_code "="; tss_id "TSS31100";
chr11	hg19_knownGene	exon	8037622	8038036	.	-	.	gene_id "XLOC_034248"; transcript_id "5_00091903"; exon_number "3"; gene_name "uc001mfx.2"; oId "uc001mfx.2"; nearest_ref "uc001mfx.2"; class_code "="; tss_id "TSS31100";
chr11	hg19_knownGene	exon	8127597	8132684	.	-	.	gene_id "XLOC_034249"; transcript_id "5_00091904"; exon_number "1"; gene_name "uc001mgb.2"; oId "uc001mgb.2"; nearest_ref "uc001mgb.2"; class_code "="; tss_id "TSS31101"; p_id "P31075";
chr11	hg19_knownGene	exon	8148206	8148351	.	-	.	gene_id "XLOC_034249"; transcript_id "5_00091904"; exon_number "2"; gene_name "uc001mgb.2"; oId "uc001mgb.2"; nearest_ref "uc001mgb.2"; class_code "="; tss_id "TSS31101"; p_id "P31075";
chr11	hg19_knownGene	exon	8149766	8149901	.	-	.	gene_id "XLOC_034249"; transcript_id "5_00091904"; exon_number "3"; gene_name "uc001mgb.2"; oId "uc001mgb.2"; nearest_ref "uc001mgb.2"; class_code "="; tss_id "TSS31101"; p_id "P31075";
chr11	hg19_knownGene	exon	8158925	8159018	.	-	.	gene_id "XLOC_034249"; transcript_id "5_00091904"; exon_number "4"; gene_name "uc001mgb.2"; oId "uc001mgb.2"; nearest_ref "uc001mgb.2"; class_code "="; tss_id "TSS31101"; p_id "P31075";
chr11	hg19_knownGene	exon	8159819	8160186	.	-	.	gene_id "XLOC_034249"; transcript_id "5_00091904"; exon_number "5"; gene_name "uc001mgb.2"; oId "uc001mgb.2"; nearest_ref "uc001mgb.2"; class_code "="; tss_id "TSS31101"; p_id "P31075";
chr11	hg19_knownGene	exon	8127597	8132684	.	-	.	gene_id "XLOC_034249"; transcript_id "5_00091908"; exon_number "1"; gene_name "uc009yfm.2"; oId "uc009yfm.2"; nearest_ref "uc009yfm.2"; class_code "="; tss_id "TSS31102"; p_id "P31074";
chr11	hg19_knownGene	exon	8159819	8159894	.	-	.	gene_id "XLOC_034249"; transcript_id "5_00091908"; exon_number "2"; gene_name "uc009yfm.2"; oId "uc009yfm.2"; nearest_ref "uc009yfm.2"; class_code "="; tss_id "TSS31102"; p_id "P31074";
chr11	hg19_knownGene	exon	8161514	8161740	.	-	.	gene_id "XLOC_034249"; transcript_id "5_00091908"; exon_number "3"; gene_name "uc009yfm.2"; oId "uc009yfm.2"; nearest_ref "uc009yfm.2"; class_code "="; tss_id "TSS31102"; p_id "P31074";
chr11	hg19_knownGene	exon	8190413	8190590	.	-	.	gene_id "XLOC_034249"; transcript_id "5_00091908"; exon_number "4"; gene_name "uc009yfm.2"; oId "uc009yfm.2"; nearest_ref "uc009yfm.2"; class_code "="; tss_id "TSS31102"; p_id "P31074";
chr11	hg19_knownGene	exon	8127597	8132684	.	-	.	gene_id "XLOC_034249"; transcript_id "5_00091910"; exon_number "1"; gene_name "uc010rbl.1"; oId "uc010rbl.1"; nearest_ref "uc010rbl.1"; class_code "="; tss_id "TSS31102"; p_id "P31073";
chr11	hg19_knownGene	exon	8148206	8148354	.	-	.	gene_id "XLOC_034249"; transcript_id "5_00091910"; exon_number "2"; gene_name "uc010rbl.1"; oId "uc010rbl.1"; nearest_ref "uc010rbl.1"; class_code "="; tss_id "TSS31102"; p_id "P31073";
chr11	hg19_knownGene	exon	8158925	8159018	.	-	.	gene_id "XLOC_034249"; transcript_id "5_00091910"; exon_number "3"; gene_name "uc010rbl.1"; oId "uc010rbl.1"; nearest_ref "uc010rbl.1"; class_code "="; tss_id "TSS31102"; p_id "P31073";
chr11	hg19_knownGene	exon	8159819	8159894	.	-	.	gene_id "XLOC_034249"; transcript_id "5_00091910"; exon_number "4"; gene_name "uc010rbl.1"; oId "uc010rbl.1"; nearest_ref "uc010rbl.1"; class_code "="; tss_id "TSS31102"; p_id "P31073";
chr11	hg19_knownGene	exon	8161514	8161740	.	-	.	gene_id "XLOC_034249"; transcript_id "5_00091910"; exon_number "5"; gene_name "uc010rbl.1"; oId "uc010rbl.1"; nearest_ref "uc010rbl.1"; class_code "="; tss_id "TSS31102"; p_id "P31073";
chr11	hg19_knownGene	exon	8174922	8174970	.	-	.	gene_id "XLOC_034249"; transcript_id "5_00091910"; exon_number "6"; gene_name "uc010rbl.1"; oId "uc010rbl.1"; nearest_ref "uc010rbl.1"; class_code "="; tss_id "TSS31102"; p_id "P31073";
chr11	hg19_knownGene	exon	8190413	8190590	.	-	.	gene_id "XLOC_034249"; transcript_id "5_00091910"; exon_number "7"; gene_name "uc010rbl.1"; oId "uc010rbl.1"; nearest_ref "uc010rbl.1"; class_code "="; tss_id "TSS31102"; p_id "P31073";
chr11	hg19_knownGene	exon	8127597	8132684	.	-	.	gene_id "XLOC_034249"; transcript_id "5_00091911"; exon_number "1"; gene_name "uc010rbm.1"; oId "uc010rbm.1"; nearest_ref "uc010rbm.1"; class_code "="; tss_id "TSS31102"; p_id "P31072";
chr11	hg19_knownGene	exon	8148206	8148438	.	-	.	gene_id "XLOC_034249"; transcript_id "5_00091911"; exon_number "2"; gene_name "uc010rbm.1"; oId "uc010rbm.1"; nearest_ref "uc010rbm.1"; class_code "="; tss_id "TSS31102"; p_id "P31072";
chr11	hg19_knownGene	exon	8158925	8159018	.	-	.	gene_id "XLOC_034249"; transcript_id "5_00091911"; exon_number "3"; gene_name "uc010rbm.1"; oId "uc010rbm.1"; nearest_ref "uc010rbm.1"; class_code "="; tss_id "TSS31102"; p_id "P31072";
chr11	hg19_knownGene	exon	8159819	8159894	.	-	.	gene_id "XLOC_034249"; transcript_id "5_00091911"; exon_number "4"; gene_name "uc010rbm.1"; oId "uc010rbm.1"; nearest_ref "uc010rbm.1"; class_code "="; tss_id "TSS31102"; p_id "P31072";
chr11	hg19_knownGene	exon	8161514	8161740	.	-	.	gene_id "XLOC_034249"; transcript_id "5_00091911"; exon_number "5"; gene_name "uc010rbm.1"; oId "uc010rbm.1"; nearest_ref "uc010rbm.1"; class_code "="; tss_id "TSS31102"; p_id "P31072";
chr11	hg19_knownGene	exon	8190413	8190590	.	-	.	gene_id "XLOC_034249"; transcript_id "5_00091911"; exon_number "6"; gene_name "uc010rbm.1"; oId "uc010rbm.1"; nearest_ref "uc010rbm.1"; class_code "="; tss_id "TSS31102"; p_id "P31072";
chr11	hg19_knownGene	exon	8127597	8132684	.	-	.	gene_id "XLOC_034249"; transcript_id "5_00091909"; exon_number "1"; gene_name "uc009yfn.2"; oId "uc009yfn.2"; nearest_ref "uc009yfn.2"; class_code "="; tss_id "TSS31102"; p_id "P31071";
chr11	hg19_knownGene	exon	8148206	8148351	.	-	.	gene_id "XLOC_034249"; transcript_id "5_00091909"; exon_number "2"; gene_name "uc009yfn.2"; oId "uc009yfn.2"; nearest_ref "uc009yfn.2"; class_code "="; tss_id "TSS31102"; p_id "P31071";
chr11	hg19_knownGene	exon	8190413	8190590	.	-	.	gene_id "XLOC_034249"; transcript_id "5_00091909"; exon_number "3"; gene_name "uc009yfn.2"; oId "uc009yfn.2"; nearest_ref "uc009yfn.2"; class_code "="; tss_id "TSS31102"; p_id "P31071";
chr11	hg19_knownGene	exon	8127597	8132684	.	-	.	gene_id "XLOC_034249"; transcript_id "5_00091907"; exon_number "1"; gene_name "uc001mge.2"; oId "uc001mge.2"; nearest_ref "uc001mge.2"; class_code "="; tss_id "TSS31102"; p_id "P31070";
chr11	hg19_knownGene	exon	8190413	8190590	.	-	.	gene_id "XLOC_034249"; transcript_id "5_00091907"; exon_number "2"; gene_name "uc001mge.2"; oId "uc001mge.2"; nearest_ref "uc001mge.2"; class_code "="; tss_id "TSS31102"; p_id "P31070";
chr11	hg19_knownGene	exon	8127597	8132684	.	-	.	gene_id "XLOC_034249"; transcript_id "5_00091906"; exon_number "1"; gene_name "uc001mgd.2"; oId "uc001mgd.2"; nearest_ref "uc001mgd.2"; class_code "="; tss_id "TSS31102"; p_id "P31078";
chr11	hg19_knownGene	exon	8148206	8148354	.	-	.	gene_id "XLOC_034249"; transcript_id "5_00091906"; exon_number "2"; gene_name "uc001mgd.2"; oId "uc001mgd.2"; nearest_ref "uc001mgd.2"; class_code "="; tss_id "TSS31102"; p_id "P31078";
chr11	hg19_knownGene	exon	8158925	8159018	.	-	.	gene_id "XLOC_034249"; transcript_id "5_00091906"; exon_number "3"; gene_name "uc001mgd.2"; oId "uc001mgd.2"; nearest_ref "uc001mgd.2"; class_code "="; tss_id "TSS31102"; p_id "P31078";
chr11	hg19_knownGene	exon	8159819	8159894	.	-	.	gene_id "XLOC_034249"; transcript_id "5_00091906"; exon_number "4"; gene_name "uc001mgd.2"; oId "uc001mgd.2"; nearest_ref "uc001mgd.2"; class_code "="; tss_id "TSS31102"; p_id "P31078";
chr11	hg19_knownGene	exon	8161514	8161740	.	-	.	gene_id "XLOC_034249"; transcript_id "5_00091906"; exon_number "5"; gene_name "uc001mgd.2"; oId "uc001mgd.2"; nearest_ref "uc001mgd.2"; class_code "="; tss_id "TSS31102"; p_id "P31078";
chr11	hg19_knownGene	exon	8190413	8190590	.	-	.	gene_id "XLOC_034249"; transcript_id "5_00091906"; exon_number "6"; gene_name "uc001mgd.2"; oId "uc001mgd.2"; nearest_ref "uc001mgd.2"; class_code "="; tss_id "TSS31102"; p_id "P31078";
chr11	hg19_knownGene	exon	8127597	8132684	.	-	.	gene_id "XLOC_034249"; transcript_id "5_00091905"; exon_number "1"; gene_name "uc001mgc.2"; oId "uc001mgc.2"; nearest_ref "uc001mgc.2"; class_code "="; tss_id "TSS31102"; p_id "P31077";
chr11	hg19_knownGene	exon	8148206	8148351	.	-	.	gene_id "XLOC_034249"; transcript_id "5_00091905"; exon_number "2"; gene_name "uc001mgc.2"; oId "uc001mgc.2"; nearest_ref "uc001mgc.2"; class_code "="; tss_id "TSS31102"; p_id "P31077";
chr11	hg19_knownGene	exon	8158925	8159018	.	-	.	gene_id "XLOC_034249"; transcript_id "5_00091905"; exon_number "3"; gene_name "uc001mgc.2"; oId "uc001mgc.2"; nearest_ref "uc001mgc.2"; class_code "="; tss_id "TSS31102"; p_id "P31077";
chr11	hg19_knownGene	exon	8159819	8159894	.	-	.	gene_id "XLOC_034249"; transcript_id "5_00091905"; exon_number "4"; gene_name "uc001mgc.2"; oId "uc001mgc.2"; nearest_ref "uc001mgc.2"; class_code "="; tss_id "TSS31102"; p_id "P31077";
chr11	hg19_knownGene	exon	8161514	8161740	.	-	.	gene_id "XLOC_034249"; transcript_id "5_00091905"; exon_number "5"; gene_name "uc001mgc.2"; oId "uc001mgc.2"; nearest_ref "uc001mgc.2"; class_code "="; tss_id "TSS31102"; p_id "P31077";
chr11	hg19_knownGene	exon	8190413	8190590	.	-	.	gene_id "XLOC_034249"; transcript_id "5_00091905"; exon_number "6"; gene_name "uc001mgc.2"; oId "uc001mgc.2"; nearest_ref "uc001mgc.2"; class_code "="; tss_id "TSS31102"; p_id "P31077";
chr11	hg19_knownGene	exon	8161209	8161740	.	-	.	gene_id "XLOC_034249"; transcript_id "5_00091912"; exon_number "1"; gene_name "uc001mgf.3"; oId "uc001mgf.3"; nearest_ref "uc001mgf.3"; class_code "="; tss_id "TSS31102"; p_id "P31076";
chr11	hg19_knownGene	exon	8190413	8190590	.	-	.	gene_id "XLOC_034249"; transcript_id "5_00091912"; exon_number "2"; gene_name "uc001mgf.3"; oId "uc001mgf.3"; nearest_ref "uc001mgf.3"; class_code "="; tss_id "TSS31102"; p_id "P31076";
chr11	Cufflinks	exon	8245141	8245434	.	-	.	gene_id "XLOC_034250"; transcript_id "5_00096798"; exon_number "1"; gene_name "uc001mgh.1"; oId "upf1_r4.5726.1"; nearest_ref "uc001mgh.1"; class_code "j"; tss_id "TSS31103";
chr11	Cufflinks	exon	8248522	8248647	.	-	.	gene_id "XLOC_034250"; transcript_id "5_00096798"; exon_number "2"; gene_name "uc001mgh.1"; oId "upf1_r4.5726.1"; nearest_ref "uc001mgh.1"; class_code "j"; tss_id "TSS31103";
chr11	Cufflinks	exon	8251838	8252051	.	-	.	gene_id "XLOC_034250"; transcript_id "5_00096798"; exon_number "3"; gene_name "uc001mgh.1"; oId "upf1_r4.5726.1"; nearest_ref "uc001mgh.1"; class_code "j"; tss_id "TSS31103";
chr11	Cufflinks	exon	8254419	8254546	.	-	.	gene_id "XLOC_034250"; transcript_id "5_00096798"; exon_number "4"; gene_name "uc001mgh.1"; oId "upf1_r4.5726.1"; nearest_ref "uc001mgh.1"; class_code "j"; tss_id "TSS31103";
chr11	Cufflinks	exon	8255522	8255759	.	-	.	gene_id "XLOC_034250"; transcript_id "5_00096798"; exon_number "5"; gene_name "uc001mgh.1"; oId "upf1_r4.5726.1"; nearest_ref "uc001mgh.1"; class_code "j"; tss_id "TSS31103";
chr11	Cufflinks	exon	8245852	8246268	.	-	.	gene_id "XLOC_034250"; transcript_id "5_00094701"; exon_number "1"; gene_name "uc001mgh.1"; oId "SC4.4909.3"; nearest_ref "uc001mgh.1"; class_code "j"; tss_id "TSS31103";
chr11	Cufflinks	exon	8248522	8248647	.	-	.	gene_id "XLOC_034250"; transcript_id "5_00094701"; exon_number "2"; gene_name "uc001mgh.1"; oId "SC4.4909.3"; nearest_ref "uc001mgh.1"; class_code "j"; tss_id "TSS31103";
chr11	Cufflinks	exon	8251838	8252051	.	-	.	gene_id "XLOC_034250"; transcript_id "5_00094701"; exon_number "3"; gene_name "uc001mgh.1"; oId "SC4.4909.3"; nearest_ref "uc001mgh.1"; class_code "j"; tss_id "TSS31103";
chr11	Cufflinks	exon	8254419	8254546	.	-	.	gene_id "XLOC_034250"; transcript_id "5_00094701"; exon_number "4"; gene_name "uc001mgh.1"; oId "SC4.4909.3"; nearest_ref "uc001mgh.1"; class_code "j"; tss_id "TSS31103";
chr11	Cufflinks	exon	8255522	8255674	.	-	.	gene_id "XLOC_034250"; transcript_id "5_00094701"; exon_number "5"; gene_name "uc001mgh.1"; oId "SC4.4909.3"; nearest_ref "uc001mgh.1"; class_code "j"; tss_id "TSS31103";
chr11	Cufflinks	exon	8245852	8246268	.	-	.	gene_id "XLOC_034250"; transcript_id "5_00094702"; exon_number "1"; gene_name "uc001mgh.1"; oId "SC4.4909.2"; nearest_ref "uc001mgh.1"; class_code "j"; tss_id "TSS31104";
chr11	Cufflinks	exon	8248522	8248647	.	-	.	gene_id "XLOC_034250"; transcript_id "5_00094702"; exon_number "2"; gene_name "uc001mgh.1"; oId "SC4.4909.2"; nearest_ref "uc001mgh.1"; class_code "j"; tss_id "TSS31104";
chr11	Cufflinks	exon	8251838	8252051	.	-	.	gene_id "XLOC_034250"; transcript_id "5_00094702"; exon_number "3"; gene_name "uc001mgh.1"; oId "SC4.4909.2"; nearest_ref "uc001mgh.1"; class_code "j"; tss_id "TSS31104";
chr11	Cufflinks	exon	8256102	8256315	.	-	.	gene_id "XLOC_034250"; transcript_id "5_00094702"; exon_number "4"; gene_name "uc001mgh.1"; oId "SC4.4909.2"; nearest_ref "uc001mgh.1"; class_code "j"; tss_id "TSS31104";
chr11	Cufflinks	exon	8245857	8246268	.	-	.	gene_id "XLOC_034250"; transcript_id "5_00096799"; exon_number "1"; gene_name "uc001mgh.1"; oId "upf1_r4.5726.6"; nearest_ref "uc001mgh.1"; class_code "j"; tss_id "TSS31104";
chr11	Cufflinks	exon	8248401	8248647	.	-	.	gene_id "XLOC_034250"; transcript_id "5_00096799"; exon_number "2"; gene_name "uc001mgh.1"; oId "upf1_r4.5726.6"; nearest_ref "uc001mgh.1"; class_code "j"; tss_id "TSS31104";
chr11	Cufflinks	exon	8251838	8252051	.	-	.	gene_id "XLOC_034250"; transcript_id "5_00096799"; exon_number "3"; gene_name "uc001mgh.1"; oId "upf1_r4.5726.6"; nearest_ref "uc001mgh.1"; class_code "j"; tss_id "TSS31104";
chr11	Cufflinks	exon	8254419	8254546	.	-	.	gene_id "XLOC_034250"; transcript_id "5_00096799"; exon_number "4"; gene_name "uc001mgh.1"; oId "upf1_r4.5726.6"; nearest_ref "uc001mgh.1"; class_code "j"; tss_id "TSS31104";
chr11	Cufflinks	exon	8256102	8256348	.	-	.	gene_id "XLOC_034250"; transcript_id "5_00096799"; exon_number "5"; gene_name "uc001mgh.1"; oId "upf1_r4.5726.6"; nearest_ref "uc001mgh.1"; class_code "j"; tss_id "TSS31104";
chr11	Cufflinks	exon	8245857	8246268	.	-	.	gene_id "XLOC_034250"; transcript_id "5_00091913"; exon_number "1"; gene_name "uc001mgh.1"; oId "upf1_r4.5726.5"; nearest_ref "uc001mgh.1"; class_code "j"; tss_id "TSS31104";
chr11	Cufflinks	exon	8248401	8248647	.	-	.	gene_id "XLOC_034250"; transcript_id "5_00091913"; exon_number "2"; gene_name "uc001mgh.1"; oId "upf1_r4.5726.5"; nearest_ref "uc001mgh.1"; class_code "j"; tss_id "TSS31104";
chr11	Cufflinks	exon	8251838	8252051	.	-	.	gene_id "XLOC_034250"; transcript_id "5_00091913"; exon_number "3"; gene_name "uc001mgh.1"; oId "upf1_r4.5726.5"; nearest_ref "uc001mgh.1"; class_code "j"; tss_id "TSS31104";
chr11	Cufflinks	exon	8256102	8256348	.	-	.	gene_id "XLOC_034250"; transcript_id "5_00091913"; exon_number "4"; gene_name "uc001mgh.1"; oId "upf1_r4.5726.5"; nearest_ref "uc001mgh.1"; class_code "j"; tss_id "TSS31104";
chr11	hg19_knownGene	exon	8245857	8246268	.	-	.	gene_id "XLOC_034250"; transcript_id "5_00091915"; exon_number "1"; gene_name "uc009yfo.1"; oId "uc009yfo.1"; nearest_ref "uc009yfo.1"; class_code "="; tss_id "TSS31107";
chr11	hg19_knownGene	exon	8248401	8248647	.	-	.	gene_id "XLOC_034250"; transcript_id "5_00091915"; exon_number "2"; gene_name "uc009yfo.1"; oId "uc009yfo.1"; nearest_ref "uc009yfo.1"; class_code "="; tss_id "TSS31107";
chr11	hg19_knownGene	exon	8251838	8252051	.	-	.	gene_id "XLOC_034250"; transcript_id "5_00091915"; exon_number "3"; gene_name "uc009yfo.1"; oId "uc009yfo.1"; nearest_ref "uc009yfo.1"; class_code "="; tss_id "TSS31107";
chr11	hg19_knownGene	exon	8284885	8285406	.	-	.	gene_id "XLOC_034250"; transcript_id "5_00091915"; exon_number "4"; gene_name "uc009yfo.1"; oId "uc009yfo.1"; nearest_ref "uc009yfo.1"; class_code "="; tss_id "TSS31107";
chr11	hg19_knownGene	exon	8245857	8246268	.	-	.	gene_id "XLOC_034250"; transcript_id "5_00091914"; exon_number "1"; gene_name "uc001mgg.1"; oId "uc001mgg.1"; nearest_ref "uc001mgg.1"; class_code "="; tss_id "TSS31107"; p_id "P31080";
chr11	hg19_knownGene	exon	8248522	8248647	.	-	.	gene_id "XLOC_034250"; transcript_id "5_00091914"; exon_number "2"; gene_name "uc001mgg.1"; oId "uc001mgg.1"; nearest_ref "uc001mgg.1"; class_code "="; tss_id "TSS31107"; p_id "P31080";
chr11	hg19_knownGene	exon	8251838	8252051	.	-	.	gene_id "XLOC_034250"; transcript_id "5_00091914"; exon_number "3"; gene_name "uc001mgg.1"; oId "uc001mgg.1"; nearest_ref "uc001mgg.1"; class_code "="; tss_id "TSS31107"; p_id "P31080";
chr11	hg19_knownGene	exon	8284885	8285406	.	-	.	gene_id "XLOC_034250"; transcript_id "5_00091914"; exon_number "4"; gene_name "uc001mgg.1"; oId "uc001mgg.1"; nearest_ref "uc001mgg.1"; class_code "="; tss_id "TSS31107"; p_id "P31080";
chr11	hg19_knownGene	exon	8245857	8246268	.	-	.	gene_id "XLOC_034250"; transcript_id "5_00091916"; exon_number "1"; gene_name "uc001mgh.1"; oId "uc001mgh.1"; nearest_ref "uc001mgh.1"; class_code "="; tss_id "TSS31108"; p_id "P31079";
chr11	hg19_knownGene	exon	8248522	8248647	.	-	.	gene_id "XLOC_034250"; transcript_id "5_00091916"; exon_number "2"; gene_name "uc001mgh.1"; oId "uc001mgh.1"; nearest_ref "uc001mgh.1"; class_code "="; tss_id "TSS31108"; p_id "P31079";
chr11	hg19_knownGene	exon	8251838	8252051	.	-	.	gene_id "XLOC_034250"; transcript_id "5_00091916"; exon_number "3"; gene_name "uc001mgh.1"; oId "uc001mgh.1"; nearest_ref "uc001mgh.1"; class_code "="; tss_id "TSS31108"; p_id "P31079";
chr11	hg19_knownGene	exon	8289974	8290182	.	-	.	gene_id "XLOC_034250"; transcript_id "5_00091916"; exon_number "4"; gene_name "uc001mgh.1"; oId "uc001mgh.1"; nearest_ref "uc001mgh.1"; class_code "="; tss_id "TSS31108"; p_id "P31079";
chr11	Cufflinks	exon	8247234	8247444	.	-	.	gene_id "XLOC_034251"; transcript_id "5_00094704"; exon_number "1"; gene_name "uc001mgh.1"; oId "SC4.4910.1"; nearest_ref "uc001mgh.1"; class_code "i";
chr11	hg19_knownGene	exon	8413418	8414257	.	-	.	gene_id "XLOC_034252"; transcript_id "5_00091917"; exon_number "1"; gene_name "uc001mgi.1"; oId "uc001mgi.1"; nearest_ref "uc001mgi.1"; class_code "="; tss_id "TSS31109"; p_id "P31084";
chr11	hg19_knownGene	exon	8435042	8435239	.	-	.	gene_id "XLOC_034252"; transcript_id "5_00091917"; exon_number "2"; gene_name "uc001mgi.1"; oId "uc001mgi.1"; nearest_ref "uc001mgi.1"; class_code "="; tss_id "TSS31109"; p_id "P31084";
chr11	hg19_knownGene	exon	8457041	8457126	.	-	.	gene_id "XLOC_034252"; transcript_id "5_00091917"; exon_number "3"; gene_name "uc001mgi.1"; oId "uc001mgi.1"; nearest_ref "uc001mgi.1"; class_code "="; tss_id "TSS31109"; p_id "P31084";
chr11	hg19_knownGene	exon	8457574	8457686	.	-	.	gene_id "XLOC_034252"; transcript_id "5_00091917"; exon_number "4"; gene_name "uc001mgi.1"; oId "uc001mgi.1"; nearest_ref "uc001mgi.1"; class_code "="; tss_id "TSS31109"; p_id "P31084";
chr11	hg19_knownGene	exon	8462225	8462300	.	-	.	gene_id "XLOC_034252"; transcript_id "5_00091917"; exon_number "5"; gene_name "uc001mgi.1"; oId "uc001mgi.1"; nearest_ref "uc001mgi.1"; class_code "="; tss_id "TSS31109"; p_id "P31084";
chr11	hg19_knownGene	exon	8474369	8474453	.	-	.	gene_id "XLOC_034252"; transcript_id "5_00091917"; exon_number "6"; gene_name "uc001mgi.1"; oId "uc001mgi.1"; nearest_ref "uc001mgi.1"; class_code "="; tss_id "TSS31109"; p_id "P31084";
chr11	hg19_knownGene	exon	8476291	8476379	.	-	.	gene_id "XLOC_034252"; transcript_id "5_00091917"; exon_number "7"; gene_name "uc001mgi.1"; oId "uc001mgi.1"; nearest_ref "uc001mgi.1"; class_code "="; tss_id "TSS31109"; p_id "P31084";
chr11	hg19_knownGene	exon	8478888	8479026	.	-	.	gene_id "XLOC_034252"; transcript_id "5_00091917"; exon_number "8"; gene_name "uc001mgi.1"; oId "uc001mgi.1"; nearest_ref "uc001mgi.1"; class_code "="; tss_id "TSS31109"; p_id "P31084";
chr11	hg19_knownGene	exon	8483352	8483456	.	-	.	gene_id "XLOC_034252"; transcript_id "5_00091917"; exon_number "9"; gene_name "uc001mgi.1"; oId "uc001mgi.1"; nearest_ref "uc001mgi.1"; class_code "="; tss_id "TSS31109"; p_id "P31084";
chr11	hg19_knownGene	exon	8486256	8486369	.	-	.	gene_id "XLOC_034252"; transcript_id "5_00091917"; exon_number "10"; gene_name "uc001mgi.1"; oId "uc001mgi.1"; nearest_ref "uc001mgi.1"; class_code "="; tss_id "TSS31109"; p_id "P31084";
chr11	hg19_knownGene	exon	8494710	8494823	.	-	.	gene_id "XLOC_034252"; transcript_id "5_00091917"; exon_number "11"; gene_name "uc001mgi.1"; oId "uc001mgi.1"; nearest_ref "uc001mgi.1"; class_code "="; tss_id "TSS31109"; p_id "P31084";
chr11	hg19_knownGene	exon	8496228	8497371	.	-	.	gene_id "XLOC_034252"; transcript_id "5_00091917"; exon_number "12"; gene_name "uc001mgi.1"; oId "uc001mgi.1"; nearest_ref "uc001mgi.1"; class_code "="; tss_id "TSS31109"; p_id "P31084";
chr11	hg19_knownGene	exon	8413418	8414257	.	-	.	gene_id "XLOC_034252"; transcript_id "5_00091919"; exon_number "1"; gene_name "uc001mgk.1"; oId "uc001mgk.1"; nearest_ref "uc001mgk.1"; class_code "="; tss_id "TSS31110"; p_id "P31084";
chr11	hg19_knownGene	exon	8435042	8435239	.	-	.	gene_id "XLOC_034252"; transcript_id "5_00091919"; exon_number "2"; gene_name "uc001mgk.1"; oId "uc001mgk.1"; nearest_ref "uc001mgk.1"; class_code "="; tss_id "TSS31110"; p_id "P31084";
chr11	hg19_knownGene	exon	8457041	8457126	.	-	.	gene_id "XLOC_034252"; transcript_id "5_00091919"; exon_number "3"; gene_name "uc001mgk.1"; oId "uc001mgk.1"; nearest_ref "uc001mgk.1"; class_code "="; tss_id "TSS31110"; p_id "P31084";
chr11	hg19_knownGene	exon	8457574	8457686	.	-	.	gene_id "XLOC_034252"; transcript_id "5_00091919"; exon_number "4"; gene_name "uc001mgk.1"; oId "uc001mgk.1"; nearest_ref "uc001mgk.1"; class_code "="; tss_id "TSS31110"; p_id "P31084";
chr11	hg19_knownGene	exon	8462225	8462300	.	-	.	gene_id "XLOC_034252"; transcript_id "5_00091919"; exon_number "5"; gene_name "uc001mgk.1"; oId "uc001mgk.1"; nearest_ref "uc001mgk.1"; class_code "="; tss_id "TSS31110"; p_id "P31084";
chr11	hg19_knownGene	exon	8474369	8474453	.	-	.	gene_id "XLOC_034252"; transcript_id "5_00091919"; exon_number "6"; gene_name "uc001mgk.1"; oId "uc001mgk.1"; nearest_ref "uc001mgk.1"; class_code "="; tss_id "TSS31110"; p_id "P31084";
chr11	hg19_knownGene	exon	8476291	8476379	.	-	.	gene_id "XLOC_034252"; transcript_id "5_00091919"; exon_number "7"; gene_name "uc001mgk.1"; oId "uc001mgk.1"; nearest_ref "uc001mgk.1"; class_code "="; tss_id "TSS31110"; p_id "P31084";
chr11	hg19_knownGene	exon	8478888	8479026	.	-	.	gene_id "XLOC_034252"; transcript_id "5_00091919"; exon_number "8"; gene_name "uc001mgk.1"; oId "uc001mgk.1"; nearest_ref "uc001mgk.1"; class_code "="; tss_id "TSS31110"; p_id "P31084";
chr11	hg19_knownGene	exon	8483352	8483456	.	-	.	gene_id "XLOC_034252"; transcript_id "5_00091919"; exon_number "9"; gene_name "uc001mgk.1"; oId "uc001mgk.1"; nearest_ref "uc001mgk.1"; class_code "="; tss_id "TSS31110"; p_id "P31084";
chr11	hg19_knownGene	exon	8486256	8486369	.	-	.	gene_id "XLOC_034252"; transcript_id "5_00091919"; exon_number "10"; gene_name "uc001mgk.1"; oId "uc001mgk.1"; nearest_ref "uc001mgk.1"; class_code "="; tss_id "TSS31110"; p_id "P31084";
chr11	hg19_knownGene	exon	8494710	8494823	.	-	.	gene_id "XLOC_034252"; transcript_id "5_00091919"; exon_number "11"; gene_name "uc001mgk.1"; oId "uc001mgk.1"; nearest_ref "uc001mgk.1"; class_code "="; tss_id "TSS31110"; p_id "P31084";
chr11	hg19_knownGene	exon	8496228	8496613	.	-	.	gene_id "XLOC_034252"; transcript_id "5_00091919"; exon_number "12"; gene_name "uc001mgk.1"; oId "uc001mgk.1"; nearest_ref "uc001mgk.1"; class_code "="; tss_id "TSS31110"; p_id "P31084";
chr11	hg19_knownGene	exon	8615291	8615503	.	-	.	gene_id "XLOC_034252"; transcript_id "5_00091919"; exon_number "13"; gene_name "uc001mgk.1"; oId "uc001mgk.1"; nearest_ref "uc001mgk.1"; class_code "="; tss_id "TSS31110"; p_id "P31084";
chr11	hg19_knownGene	exon	8413418	8414257	.	-	.	gene_id "XLOC_034252"; transcript_id "5_00091918"; exon_number "1"; gene_name "uc001mgj.1"; oId "uc001mgj.1"; nearest_ref "uc001mgj.1"; class_code "="; tss_id "TSS31110"; p_id "P31084";
chr11	hg19_knownGene	exon	8435042	8435239	.	-	.	gene_id "XLOC_034252"; transcript_id "5_00091918"; exon_number "2"; gene_name "uc001mgj.1"; oId "uc001mgj.1"; nearest_ref "uc001mgj.1"; class_code "="; tss_id "TSS31110"; p_id "P31084";
chr11	hg19_knownGene	exon	8457041	8457126	.	-	.	gene_id "XLOC_034252"; transcript_id "5_00091918"; exon_number "3"; gene_name "uc001mgj.1"; oId "uc001mgj.1"; nearest_ref "uc001mgj.1"; class_code "="; tss_id "TSS31110"; p_id "P31084";
chr11	hg19_knownGene	exon	8457574	8457686	.	-	.	gene_id "XLOC_034252"; transcript_id "5_00091918"; exon_number "4"; gene_name "uc001mgj.1"; oId "uc001mgj.1"; nearest_ref "uc001mgj.1"; class_code "="; tss_id "TSS31110"; p_id "P31084";
chr11	hg19_knownGene	exon	8462225	8462300	.	-	.	gene_id "XLOC_034252"; transcript_id "5_00091918"; exon_number "5"; gene_name "uc001mgj.1"; oId "uc001mgj.1"; nearest_ref "uc001mgj.1"; class_code "="; tss_id "TSS31110"; p_id "P31084";
chr11	hg19_knownGene	exon	8474369	8474453	.	-	.	gene_id "XLOC_034252"; transcript_id "5_00091918"; exon_number "6"; gene_name "uc001mgj.1"; oId "uc001mgj.1"; nearest_ref "uc001mgj.1"; class_code "="; tss_id "TSS31110"; p_id "P31084";
chr11	hg19_knownGene	exon	8476291	8476379	.	-	.	gene_id "XLOC_034252"; transcript_id "5_00091918"; exon_number "7"; gene_name "uc001mgj.1"; oId "uc001mgj.1"; nearest_ref "uc001mgj.1"; class_code "="; tss_id "TSS31110"; p_id "P31084";
chr11	hg19_knownGene	exon	8478888	8479026	.	-	.	gene_id "XLOC_034252"; transcript_id "5_00091918"; exon_number "8"; gene_name "uc001mgj.1"; oId "uc001mgj.1"; nearest_ref "uc001mgj.1"; class_code "="; tss_id "TSS31110"; p_id "P31084";
chr11	hg19_knownGene	exon	8483352	8483456	.	-	.	gene_id "XLOC_034252"; transcript_id "5_00091918"; exon_number "9"; gene_name "uc001mgj.1"; oId "uc001mgj.1"; nearest_ref "uc001mgj.1"; class_code "="; tss_id "TSS31110"; p_id "P31084";
chr11	hg19_knownGene	exon	8486256	8486369	.	-	.	gene_id "XLOC_034252"; transcript_id "5_00091918"; exon_number "10"; gene_name "uc001mgj.1"; oId "uc001mgj.1"; nearest_ref "uc001mgj.1"; class_code "="; tss_id "TSS31110"; p_id "P31084";
chr11	hg19_knownGene	exon	8494710	8494823	.	-	.	gene_id "XLOC_034252"; transcript_id "5_00091918"; exon_number "11"; gene_name "uc001mgj.1"; oId "uc001mgj.1"; nearest_ref "uc001mgj.1"; class_code "="; tss_id "TSS31110"; p_id "P31084";
chr11	hg19_knownGene	exon	8496228	8496613	.	-	.	gene_id "XLOC_034252"; transcript_id "5_00091918"; exon_number "12"; gene_name "uc001mgj.1"; oId "uc001mgj.1"; nearest_ref "uc001mgj.1"; class_code "="; tss_id "TSS31110"; p_id "P31084";
chr11	hg19_knownGene	exon	8554895	8555043	.	-	.	gene_id "XLOC_034252"; transcript_id "5_00091918"; exon_number "13"; gene_name "uc001mgj.1"; oId "uc001mgj.1"; nearest_ref "uc001mgj.1"; class_code "="; tss_id "TSS31110"; p_id "P31084";
chr11	hg19_knownGene	exon	8615291	8615503	.	-	.	gene_id "XLOC_034252"; transcript_id "5_00091918"; exon_number "14"; gene_name "uc001mgj.1"; oId "uc001mgj.1"; nearest_ref "uc001mgj.1"; class_code "="; tss_id "TSS31110"; p_id "P31084";
chr11	Cufflinks	exon	8413418	8414257	.	-	.	gene_id "XLOC_034252"; transcript_id "5_00096800"; exon_number "1"; gene_name "uc009yfp.2"; oId "upf1_r4.5727.6"; nearest_ref "uc009yfp.2"; class_code "j"; tss_id "TSS31111";
chr11	Cufflinks	exon	8435042	8435239	.	-	.	gene_id "XLOC_034252"; transcript_id "5_00096800"; exon_number "2"; gene_name "uc009yfp.2"; oId "upf1_r4.5727.6"; nearest_ref "uc009yfp.2"; class_code "j"; tss_id "TSS31111";
chr11	Cufflinks	exon	8457041	8457126	.	-	.	gene_id "XLOC_034252"; transcript_id "5_00096800"; exon_number "3"; gene_name "uc009yfp.2"; oId "upf1_r4.5727.6"; nearest_ref "uc009yfp.2"; class_code "j"; tss_id "TSS31111";
chr11	Cufflinks	exon	8457574	8457686	.	-	.	gene_id "XLOC_034252"; transcript_id "5_00096800"; exon_number "4"; gene_name "uc009yfp.2"; oId "upf1_r4.5727.6"; nearest_ref "uc009yfp.2"; class_code "j"; tss_id "TSS31111";
chr11	Cufflinks	exon	8462225	8462300	.	-	.	gene_id "XLOC_034252"; transcript_id "5_00096800"; exon_number "5"; gene_name "uc009yfp.2"; oId "upf1_r4.5727.6"; nearest_ref "uc009yfp.2"; class_code "j"; tss_id "TSS31111";
chr11	Cufflinks	exon	8474369	8474453	.	-	.	gene_id "XLOC_034252"; transcript_id "5_00096800"; exon_number "6"; gene_name "uc009yfp.2"; oId "upf1_r4.5727.6"; nearest_ref "uc009yfp.2"; class_code "j"; tss_id "TSS31111";
chr11	Cufflinks	exon	8615630	8615775	.	-	.	gene_id "XLOC_034252"; transcript_id "5_00096800"; exon_number "7"; gene_name "uc009yfp.2"; oId "upf1_r4.5727.6"; nearest_ref "uc009yfp.2"; class_code "j"; tss_id "TSS31111";
chr11	hg19_knownGene	exon	8413418	8414257	.	-	.	gene_id "XLOC_034252"; transcript_id "5_00091921"; exon_number "1"; gene_name "uc010rbn.1"; oId "uc010rbn.1"; nearest_ref "uc010rbn.1"; class_code "="; tss_id "TSS31111"; p_id "P31083";
chr11	hg19_knownGene	exon	8435042	8435239	.	-	.	gene_id "XLOC_034252"; transcript_id "5_00091921"; exon_number "2"; gene_name "uc010rbn.1"; oId "uc010rbn.1"; nearest_ref "uc010rbn.1"; class_code "="; tss_id "TSS31111"; p_id "P31083";
chr11	hg19_knownGene	exon	8457041	8457126	.	-	.	gene_id "XLOC_034252"; transcript_id "5_00091921"; exon_number "3"; gene_name "uc010rbn.1"; oId "uc010rbn.1"; nearest_ref "uc010rbn.1"; class_code "="; tss_id "TSS31111"; p_id "P31083";
chr11	hg19_knownGene	exon	8457574	8457686	.	-	.	gene_id "XLOC_034252"; transcript_id "5_00091921"; exon_number "4"; gene_name "uc010rbn.1"; oId "uc010rbn.1"; nearest_ref "uc010rbn.1"; class_code "="; tss_id "TSS31111"; p_id "P31083";
chr11	hg19_knownGene	exon	8462225	8462300	.	-	.	gene_id "XLOC_034252"; transcript_id "5_00091921"; exon_number "5"; gene_name "uc010rbn.1"; oId "uc010rbn.1"; nearest_ref "uc010rbn.1"; class_code "="; tss_id "TSS31111"; p_id "P31083";
chr11	hg19_knownGene	exon	8474369	8474453	.	-	.	gene_id "XLOC_034252"; transcript_id "5_00091921"; exon_number "6"; gene_name "uc010rbn.1"; oId "uc010rbn.1"; nearest_ref "uc010rbn.1"; class_code "="; tss_id "TSS31111"; p_id "P31083";
chr11	hg19_knownGene	exon	8476291	8476379	.	-	.	gene_id "XLOC_034252"; transcript_id "5_00091921"; exon_number "7"; gene_name "uc010rbn.1"; oId "uc010rbn.1"; nearest_ref "uc010rbn.1"; class_code "="; tss_id "TSS31111"; p_id "P31083";
chr11	hg19_knownGene	exon	8478888	8479026	.	-	.	gene_id "XLOC_034252"; transcript_id "5_00091921"; exon_number "8"; gene_name "uc010rbn.1"; oId "uc010rbn.1"; nearest_ref "uc010rbn.1"; class_code "="; tss_id "TSS31111"; p_id "P31083";
chr11	hg19_knownGene	exon	8483352	8483456	.	-	.	gene_id "XLOC_034252"; transcript_id "5_00091921"; exon_number "9"; gene_name "uc010rbn.1"; oId "uc010rbn.1"; nearest_ref "uc010rbn.1"; class_code "="; tss_id "TSS31111"; p_id "P31083";
chr11	hg19_knownGene	exon	8486256	8486369	.	-	.	gene_id "XLOC_034252"; transcript_id "5_00091921"; exon_number "10"; gene_name "uc010rbn.1"; oId "uc010rbn.1"; nearest_ref "uc010rbn.1"; class_code "="; tss_id "TSS31111"; p_id "P31083";
chr11	hg19_knownGene	exon	8494710	8494823	.	-	.	gene_id "XLOC_034252"; transcript_id "5_00091921"; exon_number "11"; gene_name "uc010rbn.1"; oId "uc010rbn.1"; nearest_ref "uc010rbn.1"; class_code "="; tss_id "TSS31111"; p_id "P31083";
chr11	hg19_knownGene	exon	8496228	8496363	.	-	.	gene_id "XLOC_034252"; transcript_id "5_00091921"; exon_number "12"; gene_name "uc010rbn.1"; oId "uc010rbn.1"; nearest_ref "uc010rbn.1"; class_code "="; tss_id "TSS31111"; p_id "P31083";
chr11	hg19_knownGene	exon	8588798	8588840	.	-	.	gene_id "XLOC_034252"; transcript_id "5_00091921"; exon_number "13"; gene_name "uc010rbn.1"; oId "uc010rbn.1"; nearest_ref "uc010rbn.1"; class_code "="; tss_id "TSS31111"; p_id "P31083";
chr11	hg19_knownGene	exon	8615630	8615775	.	-	.	gene_id "XLOC_034252"; transcript_id "5_00091921"; exon_number "14"; gene_name "uc010rbn.1"; oId "uc010rbn.1"; nearest_ref "uc010rbn.1"; class_code "="; tss_id "TSS31111"; p_id "P31083";
chr11	hg19_knownGene	exon	8413418	8414257	.	-	.	gene_id "XLOC_034252"; transcript_id "5_00091920"; exon_number "1"; gene_name "uc001mgl.3"; oId "uc001mgl.3"; nearest_ref "uc001mgl.3"; class_code "="; tss_id "TSS31111"; p_id "P31082";
chr11	hg19_knownGene	exon	8435042	8435239	.	-	.	gene_id "XLOC_034252"; transcript_id "5_00091920"; exon_number "2"; gene_name "uc001mgl.3"; oId "uc001mgl.3"; nearest_ref "uc001mgl.3"; class_code "="; tss_id "TSS31111"; p_id "P31082";
chr11	hg19_knownGene	exon	8457041	8457126	.	-	.	gene_id "XLOC_034252"; transcript_id "5_00091920"; exon_number "3"; gene_name "uc001mgl.3"; oId "uc001mgl.3"; nearest_ref "uc001mgl.3"; class_code "="; tss_id "TSS31111"; p_id "P31082";
chr11	hg19_knownGene	exon	8457574	8457686	.	-	.	gene_id "XLOC_034252"; transcript_id "5_00091920"; exon_number "4"; gene_name "uc001mgl.3"; oId "uc001mgl.3"; nearest_ref "uc001mgl.3"; class_code "="; tss_id "TSS31111"; p_id "P31082";
chr11	hg19_knownGene	exon	8462225	8462300	.	-	.	gene_id "XLOC_034252"; transcript_id "5_00091920"; exon_number "5"; gene_name "uc001mgl.3"; oId "uc001mgl.3"; nearest_ref "uc001mgl.3"; class_code "="; tss_id "TSS31111"; p_id "P31082";
chr11	hg19_knownGene	exon	8474369	8474453	.	-	.	gene_id "XLOC_034252"; transcript_id "5_00091920"; exon_number "6"; gene_name "uc001mgl.3"; oId "uc001mgl.3"; nearest_ref "uc001mgl.3"; class_code "="; tss_id "TSS31111"; p_id "P31082";
chr11	hg19_knownGene	exon	8476291	8476379	.	-	.	gene_id "XLOC_034252"; transcript_id "5_00091920"; exon_number "7"; gene_name "uc001mgl.3"; oId "uc001mgl.3"; nearest_ref "uc001mgl.3"; class_code "="; tss_id "TSS31111"; p_id "P31082";
chr11	hg19_knownGene	exon	8478888	8479026	.	-	.	gene_id "XLOC_034252"; transcript_id "5_00091920"; exon_number "8"; gene_name "uc001mgl.3"; oId "uc001mgl.3"; nearest_ref "uc001mgl.3"; class_code "="; tss_id "TSS31111"; p_id "P31082";
chr11	hg19_knownGene	exon	8483352	8483456	.	-	.	gene_id "XLOC_034252"; transcript_id "5_00091920"; exon_number "9"; gene_name "uc001mgl.3"; oId "uc001mgl.3"; nearest_ref "uc001mgl.3"; class_code "="; tss_id "TSS31111"; p_id "P31082";
chr11	hg19_knownGene	exon	8486256	8486369	.	-	.	gene_id "XLOC_034252"; transcript_id "5_00091920"; exon_number "10"; gene_name "uc001mgl.3"; oId "uc001mgl.3"; nearest_ref "uc001mgl.3"; class_code "="; tss_id "TSS31111"; p_id "P31082";
chr11	hg19_knownGene	exon	8615630	8615775	.	-	.	gene_id "XLOC_034252"; transcript_id "5_00091920"; exon_number "11"; gene_name "uc001mgl.3"; oId "uc001mgl.3"; nearest_ref "uc001mgl.3"; class_code "="; tss_id "TSS31111"; p_id "P31082";
chr11	hg19_knownGene	exon	8455408	8455790	.	-	.	gene_id "XLOC_034252"; transcript_id "5_00091922"; exon_number "1"; gene_name "uc009yfp.2"; oId "uc009yfp.2"; nearest_ref "uc009yfp.2"; class_code "="; tss_id "TSS31111"; p_id "P31081";
chr11	hg19_knownGene	exon	8457041	8457126	.	-	.	gene_id "XLOC_034252"; transcript_id "5_00091922"; exon_number "2"; gene_name "uc009yfp.2"; oId "uc009yfp.2"; nearest_ref "uc009yfp.2"; class_code "="; tss_id "TSS31111"; p_id "P31081";
chr11	hg19_knownGene	exon	8457574	8457686	.	-	.	gene_id "XLOC_034252"; transcript_id "5_00091922"; exon_number "3"; gene_name "uc009yfp.2"; oId "uc009yfp.2"; nearest_ref "uc009yfp.2"; class_code "="; tss_id "TSS31111"; p_id "P31081";
chr11	hg19_knownGene	exon	8462225	8462300	.	-	.	gene_id "XLOC_034252"; transcript_id "5_00091922"; exon_number "4"; gene_name "uc009yfp.2"; oId "uc009yfp.2"; nearest_ref "uc009yfp.2"; class_code "="; tss_id "TSS31111"; p_id "P31081";
chr11	hg19_knownGene	exon	8474369	8474453	.	-	.	gene_id "XLOC_034252"; transcript_id "5_00091922"; exon_number "5"; gene_name "uc009yfp.2"; oId "uc009yfp.2"; nearest_ref "uc009yfp.2"; class_code "="; tss_id "TSS31111"; p_id "P31081";
chr11	hg19_knownGene	exon	8615630	8615775	.	-	.	gene_id "XLOC_034252"; transcript_id "5_00091922"; exon_number "6"; gene_name "uc009yfp.2"; oId "uc009yfp.2"; nearest_ref "uc009yfp.2"; class_code "="; tss_id "TSS31111"; p_id "P31081";
chr11	Cufflinks	exon	8622641	8623219	.	-	.	gene_id "XLOC_034253"; transcript_id "5_00096801"; exon_number "1"; oId "upf1_r4.5728.1"; class_code "u";
chr11	Cufflinks	exon	8633501	8639550	.	-	.	gene_id "XLOC_034254"; transcript_id "5_00096802"; exon_number "1"; gene_name "uc009yfq.2"; oId "upf1_r4.5732.1"; nearest_ref "uc009yfq.2"; class_code "j"; tss_id "TSS31113";
chr11	Cufflinks	exon	8640297	8640515	.	-	.	gene_id "XLOC_034254"; transcript_id "5_00096802"; exon_number "2"; gene_name "uc009yfq.2"; oId "upf1_r4.5732.1"; nearest_ref "uc009yfq.2"; class_code "j"; tss_id "TSS31113";
chr11	Cufflinks	exon	8640930	8641082	.	-	.	gene_id "XLOC_034254"; transcript_id "5_00096802"; exon_number "3"; gene_name "uc009yfq.2"; oId "upf1_r4.5732.1"; nearest_ref "uc009yfq.2"; class_code "j"; tss_id "TSS31113";
chr11	Cufflinks	exon	8641597	8641671	.	-	.	gene_id "XLOC_034254"; transcript_id "5_00096802"; exon_number "4"; gene_name "uc009yfq.2"; oId "upf1_r4.5732.1"; nearest_ref "uc009yfq.2"; class_code "j"; tss_id "TSS31113";
chr11	Cufflinks	exon	8641993	8642119	.	-	.	gene_id "XLOC_034254"; transcript_id "5_00096802"; exon_number "5"; gene_name "uc009yfq.2"; oId "upf1_r4.5732.1"; nearest_ref "uc009yfq.2"; class_code "j"; tss_id "TSS31113";
chr11	Cufflinks	exon	8642579	8642868	.	-	.	gene_id "XLOC_034254"; transcript_id "5_00096802"; exon_number "6"; gene_name "uc009yfq.2"; oId "upf1_r4.5732.1"; nearest_ref "uc009yfq.2"; class_code "j"; tss_id "TSS31113";
chr11	Cufflinks	exon	8643192	8643366	.	-	.	gene_id "XLOC_034254"; transcript_id "5_00096802"; exon_number "7"; gene_name "uc009yfq.2"; oId "upf1_r4.5732.1"; nearest_ref "uc009yfq.2"; class_code "j"; tss_id "TSS31113";
chr11	Cufflinks	exon	8644363	8644423	.	-	.	gene_id "XLOC_034254"; transcript_id "5_00096802"; exon_number "8"; gene_name "uc009yfq.2"; oId "upf1_r4.5732.1"; nearest_ref "uc009yfq.2"; class_code "j"; tss_id "TSS31113";
chr11	Cufflinks	exon	8645906	8646098	.	-	.	gene_id "XLOC_034254"; transcript_id "5_00096802"; exon_number "9"; gene_name "uc009yfq.2"; oId "upf1_r4.5732.1"; nearest_ref "uc009yfq.2"; class_code "j"; tss_id "TSS31113";
chr11	Cufflinks	exon	8646260	8646775	.	-	.	gene_id "XLOC_034254"; transcript_id "5_00096802"; exon_number "10"; gene_name "uc009yfq.2"; oId "upf1_r4.5732.1"; nearest_ref "uc009yfq.2"; class_code "j"; tss_id "TSS31113";
chr11	Cufflinks	exon	8660201	8660362	.	-	.	gene_id "XLOC_034254"; transcript_id "5_00096802"; exon_number "11"; gene_name "uc009yfq.2"; oId "upf1_r4.5732.1"; nearest_ref "uc009yfq.2"; class_code "j"; tss_id "TSS31113";
chr11	Cufflinks	exon	8661774	8662699	.	-	.	gene_id "XLOC_034254"; transcript_id "5_00096802"; exon_number "12"; gene_name "uc009yfq.2"; oId "upf1_r4.5732.1"; nearest_ref "uc009yfq.2"; class_code "j"; tss_id "TSS31113";
chr11	Cufflinks	exon	8664556	8664673	.	-	.	gene_id "XLOC_034254"; transcript_id "5_00096802"; exon_number "13"; gene_name "uc009yfq.2"; oId "upf1_r4.5732.1"; nearest_ref "uc009yfq.2"; class_code "j"; tss_id "TSS31113";
chr11	Cufflinks	exon	8667288	8667434	.	-	.	gene_id "XLOC_034254"; transcript_id "5_00096802"; exon_number "14"; gene_name "uc009yfq.2"; oId "upf1_r4.5732.1"; nearest_ref "uc009yfq.2"; class_code "j"; tss_id "TSS31113";
chr11	Cufflinks	exon	8667994	8668108	.	-	.	gene_id "XLOC_034254"; transcript_id "5_00096802"; exon_number "15"; gene_name "uc009yfq.2"; oId "upf1_r4.5732.1"; nearest_ref "uc009yfq.2"; class_code "j"; tss_id "TSS31113";
chr11	Cufflinks	exon	8669517	8669633	.	-	.	gene_id "XLOC_034254"; transcript_id "5_00096802"; exon_number "16"; gene_name "uc009yfq.2"; oId "upf1_r4.5732.1"; nearest_ref "uc009yfq.2"; class_code "j"; tss_id "TSS31113";
chr11	Cufflinks	exon	8669963	8670095	.	-	.	gene_id "XLOC_034254"; transcript_id "5_00096802"; exon_number "17"; gene_name "uc009yfq.2"; oId "upf1_r4.5732.1"; nearest_ref "uc009yfq.2"; class_code "j"; tss_id "TSS31113";
chr11	Cufflinks	exon	8671287	8671434	.	-	.	gene_id "XLOC_034254"; transcript_id "5_00096802"; exon_number "18"; gene_name "uc009yfq.2"; oId "upf1_r4.5732.1"; nearest_ref "uc009yfq.2"; class_code "j"; tss_id "TSS31113";
chr11	Cufflinks	exon	8673347	8673450	.	-	.	gene_id "XLOC_034254"; transcript_id "5_00096802"; exon_number "19"; gene_name "uc009yfq.2"; oId "upf1_r4.5732.1"; nearest_ref "uc009yfq.2"; class_code "j"; tss_id "TSS31113";
chr11	Cufflinks	exon	8680284	8680383	.	-	.	gene_id "XLOC_034254"; transcript_id "5_00096802"; exon_number "20"; gene_name "uc009yfq.2"; oId "upf1_r4.5732.1"; nearest_ref "uc009yfq.2"; class_code "j"; tss_id "TSS31113";
chr11	Cufflinks	exon	8633586	8639550	.	-	.	gene_id "XLOC_034254"; transcript_id "5_00091923"; exon_number "1"; gene_name "uc010rbo.1"; oId "SC3.3244.2"; nearest_ref "uc010rbo.1"; class_code "j"; tss_id "TSS31114";
chr11	Cufflinks	exon	8640297	8640515	.	-	.	gene_id "XLOC_034254"; transcript_id "5_00091923"; exon_number "2"; gene_name "uc010rbo.1"; oId "SC3.3244.2"; nearest_ref "uc010rbo.1"; class_code "j"; tss_id "TSS31114";
chr11	Cufflinks	exon	8640930	8641082	.	-	.	gene_id "XLOC_034254"; transcript_id "5_00091923"; exon_number "3"; gene_name "uc010rbo.1"; oId "SC3.3244.2"; nearest_ref "uc010rbo.1"; class_code "j"; tss_id "TSS31114";
chr11	Cufflinks	exon	8641597	8641671	.	-	.	gene_id "XLOC_034254"; transcript_id "5_00091923"; exon_number "4"; gene_name "uc010rbo.1"; oId "SC3.3244.2"; nearest_ref "uc010rbo.1"; class_code "j"; tss_id "TSS31114";
chr11	Cufflinks	exon	8641993	8642119	.	-	.	gene_id "XLOC_034254"; transcript_id "5_00091923"; exon_number "5"; gene_name "uc010rbo.1"; oId "SC3.3244.2"; nearest_ref "uc010rbo.1"; class_code "j"; tss_id "TSS31114";
chr11	Cufflinks	exon	8642579	8642868	.	-	.	gene_id "XLOC_034254"; transcript_id "5_00091923"; exon_number "6"; gene_name "uc010rbo.1"; oId "SC3.3244.2"; nearest_ref "uc010rbo.1"; class_code "j"; tss_id "TSS31114";
chr11	Cufflinks	exon	8643192	8643366	.	-	.	gene_id "XLOC_034254"; transcript_id "5_00091923"; exon_number "7"; gene_name "uc010rbo.1"; oId "SC3.3244.2"; nearest_ref "uc010rbo.1"; class_code "j"; tss_id "TSS31114";
chr11	Cufflinks	exon	8644363	8644423	.	-	.	gene_id "XLOC_034254"; transcript_id "5_00091923"; exon_number "8"; gene_name "uc010rbo.1"; oId "SC3.3244.2"; nearest_ref "uc010rbo.1"; class_code "j"; tss_id "TSS31114";
chr11	Cufflinks	exon	8645906	8646001	.	-	.	gene_id "XLOC_034254"; transcript_id "5_00091923"; exon_number "9"; gene_name "uc010rbo.1"; oId "SC3.3244.2"; nearest_ref "uc010rbo.1"; class_code "j"; tss_id "TSS31114";
chr11	Cufflinks	exon	8646256	8646775	.	-	.	gene_id "XLOC_034254"; transcript_id "5_00091923"; exon_number "10"; gene_name "uc010rbo.1"; oId "SC3.3244.2"; nearest_ref "uc010rbo.1"; class_code "j"; tss_id "TSS31114";
chr11	Cufflinks	exon	8660201	8660362	.	-	.	gene_id "XLOC_034254"; transcript_id "5_00091923"; exon_number "11"; gene_name "uc010rbo.1"; oId "SC3.3244.2"; nearest_ref "uc010rbo.1"; class_code "j"; tss_id "TSS31114";
chr11	Cufflinks	exon	8661774	8662699	.	-	.	gene_id "XLOC_034254"; transcript_id "5_00091923"; exon_number "12"; gene_name "uc010rbo.1"; oId "SC3.3244.2"; nearest_ref "uc010rbo.1"; class_code "j"; tss_id "TSS31114";
chr11	Cufflinks	exon	8664184	8664206	.	-	.	gene_id "XLOC_034254"; transcript_id "5_00091923"; exon_number "13"; gene_name "uc010rbo.1"; oId "SC3.3244.2"; nearest_ref "uc010rbo.1"; class_code "j"; tss_id "TSS31114";
chr11	Cufflinks	exon	8633586	8639550	.	-	.	gene_id "XLOC_034254"; transcript_id "5_00091924"; exon_number "1"; gene_name "uc010rbo.1"; oId "uc010rbo.1_ext"; nearest_ref "uc010rbo.1"; class_code "="; tss_id "TSS31113"; p_id "P31087";
chr11	Cufflinks	exon	8640297	8640515	.	-	.	gene_id "XLOC_034254"; transcript_id "5_00091924"; exon_number "2"; gene_name "uc010rbo.1"; oId "uc010rbo.1_ext"; nearest_ref "uc010rbo.1"; class_code "="; tss_id "TSS31113"; p_id "P31087";
chr11	Cufflinks	exon	8640930	8641082	.	-	.	gene_id "XLOC_034254"; transcript_id "5_00091924"; exon_number "3"; gene_name "uc010rbo.1"; oId "uc010rbo.1_ext"; nearest_ref "uc010rbo.1"; class_code "="; tss_id "TSS31113"; p_id "P31087";
chr11	Cufflinks	exon	8641597	8641671	.	-	.	gene_id "XLOC_034254"; transcript_id "5_00091924"; exon_number "4"; gene_name "uc010rbo.1"; oId "uc010rbo.1_ext"; nearest_ref "uc010rbo.1"; class_code "="; tss_id "TSS31113"; p_id "P31087";
chr11	Cufflinks	exon	8641993	8642119	.	-	.	gene_id "XLOC_034254"; transcript_id "5_00091924"; exon_number "5"; gene_name "uc010rbo.1"; oId "uc010rbo.1_ext"; nearest_ref "uc010rbo.1"; class_code "="; tss_id "TSS31113"; p_id "P31087";
chr11	Cufflinks	exon	8642579	8642868	.	-	.	gene_id "XLOC_034254"; transcript_id "5_00091924"; exon_number "6"; gene_name "uc010rbo.1"; oId "uc010rbo.1_ext"; nearest_ref "uc010rbo.1"; class_code "="; tss_id "TSS31113"; p_id "P31087";
chr11	Cufflinks	exon	8643192	8643366	.	-	.	gene_id "XLOC_034254"; transcript_id "5_00091924"; exon_number "7"; gene_name "uc010rbo.1"; oId "uc010rbo.1_ext"; nearest_ref "uc010rbo.1"; class_code "="; tss_id "TSS31113"; p_id "P31087";
chr11	Cufflinks	exon	8644363	8644423	.	-	.	gene_id "XLOC_034254"; transcript_id "5_00091924"; exon_number "8"; gene_name "uc010rbo.1"; oId "uc010rbo.1_ext"; nearest_ref "uc010rbo.1"; class_code "="; tss_id "TSS31113"; p_id "P31087";
chr11	Cufflinks	exon	8645906	8646001	.	-	.	gene_id "XLOC_034254"; transcript_id "5_00091924"; exon_number "9"; gene_name "uc010rbo.1"; oId "uc010rbo.1_ext"; nearest_ref "uc010rbo.1"; class_code "="; tss_id "TSS31113"; p_id "P31087";
chr11	Cufflinks	exon	8646256	8646775	.	-	.	gene_id "XLOC_034254"; transcript_id "5_00091924"; exon_number "10"; gene_name "uc010rbo.1"; oId "uc010rbo.1_ext"; nearest_ref "uc010rbo.1"; class_code "="; tss_id "TSS31113"; p_id "P31087";
chr11	Cufflinks	exon	8660201	8660362	.	-	.	gene_id "XLOC_034254"; transcript_id "5_00091924"; exon_number "11"; gene_name "uc010rbo.1"; oId "uc010rbo.1_ext"; nearest_ref "uc010rbo.1"; class_code "="; tss_id "TSS31113"; p_id "P31087";
chr11	Cufflinks	exon	8661774	8662699	.	-	.	gene_id "XLOC_034254"; transcript_id "5_00091924"; exon_number "12"; gene_name "uc010rbo.1"; oId "uc010rbo.1_ext"; nearest_ref "uc010rbo.1"; class_code "="; tss_id "TSS31113"; p_id "P31087";
chr11	Cufflinks	exon	8664556	8664673	.	-	.	gene_id "XLOC_034254"; transcript_id "5_00091924"; exon_number "13"; gene_name "uc010rbo.1"; oId "uc010rbo.1_ext"; nearest_ref "uc010rbo.1"; class_code "="; tss_id "TSS31113"; p_id "P31087";
chr11	Cufflinks	exon	8667288	8667434	.	-	.	gene_id "XLOC_034254"; transcript_id "5_00091924"; exon_number "14"; gene_name "uc010rbo.1"; oId "uc010rbo.1_ext"; nearest_ref "uc010rbo.1"; class_code "="; tss_id "TSS31113"; p_id "P31087";
chr11	Cufflinks	exon	8667994	8668108	.	-	.	gene_id "XLOC_034254"; transcript_id "5_00091924"; exon_number "15"; gene_name "uc010rbo.1"; oId "uc010rbo.1_ext"; nearest_ref "uc010rbo.1"; class_code "="; tss_id "TSS31113"; p_id "P31087";
chr11	Cufflinks	exon	8669517	8669633	.	-	.	gene_id "XLOC_034254"; transcript_id "5_00091924"; exon_number "16"; gene_name "uc010rbo.1"; oId "uc010rbo.1_ext"; nearest_ref "uc010rbo.1"; class_code "="; tss_id "TSS31113"; p_id "P31087";
chr11	Cufflinks	exon	8669963	8670095	.	-	.	gene_id "XLOC_034254"; transcript_id "5_00091924"; exon_number "17"; gene_name "uc010rbo.1"; oId "uc010rbo.1_ext"; nearest_ref "uc010rbo.1"; class_code "="; tss_id "TSS31113"; p_id "P31087";
chr11	Cufflinks	exon	8671287	8671434	.	-	.	gene_id "XLOC_034254"; transcript_id "5_00091924"; exon_number "18"; gene_name "uc010rbo.1"; oId "uc010rbo.1_ext"; nearest_ref "uc010rbo.1"; class_code "="; tss_id "TSS31113"; p_id "P31087";
chr11	Cufflinks	exon	8673347	8673450	.	-	.	gene_id "XLOC_034254"; transcript_id "5_00091924"; exon_number "19"; gene_name "uc010rbo.1"; oId "uc010rbo.1_ext"; nearest_ref "uc010rbo.1"; class_code "="; tss_id "TSS31113"; p_id "P31087";
chr11	Cufflinks	exon	8680284	8680464	.	-	.	gene_id "XLOC_034254"; transcript_id "5_00091924"; exon_number "20"; gene_name "uc010rbo.1"; oId "uc010rbo.1_ext"; nearest_ref "uc010rbo.1"; class_code "="; tss_id "TSS31113"; p_id "P31087";
chr11	Cufflinks	exon	8633586	8639550	.	-	.	gene_id "XLOC_034254"; transcript_id "5_00095663"; exon_number "1"; gene_name "uc001mgo.2"; oId "upf3.3343.2"; nearest_ref "uc001mgo.2"; class_code "j"; tss_id "TSS31115";
chr11	Cufflinks	exon	8640297	8640515	.	-	.	gene_id "XLOC_034254"; transcript_id "5_00095663"; exon_number "2"; gene_name "uc001mgo.2"; oId "upf3.3343.2"; nearest_ref "uc001mgo.2"; class_code "j"; tss_id "TSS31115";
chr11	Cufflinks	exon	8640930	8641082	.	-	.	gene_id "XLOC_034254"; transcript_id "5_00095663"; exon_number "3"; gene_name "uc001mgo.2"; oId "upf3.3343.2"; nearest_ref "uc001mgo.2"; class_code "j"; tss_id "TSS31115";
chr11	Cufflinks	exon	8641597	8641671	.	-	.	gene_id "XLOC_034254"; transcript_id "5_00095663"; exon_number "4"; gene_name "uc001mgo.2"; oId "upf3.3343.2"; nearest_ref "uc001mgo.2"; class_code "j"; tss_id "TSS31115";
chr11	Cufflinks	exon	8641993	8642119	.	-	.	gene_id "XLOC_034254"; transcript_id "5_00095663"; exon_number "5"; gene_name "uc001mgo.2"; oId "upf3.3343.2"; nearest_ref "uc001mgo.2"; class_code "j"; tss_id "TSS31115";
chr11	Cufflinks	exon	8642579	8642868	.	-	.	gene_id "XLOC_034254"; transcript_id "5_00095663"; exon_number "6"; gene_name "uc001mgo.2"; oId "upf3.3343.2"; nearest_ref "uc001mgo.2"; class_code "j"; tss_id "TSS31115";
chr11	Cufflinks	exon	8643192	8643366	.	-	.	gene_id "XLOC_034254"; transcript_id "5_00095663"; exon_number "7"; gene_name "uc001mgo.2"; oId "upf3.3343.2"; nearest_ref "uc001mgo.2"; class_code "j"; tss_id "TSS31115";
chr11	Cufflinks	exon	8644363	8644423	.	-	.	gene_id "XLOC_034254"; transcript_id "5_00095663"; exon_number "8"; gene_name "uc001mgo.2"; oId "upf3.3343.2"; nearest_ref "uc001mgo.2"; class_code "j"; tss_id "TSS31115";
chr11	Cufflinks	exon	8645906	8646098	.	-	.	gene_id "XLOC_034254"; transcript_id "5_00095663"; exon_number "9"; gene_name "uc001mgo.2"; oId "upf3.3343.2"; nearest_ref "uc001mgo.2"; class_code "j"; tss_id "TSS31115";
chr11	Cufflinks	exon	8646260	8646775	.	-	.	gene_id "XLOC_034254"; transcript_id "5_00095663"; exon_number "10"; gene_name "uc001mgo.2"; oId "upf3.3343.2"; nearest_ref "uc001mgo.2"; class_code "j"; tss_id "TSS31115";
chr11	Cufflinks	exon	8660201	8660362	.	-	.	gene_id "XLOC_034254"; transcript_id "5_00095663"; exon_number "11"; gene_name "uc001mgo.2"; oId "upf3.3343.2"; nearest_ref "uc001mgo.2"; class_code "j"; tss_id "TSS31115";
chr11	Cufflinks	exon	8661774	8662699	.	-	.	gene_id "XLOC_034254"; transcript_id "5_00095663"; exon_number "12"; gene_name "uc001mgo.2"; oId "upf3.3343.2"; nearest_ref "uc001mgo.2"; class_code "j"; tss_id "TSS31115";
chr11	Cufflinks	exon	8664556	8664673	.	-	.	gene_id "XLOC_034254"; transcript_id "5_00095663"; exon_number "13"; gene_name "uc001mgo.2"; oId "upf3.3343.2"; nearest_ref "uc001mgo.2"; class_code "j"; tss_id "TSS31115";
chr11	Cufflinks	exon	8667288	8667434	.	-	.	gene_id "XLOC_034254"; transcript_id "5_00095663"; exon_number "14"; gene_name "uc001mgo.2"; oId "upf3.3343.2"; nearest_ref "uc001mgo.2"; class_code "j"; tss_id "TSS31115";
chr11	Cufflinks	exon	8667994	8668108	.	-	.	gene_id "XLOC_034254"; transcript_id "5_00095663"; exon_number "15"; gene_name "uc001mgo.2"; oId "upf3.3343.2"; nearest_ref "uc001mgo.2"; class_code "j"; tss_id "TSS31115";
chr11	Cufflinks	exon	8669517	8669633	.	-	.	gene_id "XLOC_034254"; transcript_id "5_00095663"; exon_number "16"; gene_name "uc001mgo.2"; oId "upf3.3343.2"; nearest_ref "uc001mgo.2"; class_code "j"; tss_id "TSS31115";
chr11	Cufflinks	exon	8669963	8670095	.	-	.	gene_id "XLOC_034254"; transcript_id "5_00095663"; exon_number "17"; gene_name "uc001mgo.2"; oId "upf3.3343.2"; nearest_ref "uc001mgo.2"; class_code "j"; tss_id "TSS31115";
chr11	Cufflinks	exon	8671287	8671434	.	-	.	gene_id "XLOC_034254"; transcript_id "5_00095663"; exon_number "18"; gene_name "uc001mgo.2"; oId "upf3.3343.2"; nearest_ref "uc001mgo.2"; class_code "j"; tss_id "TSS31115";
chr11	Cufflinks	exon	8673347	8673450	.	-	.	gene_id "XLOC_034254"; transcript_id "5_00095663"; exon_number "19"; gene_name "uc001mgo.2"; oId "upf3.3343.2"; nearest_ref "uc001mgo.2"; class_code "j"; tss_id "TSS31115";
chr11	Cufflinks	exon	8675981	8676125	.	-	.	gene_id "XLOC_034254"; transcript_id "5_00095663"; exon_number "20"; gene_name "uc001mgo.2"; oId "upf3.3343.2"; nearest_ref "uc001mgo.2"; class_code "j"; tss_id "TSS31115";
chr11	Cufflinks	exon	8684676	8684795	.	-	.	gene_id "XLOC_034254"; transcript_id "5_00095663"; exon_number "21"; gene_name "uc001mgo.2"; oId "upf3.3343.2"; nearest_ref "uc001mgo.2"; class_code "j"; tss_id "TSS31115";
chr11	Cufflinks	exon	8693333	8693645	.	-	.	gene_id "XLOC_034254"; transcript_id "5_00095663"; exon_number "22"; gene_name "uc001mgo.2"; oId "upf3.3343.2"; nearest_ref "uc001mgo.2"; class_code "j"; tss_id "TSS31115";
chr11	Cufflinks	exon	8693795	8693932	.	-	.	gene_id "XLOC_034254"; transcript_id "5_00095663"; exon_number "23"; gene_name "uc001mgo.2"; oId "upf3.3343.2"; nearest_ref "uc001mgo.2"; class_code "j"; tss_id "TSS31115";
chr11	Cufflinks	exon	8696353	8696430	.	-	.	gene_id "XLOC_034254"; transcript_id "5_00095663"; exon_number "24"; gene_name "uc001mgo.2"; oId "upf3.3343.2"; nearest_ref "uc001mgo.2"; class_code "j"; tss_id "TSS31115";
chr11	Cufflinks	exon	8701167	8701361	.	-	.	gene_id "XLOC_034254"; transcript_id "5_00095663"; exon_number "25"; gene_name "uc001mgo.2"; oId "upf3.3343.2"; nearest_ref "uc001mgo.2"; class_code "j"; tss_id "TSS31115";
chr11	Cufflinks	exon	8701448	8701610	.	-	.	gene_id "XLOC_034254"; transcript_id "5_00095663"; exon_number "26"; gene_name "uc001mgo.2"; oId "upf3.3343.2"; nearest_ref "uc001mgo.2"; class_code "j"; tss_id "TSS31115";
chr11	Cufflinks	exon	8704148	8704212	.	-	.	gene_id "XLOC_034254"; transcript_id "5_00095663"; exon_number "27"; gene_name "uc001mgo.2"; oId "upf3.3343.2"; nearest_ref "uc001mgo.2"; class_code "j"; tss_id "TSS31115";
chr11	hg19_knownGene	exon	8665878	8665976	.	-	.	gene_id "XLOC_034254"; transcript_id "5_00091925"; exon_number "1"; gene_name "uc009yfq.2"; oId "uc009yfq.2"; nearest_ref "uc009yfq.2"; class_code "="; tss_id "TSS31116"; p_id "P31086";
chr11	hg19_knownGene	exon	8667288	8667434	.	-	.	gene_id "XLOC_034254"; transcript_id "5_00091925"; exon_number "2"; gene_name "uc009yfq.2"; oId "uc009yfq.2"; nearest_ref "uc009yfq.2"; class_code "="; tss_id "TSS31116"; p_id "P31086";
chr11	hg19_knownGene	exon	8667994	8668108	.	-	.	gene_id "XLOC_034254"; transcript_id "5_00091925"; exon_number "3"; gene_name "uc009yfq.2"; oId "uc009yfq.2"; nearest_ref "uc009yfq.2"; class_code "="; tss_id "TSS31116"; p_id "P31086";
chr11	hg19_knownGene	exon	8669517	8669633	.	-	.	gene_id "XLOC_034254"; transcript_id "5_00091925"; exon_number "4"; gene_name "uc009yfq.2"; oId "uc009yfq.2"; nearest_ref "uc009yfq.2"; class_code "="; tss_id "TSS31116"; p_id "P31086";
chr11	hg19_knownGene	exon	8669963	8670095	.	-	.	gene_id "XLOC_034254"; transcript_id "5_00091925"; exon_number "5"; gene_name "uc009yfq.2"; oId "uc009yfq.2"; nearest_ref "uc009yfq.2"; class_code "="; tss_id "TSS31116"; p_id "P31086";
chr11	hg19_knownGene	exon	8671287	8671434	.	-	.	gene_id "XLOC_034254"; transcript_id "5_00091925"; exon_number "6"; gene_name "uc009yfq.2"; oId "uc009yfq.2"; nearest_ref "uc009yfq.2"; class_code "="; tss_id "TSS31116"; p_id "P31086";
chr11	hg19_knownGene	exon	8673347	8673450	.	-	.	gene_id "XLOC_034254"; transcript_id "5_00091925"; exon_number "7"; gene_name "uc009yfq.2"; oId "uc009yfq.2"; nearest_ref "uc009yfq.2"; class_code "="; tss_id "TSS31116"; p_id "P31086";
chr11	hg19_knownGene	exon	8675981	8676125	.	-	.	gene_id "XLOC_034254"; transcript_id "5_00091925"; exon_number "8"; gene_name "uc009yfq.2"; oId "uc009yfq.2"; nearest_ref "uc009yfq.2"; class_code "="; tss_id "TSS31116"; p_id "P31086";
chr11	hg19_knownGene	exon	8684676	8684795	.	-	.	gene_id "XLOC_034254"; transcript_id "5_00091925"; exon_number "9"; gene_name "uc009yfq.2"; oId "uc009yfq.2"; nearest_ref "uc009yfq.2"; class_code "="; tss_id "TSS31116"; p_id "P31086";
chr11	hg19_knownGene	exon	8693333	8693413	.	-	.	gene_id "XLOC_034254"; transcript_id "5_00091925"; exon_number "10"; gene_name "uc009yfq.2"; oId "uc009yfq.2"; nearest_ref "uc009yfq.2"; class_code "="; tss_id "TSS31116"; p_id "P31086";
chr11	hg19_knownGene	exon	8693135	8693645	.	-	.	gene_id "XLOC_034254"; transcript_id "5_00091926"; exon_number "1"; gene_name "uc001mgo.2"; oId "uc001mgo.2"; nearest_ref "uc001mgo.2"; class_code "="; tss_id "TSS31117"; p_id "P31085";
chr11	hg19_knownGene	exon	8693795	8693932	.	-	.	gene_id "XLOC_034254"; transcript_id "5_00091926"; exon_number "2"; gene_name "uc001mgo.2"; oId "uc001mgo.2"; nearest_ref "uc001mgo.2"; class_code "="; tss_id "TSS31117"; p_id "P31085";
chr11	hg19_knownGene	exon	8696353	8696430	.	-	.	gene_id "XLOC_034254"; transcript_id "5_00091926"; exon_number "3"; gene_name "uc001mgo.2"; oId "uc001mgo.2"; nearest_ref "uc001mgo.2"; class_code "="; tss_id "TSS31117"; p_id "P31085";
chr11	hg19_knownGene	exon	8701234	8701271	.	-	.	gene_id "XLOC_034254"; transcript_id "5_00091926"; exon_number "4"; gene_name "uc001mgo.2"; oId "uc001mgo.2"; nearest_ref "uc001mgo.2"; class_code "="; tss_id "TSS31117"; p_id "P31085";
chr11	Cufflinks	exon	8689957	8690057	.	-	.	gene_id "XLOC_034255"; transcript_id "5_00094706"; exon_number "1"; gene_name "uc009yfq.2"; oId "SC4.4959.1"; nearest_ref "uc009yfq.2"; class_code "i";
chr11	Cufflinks	exon	8692607	8692929	.	-	.	gene_id "XLOC_034256"; transcript_id "5_00096803"; exon_number "1"; gene_name "uc009yfq.2"; oId "upf1_r4.5733.1"; nearest_ref "uc009yfq.2"; class_code "i";
chr11	Cufflinks	exon	8703131	8703400	.	-	.	gene_id "XLOC_034257"; transcript_id "5_00096804"; exon_number "1"; oId "upf1_r4.5734.1"; class_code "u";
chr11	Cufflinks	exon	8703524	8703748	.	-	.	gene_id "XLOC_034258"; transcript_id "5_00094707"; exon_number "1"; oId "SC4.4960.1"; class_code "u";
chr11	Cufflinks	exon	8714843	8715677	.	-	.	gene_id "XLOC_034259"; transcript_id "5_00094709"; exon_number "1"; gene_name "uc001mgv.2"; oId "SC4.4963.2"; nearest_ref "uc001mgv.2"; class_code "j"; tss_id "TSS31119";
chr11	Cufflinks	exon	8717010	8717096	.	-	.	gene_id "XLOC_034259"; transcript_id "5_00094709"; exon_number "2"; gene_name "uc001mgv.2"; oId "SC4.4963.2"; nearest_ref "uc001mgv.2"; class_code "j"; tss_id "TSS31119";
chr11	Cufflinks	exon	8717974	8718213	.	-	.	gene_id "XLOC_034259"; transcript_id "5_00094709"; exon_number "3"; gene_name "uc001mgv.2"; oId "SC4.4963.2"; nearest_ref "uc001mgv.2"; class_code "j"; tss_id "TSS31119";
chr11	Cufflinks	exon	8719072	8719183	.	-	.	gene_id "XLOC_034259"; transcript_id "5_00094709"; exon_number "4"; gene_name "uc001mgv.2"; oId "SC4.4963.2"; nearest_ref "uc001mgv.2"; class_code "j"; tss_id "TSS31119";
chr11	Cufflinks	exon	8720480	8720521	.	-	.	gene_id "XLOC_034259"; transcript_id "5_00094709"; exon_number "5"; gene_name "uc001mgv.2"; oId "SC4.4963.2"; nearest_ref "uc001mgv.2"; class_code "j"; tss_id "TSS31119";
chr11	Cufflinks	exon	8720760	8720937	.	-	.	gene_id "XLOC_034259"; transcript_id "5_00094709"; exon_number "6"; gene_name "uc001mgv.2"; oId "SC4.4963.2"; nearest_ref "uc001mgv.2"; class_code "j"; tss_id "TSS31119";
chr11	Cufflinks	exon	8724119	8724267	.	-	.	gene_id "XLOC_034259"; transcript_id "5_00094709"; exon_number "7"; gene_name "uc001mgv.2"; oId "SC4.4963.2"; nearest_ref "uc001mgv.2"; class_code "j"; tss_id "TSS31119";
chr11	Cufflinks	exon	8728632	8728772	.	-	.	gene_id "XLOC_034259"; transcript_id "5_00094709"; exon_number "8"; gene_name "uc001mgv.2"; oId "SC4.4963.2"; nearest_ref "uc001mgv.2"; class_code "j"; tss_id "TSS31119";
chr11	Cufflinks	exon	8729324	8729401	.	-	.	gene_id "XLOC_034259"; transcript_id "5_00094709"; exon_number "9"; gene_name "uc001mgv.2"; oId "SC4.4963.2"; nearest_ref "uc001mgv.2"; class_code "j"; tss_id "TSS31119";
chr11	Cufflinks	exon	8732392	8732461	.	-	.	gene_id "XLOC_034259"; transcript_id "5_00094709"; exon_number "10"; gene_name "uc001mgv.2"; oId "SC4.4963.2"; nearest_ref "uc001mgv.2"; class_code "j"; tss_id "TSS31119";
chr11	Cufflinks	exon	8732669	8732778	.	-	.	gene_id "XLOC_034259"; transcript_id "5_00094709"; exon_number "11"; gene_name "uc001mgv.2"; oId "SC4.4963.2"; nearest_ref "uc001mgv.2"; class_code "j"; tss_id "TSS31119";
chr11	Cufflinks	exon	8734098	8734282	.	-	.	gene_id "XLOC_034259"; transcript_id "5_00094709"; exon_number "12"; gene_name "uc001mgv.2"; oId "SC4.4963.2"; nearest_ref "uc001mgv.2"; class_code "j"; tss_id "TSS31119";
chr11	Cufflinks	exon	8735545	8735589	.	-	.	gene_id "XLOC_034259"; transcript_id "5_00094709"; exon_number "13"; gene_name "uc001mgv.2"; oId "SC4.4963.2"; nearest_ref "uc001mgv.2"; class_code "j"; tss_id "TSS31119";
chr11	Cufflinks	exon	8736157	8736253	.	-	.	gene_id "XLOC_034259"; transcript_id "5_00094709"; exon_number "14"; gene_name "uc001mgv.2"; oId "SC4.4963.2"; nearest_ref "uc001mgv.2"; class_code "j"; tss_id "TSS31119";
chr11	Cufflinks	exon	8737150	8737365	.	-	.	gene_id "XLOC_034259"; transcript_id "5_00094709"; exon_number "15"; gene_name "uc001mgv.2"; oId "SC4.4963.2"; nearest_ref "uc001mgv.2"; class_code "j"; tss_id "TSS31119";
chr11	Cufflinks	exon	8739288	8739439	.	-	.	gene_id "XLOC_034259"; transcript_id "5_00094709"; exon_number "16"; gene_name "uc001mgv.2"; oId "SC4.4963.2"; nearest_ref "uc001mgv.2"; class_code "j"; tss_id "TSS31119";
chr11	Cufflinks	exon	8747620	8747756	.	-	.	gene_id "XLOC_034259"; transcript_id "5_00094709"; exon_number "17"; gene_name "uc001mgv.2"; oId "SC4.4963.2"; nearest_ref "uc001mgv.2"; class_code "j"; tss_id "TSS31119";
chr11	Cufflinks	exon	8751497	8752756	.	-	.	gene_id "XLOC_034259"; transcript_id "5_00094709"; exon_number "18"; gene_name "uc001mgv.2"; oId "SC4.4963.2"; nearest_ref "uc001mgv.2"; class_code "j"; tss_id "TSS31119";
chr11	Cufflinks	exon	8772168	8772272	.	-	.	gene_id "XLOC_034259"; transcript_id "5_00094709"; exon_number "19"; gene_name "uc001mgv.2"; oId "SC4.4963.2"; nearest_ref "uc001mgv.2"; class_code "j"; tss_id "TSS31119";
chr11	Cufflinks	exon	8832794	8832882	.	-	.	gene_id "XLOC_034259"; transcript_id "5_00094709"; exon_number "20"; gene_name "uc001mgv.2"; oId "SC4.4963.2"; nearest_ref "uc001mgv.2"; class_code "j"; tss_id "TSS31119";
chr11	Cufflinks	exon	8853103	8853235	.	-	.	gene_id "XLOC_034259"; transcript_id "5_00094709"; exon_number "21"; gene_name "uc001mgv.2"; oId "SC4.4963.2"; nearest_ref "uc001mgv.2"; class_code "j"; tss_id "TSS31119";
chr11	Cufflinks	exon	8860857	8860897	.	-	.	gene_id "XLOC_034259"; transcript_id "5_00094709"; exon_number "22"; gene_name "uc001mgv.2"; oId "SC4.4963.2"; nearest_ref "uc001mgv.2"; class_code "j"; tss_id "TSS31119";
chr11	Cufflinks	exon	8892501	8892635	.	-	.	gene_id "XLOC_034259"; transcript_id "5_00094709"; exon_number "23"; gene_name "uc001mgv.2"; oId "SC4.4963.2"; nearest_ref "uc001mgv.2"; class_code "j"; tss_id "TSS31119";
chr11	Cufflinks	exon	8892881	8892917	.	-	.	gene_id "XLOC_034259"; transcript_id "5_00094709"; exon_number "24"; gene_name "uc001mgv.2"; oId "SC4.4963.2"; nearest_ref "uc001mgv.2"; class_code "j"; tss_id "TSS31119";
chr11	hg19_knownGene	exon	8714900	8715677	.	-	.	gene_id "XLOC_034259"; transcript_id "5_00091927"; exon_number "1"; gene_name "uc010rbp.1"; oId "uc010rbp.1"; nearest_ref "uc010rbp.1"; class_code "="; tss_id "TSS31120"; p_id "P31090";
chr11	hg19_knownGene	exon	8717010	8717096	.	-	.	gene_id "XLOC_034259"; transcript_id "5_00091927"; exon_number "2"; gene_name "uc010rbp.1"; oId "uc010rbp.1"; nearest_ref "uc010rbp.1"; class_code "="; tss_id "TSS31120"; p_id "P31090";
chr11	hg19_knownGene	exon	8717974	8718213	.	-	.	gene_id "XLOC_034259"; transcript_id "5_00091927"; exon_number "3"; gene_name "uc010rbp.1"; oId "uc010rbp.1"; nearest_ref "uc010rbp.1"; class_code "="; tss_id "TSS31120"; p_id "P31090";
chr11	hg19_knownGene	exon	8719072	8719183	.	-	.	gene_id "XLOC_034259"; transcript_id "5_00091927"; exon_number "4"; gene_name "uc010rbp.1"; oId "uc010rbp.1"; nearest_ref "uc010rbp.1"; class_code "="; tss_id "TSS31120"; p_id "P31090";
chr11	hg19_knownGene	exon	8720480	8720521	.	-	.	gene_id "XLOC_034259"; transcript_id "5_00091927"; exon_number "5"; gene_name "uc010rbp.1"; oId "uc010rbp.1"; nearest_ref "uc010rbp.1"; class_code "="; tss_id "TSS31120"; p_id "P31090";
chr11	hg19_knownGene	exon	8720760	8720937	.	-	.	gene_id "XLOC_034259"; transcript_id "5_00091927"; exon_number "6"; gene_name "uc010rbp.1"; oId "uc010rbp.1"; nearest_ref "uc010rbp.1"; class_code "="; tss_id "TSS31120"; p_id "P31090";
chr11	hg19_knownGene	exon	8724119	8724267	.	-	.	gene_id "XLOC_034259"; transcript_id "5_00091927"; exon_number "7"; gene_name "uc010rbp.1"; oId "uc010rbp.1"; nearest_ref "uc010rbp.1"; class_code "="; tss_id "TSS31120"; p_id "P31090";
chr11	hg19_knownGene	exon	8728632	8728772	.	-	.	gene_id "XLOC_034259"; transcript_id "5_00091927"; exon_number "8"; gene_name "uc010rbp.1"; oId "uc010rbp.1"; nearest_ref "uc010rbp.1"; class_code "="; tss_id "TSS31120"; p_id "P31090";
chr11	hg19_knownGene	exon	8729324	8729401	.	-	.	gene_id "XLOC_034259"; transcript_id "5_00091927"; exon_number "9"; gene_name "uc010rbp.1"; oId "uc010rbp.1"; nearest_ref "uc010rbp.1"; class_code "="; tss_id "TSS31120"; p_id "P31090";
chr11	hg19_knownGene	exon	8732392	8732461	.	-	.	gene_id "XLOC_034259"; transcript_id "5_00091927"; exon_number "10"; gene_name "uc010rbp.1"; oId "uc010rbp.1"; nearest_ref "uc010rbp.1"; class_code "="; tss_id "TSS31120"; p_id "P31090";
chr11	hg19_knownGene	exon	8732669	8732778	.	-	.	gene_id "XLOC_034259"; transcript_id "5_00091927"; exon_number "11"; gene_name "uc010rbp.1"; oId "uc010rbp.1"; nearest_ref "uc010rbp.1"; class_code "="; tss_id "TSS31120"; p_id "P31090";
chr11	hg19_knownGene	exon	8734098	8734282	.	-	.	gene_id "XLOC_034259"; transcript_id "5_00091927"; exon_number "12"; gene_name "uc010rbp.1"; oId "uc010rbp.1"; nearest_ref "uc010rbp.1"; class_code "="; tss_id "TSS31120"; p_id "P31090";
chr11	hg19_knownGene	exon	8735545	8735589	.	-	.	gene_id "XLOC_034259"; transcript_id "5_00091927"; exon_number "13"; gene_name "uc010rbp.1"; oId "uc010rbp.1"; nearest_ref "uc010rbp.1"; class_code "="; tss_id "TSS31120"; p_id "P31090";
chr11	hg19_knownGene	exon	8736157	8736253	.	-	.	gene_id "XLOC_034259"; transcript_id "5_00091927"; exon_number "14"; gene_name "uc010rbp.1"; oId "uc010rbp.1"; nearest_ref "uc010rbp.1"; class_code "="; tss_id "TSS31120"; p_id "P31090";
chr11	hg19_knownGene	exon	8737150	8737365	.	-	.	gene_id "XLOC_034259"; transcript_id "5_00091927"; exon_number "15"; gene_name "uc010rbp.1"; oId "uc010rbp.1"; nearest_ref "uc010rbp.1"; class_code "="; tss_id "TSS31120"; p_id "P31090";
chr11	hg19_knownGene	exon	8739288	8739439	.	-	.	gene_id "XLOC_034259"; transcript_id "5_00091927"; exon_number "16"; gene_name "uc010rbp.1"; oId "uc010rbp.1"; nearest_ref "uc010rbp.1"; class_code "="; tss_id "TSS31120"; p_id "P31090";
chr11	hg19_knownGene	exon	8739906	8740000	.	-	.	gene_id "XLOC_034259"; transcript_id "5_00091927"; exon_number "17"; gene_name "uc010rbp.1"; oId "uc010rbp.1"; nearest_ref "uc010rbp.1"; class_code "="; tss_id "TSS31120"; p_id "P31090";
chr11	hg19_knownGene	exon	8714900	8715677	.	-	.	gene_id "XLOC_034259"; transcript_id "5_00091929"; exon_number "1"; gene_name "uc009yfr.2"; oId "uc009yfr.2"; nearest_ref "uc009yfr.2"; class_code "="; tss_id "TSS31121"; p_id "P31089";
chr11	hg19_knownGene	exon	8717010	8717096	.	-	.	gene_id "XLOC_034259"; transcript_id "5_00091929"; exon_number "2"; gene_name "uc009yfr.2"; oId "uc009yfr.2"; nearest_ref "uc009yfr.2"; class_code "="; tss_id "TSS31121"; p_id "P31089";
chr11	hg19_knownGene	exon	8717974	8718213	.	-	.	gene_id "XLOC_034259"; transcript_id "5_00091929"; exon_number "3"; gene_name "uc009yfr.2"; oId "uc009yfr.2"; nearest_ref "uc009yfr.2"; class_code "="; tss_id "TSS31121"; p_id "P31089";
chr11	hg19_knownGene	exon	8719072	8719183	.	-	.	gene_id "XLOC_034259"; transcript_id "5_00091929"; exon_number "4"; gene_name "uc009yfr.2"; oId "uc009yfr.2"; nearest_ref "uc009yfr.2"; class_code "="; tss_id "TSS31121"; p_id "P31089";
chr11	hg19_knownGene	exon	8720480	8720521	.	-	.	gene_id "XLOC_034259"; transcript_id "5_00091929"; exon_number "5"; gene_name "uc009yfr.2"; oId "uc009yfr.2"; nearest_ref "uc009yfr.2"; class_code "="; tss_id "TSS31121"; p_id "P31089";
chr11	hg19_knownGene	exon	8720760	8720937	.	-	.	gene_id "XLOC_034259"; transcript_id "5_00091929"; exon_number "6"; gene_name "uc009yfr.2"; oId "uc009yfr.2"; nearest_ref "uc009yfr.2"; class_code "="; tss_id "TSS31121"; p_id "P31089";
chr11	hg19_knownGene	exon	8724119	8724267	.	-	.	gene_id "XLOC_034259"; transcript_id "5_00091929"; exon_number "7"; gene_name "uc009yfr.2"; oId "uc009yfr.2"; nearest_ref "uc009yfr.2"; class_code "="; tss_id "TSS31121"; p_id "P31089";
chr11	hg19_knownGene	exon	8728632	8728772	.	-	.	gene_id "XLOC_034259"; transcript_id "5_00091929"; exon_number "8"; gene_name "uc009yfr.2"; oId "uc009yfr.2"; nearest_ref "uc009yfr.2"; class_code "="; tss_id "TSS31121"; p_id "P31089";
chr11	hg19_knownGene	exon	8729324	8729401	.	-	.	gene_id "XLOC_034259"; transcript_id "5_00091929"; exon_number "9"; gene_name "uc009yfr.2"; oId "uc009yfr.2"; nearest_ref "uc009yfr.2"; class_code "="; tss_id "TSS31121"; p_id "P31089";
chr11	hg19_knownGene	exon	8732392	8732461	.	-	.	gene_id "XLOC_034259"; transcript_id "5_00091929"; exon_number "10"; gene_name "uc009yfr.2"; oId "uc009yfr.2"; nearest_ref "uc009yfr.2"; class_code "="; tss_id "TSS31121"; p_id "P31089";
chr11	hg19_knownGene	exon	8732669	8732778	.	-	.	gene_id "XLOC_034259"; transcript_id "5_00091929"; exon_number "11"; gene_name "uc009yfr.2"; oId "uc009yfr.2"; nearest_ref "uc009yfr.2"; class_code "="; tss_id "TSS31121"; p_id "P31089";
chr11	hg19_knownGene	exon	8734098	8734282	.	-	.	gene_id "XLOC_034259"; transcript_id "5_00091929"; exon_number "12"; gene_name "uc009yfr.2"; oId "uc009yfr.2"; nearest_ref "uc009yfr.2"; class_code "="; tss_id "TSS31121"; p_id "P31089";
chr11	hg19_knownGene	exon	8735545	8735589	.	-	.	gene_id "XLOC_034259"; transcript_id "5_00091929"; exon_number "13"; gene_name "uc009yfr.2"; oId "uc009yfr.2"; nearest_ref "uc009yfr.2"; class_code "="; tss_id "TSS31121"; p_id "P31089";
chr11	hg19_knownGene	exon	8736157	8736253	.	-	.	gene_id "XLOC_034259"; transcript_id "5_00091929"; exon_number "14"; gene_name "uc009yfr.2"; oId "uc009yfr.2"; nearest_ref "uc009yfr.2"; class_code "="; tss_id "TSS31121"; p_id "P31089";
chr11	hg19_knownGene	exon	8737150	8737365	.	-	.	gene_id "XLOC_034259"; transcript_id "5_00091929"; exon_number "15"; gene_name "uc009yfr.2"; oId "uc009yfr.2"; nearest_ref "uc009yfr.2"; class_code "="; tss_id "TSS31121"; p_id "P31089";
chr11	hg19_knownGene	exon	8739288	8739439	.	-	.	gene_id "XLOC_034259"; transcript_id "5_00091929"; exon_number "16"; gene_name "uc009yfr.2"; oId "uc009yfr.2"; nearest_ref "uc009yfr.2"; class_code "="; tss_id "TSS31121"; p_id "P31089";
chr11	hg19_knownGene	exon	8747620	8747756	.	-	.	gene_id "XLOC_034259"; transcript_id "5_00091929"; exon_number "17"; gene_name "uc009yfr.2"; oId "uc009yfr.2"; nearest_ref "uc009yfr.2"; class_code "="; tss_id "TSS31121"; p_id "P31089";
chr11	hg19_knownGene	exon	8772168	8772272	.	-	.	gene_id "XLOC_034259"; transcript_id "5_00091929"; exon_number "18"; gene_name "uc009yfr.2"; oId "uc009yfr.2"; nearest_ref "uc009yfr.2"; class_code "="; tss_id "TSS31121"; p_id "P31089";
chr11	hg19_knownGene	exon	8832064	8832224	.	-	.	gene_id "XLOC_034259"; transcript_id "5_00091929"; exon_number "19"; gene_name "uc009yfr.2"; oId "uc009yfr.2"; nearest_ref "uc009yfr.2"; class_code "="; tss_id "TSS31121"; p_id "P31089";
chr11	Cufflinks	exon	8714900	8715677	.	-	.	gene_id "XLOC_034259"; transcript_id "5_00096805"; exon_number "1"; gene_name "uc001mgv.2"; oId "upf1_r4.5731.1"; nearest_ref "uc001mgv.2"; class_code "j"; tss_id "TSS31121";
chr11	Cufflinks	exon	8717010	8717096	.	-	.	gene_id "XLOC_034259"; transcript_id "5_00096805"; exon_number "2"; gene_name "uc001mgv.2"; oId "upf1_r4.5731.1"; nearest_ref "uc001mgv.2"; class_code "j"; tss_id "TSS31121";
chr11	Cufflinks	exon	8717974	8718213	.	-	.	gene_id "XLOC_034259"; transcript_id "5_00096805"; exon_number "3"; gene_name "uc001mgv.2"; oId "upf1_r4.5731.1"; nearest_ref "uc001mgv.2"; class_code "j"; tss_id "TSS31121";
chr11	Cufflinks	exon	8719072	8719183	.	-	.	gene_id "XLOC_034259"; transcript_id "5_00096805"; exon_number "4"; gene_name "uc001mgv.2"; oId "upf1_r4.5731.1"; nearest_ref "uc001mgv.2"; class_code "j"; tss_id "TSS31121";
chr11	Cufflinks	exon	8720480	8720521	.	-	.	gene_id "XLOC_034259"; transcript_id "5_00096805"; exon_number "5"; gene_name "uc001mgv.2"; oId "upf1_r4.5731.1"; nearest_ref "uc001mgv.2"; class_code "j"; tss_id "TSS31121";
chr11	Cufflinks	exon	8720760	8720937	.	-	.	gene_id "XLOC_034259"; transcript_id "5_00096805"; exon_number "6"; gene_name "uc001mgv.2"; oId "upf1_r4.5731.1"; nearest_ref "uc001mgv.2"; class_code "j"; tss_id "TSS31121";
chr11	Cufflinks	exon	8724119	8724267	.	-	.	gene_id "XLOC_034259"; transcript_id "5_00096805"; exon_number "7"; gene_name "uc001mgv.2"; oId "upf1_r4.5731.1"; nearest_ref "uc001mgv.2"; class_code "j"; tss_id "TSS31121";
chr11	Cufflinks	exon	8728632	8728772	.	-	.	gene_id "XLOC_034259"; transcript_id "5_00096805"; exon_number "8"; gene_name "uc001mgv.2"; oId "upf1_r4.5731.1"; nearest_ref "uc001mgv.2"; class_code "j"; tss_id "TSS31121";
chr11	Cufflinks	exon	8729324	8729401	.	-	.	gene_id "XLOC_034259"; transcript_id "5_00096805"; exon_number "9"; gene_name "uc001mgv.2"; oId "upf1_r4.5731.1"; nearest_ref "uc001mgv.2"; class_code "j"; tss_id "TSS31121";
chr11	Cufflinks	exon	8732392	8732504	.	-	.	gene_id "XLOC_034259"; transcript_id "5_00096805"; exon_number "10"; gene_name "uc001mgv.2"; oId "upf1_r4.5731.1"; nearest_ref "uc001mgv.2"; class_code "j"; tss_id "TSS31121";
chr11	Cufflinks	exon	8732669	8732778	.	-	.	gene_id "XLOC_034259"; transcript_id "5_00096805"; exon_number "11"; gene_name "uc001mgv.2"; oId "upf1_r4.5731.1"; nearest_ref "uc001mgv.2"; class_code "j"; tss_id "TSS31121";
chr11	Cufflinks	exon	8734098	8734282	.	-	.	gene_id "XLOC_034259"; transcript_id "5_00096805"; exon_number "12"; gene_name "uc001mgv.2"; oId "upf1_r4.5731.1"; nearest_ref "uc001mgv.2"; class_code "j"; tss_id "TSS31121";
chr11	Cufflinks	exon	8735545	8735589	.	-	.	gene_id "XLOC_034259"; transcript_id "5_00096805"; exon_number "13"; gene_name "uc001mgv.2"; oId "upf1_r4.5731.1"; nearest_ref "uc001mgv.2"; class_code "j"; tss_id "TSS31121";
chr11	Cufflinks	exon	8736157	8736253	.	-	.	gene_id "XLOC_034259"; transcript_id "5_00096805"; exon_number "14"; gene_name "uc001mgv.2"; oId "upf1_r4.5731.1"; nearest_ref "uc001mgv.2"; class_code "j"; tss_id "TSS31121";
chr11	Cufflinks	exon	8737150	8737365	.	-	.	gene_id "XLOC_034259"; transcript_id "5_00096805"; exon_number "15"; gene_name "uc001mgv.2"; oId "upf1_r4.5731.1"; nearest_ref "uc001mgv.2"; class_code "j"; tss_id "TSS31121";
chr11	Cufflinks	exon	8739288	8739439	.	-	.	gene_id "XLOC_034259"; transcript_id "5_00096805"; exon_number "16"; gene_name "uc001mgv.2"; oId "upf1_r4.5731.1"; nearest_ref "uc001mgv.2"; class_code "j"; tss_id "TSS31121";
chr11	Cufflinks	exon	8747620	8747756	.	-	.	gene_id "XLOC_034259"; transcript_id "5_00096805"; exon_number "17"; gene_name "uc001mgv.2"; oId "upf1_r4.5731.1"; nearest_ref "uc001mgv.2"; class_code "j"; tss_id "TSS31121";
chr11	Cufflinks	exon	8772168	8772272	.	-	.	gene_id "XLOC_034259"; transcript_id "5_00096805"; exon_number "18"; gene_name "uc001mgv.2"; oId "upf1_r4.5731.1"; nearest_ref "uc001mgv.2"; class_code "j"; tss_id "TSS31121";
chr11	Cufflinks	exon	8832064	8832224	.	-	.	gene_id "XLOC_034259"; transcript_id "5_00096805"; exon_number "19"; gene_name "uc001mgv.2"; oId "upf1_r4.5731.1"; nearest_ref "uc001mgv.2"; class_code "j"; tss_id "TSS31121";
chr11	hg19_knownGene	exon	8714900	8715677	.	-	.	gene_id "XLOC_034259"; transcript_id "5_00091928"; exon_number "1"; gene_name "uc001mgt.2"; oId "uc001mgt.2"; nearest_ref "uc001mgt.2"; class_code "="; tss_id "TSS31121"; p_id "P31088";
chr11	hg19_knownGene	exon	8717010	8717096	.	-	.	gene_id "XLOC_034259"; transcript_id "5_00091928"; exon_number "2"; gene_name "uc001mgt.2"; oId "uc001mgt.2"; nearest_ref "uc001mgt.2"; class_code "="; tss_id "TSS31121"; p_id "P31088";
chr11	hg19_knownGene	exon	8717974	8718213	.	-	.	gene_id "XLOC_034259"; transcript_id "5_00091928"; exon_number "3"; gene_name "uc001mgt.2"; oId "uc001mgt.2"; nearest_ref "uc001mgt.2"; class_code "="; tss_id "TSS31121"; p_id "P31088";
chr11	hg19_knownGene	exon	8719072	8719183	.	-	.	gene_id "XLOC_034259"; transcript_id "5_00091928"; exon_number "4"; gene_name "uc001mgt.2"; oId "uc001mgt.2"; nearest_ref "uc001mgt.2"; class_code "="; tss_id "TSS31121"; p_id "P31088";
chr11	hg19_knownGene	exon	8720480	8720521	.	-	.	gene_id "XLOC_034259"; transcript_id "5_00091928"; exon_number "5"; gene_name "uc001mgt.2"; oId "uc001mgt.2"; nearest_ref "uc001mgt.2"; class_code "="; tss_id "TSS31121"; p_id "P31088";
chr11	hg19_knownGene	exon	8720760	8720937	.	-	.	gene_id "XLOC_034259"; transcript_id "5_00091928"; exon_number "6"; gene_name "uc001mgt.2"; oId "uc001mgt.2"; nearest_ref "uc001mgt.2"; class_code "="; tss_id "TSS31121"; p_id "P31088";
chr11	hg19_knownGene	exon	8724119	8724267	.	-	.	gene_id "XLOC_034259"; transcript_id "5_00091928"; exon_number "7"; gene_name "uc001mgt.2"; oId "uc001mgt.2"; nearest_ref "uc001mgt.2"; class_code "="; tss_id "TSS31121"; p_id "P31088";
chr11	hg19_knownGene	exon	8728632	8728772	.	-	.	gene_id "XLOC_034259"; transcript_id "5_00091928"; exon_number "8"; gene_name "uc001mgt.2"; oId "uc001mgt.2"; nearest_ref "uc001mgt.2"; class_code "="; tss_id "TSS31121"; p_id "P31088";
chr11	hg19_knownGene	exon	8729324	8729401	.	-	.	gene_id "XLOC_034259"; transcript_id "5_00091928"; exon_number "9"; gene_name "uc001mgt.2"; oId "uc001mgt.2"; nearest_ref "uc001mgt.2"; class_code "="; tss_id "TSS31121"; p_id "P31088";
chr11	hg19_knownGene	exon	8732392	8732461	.	-	.	gene_id "XLOC_034259"; transcript_id "5_00091928"; exon_number "10"; gene_name "uc001mgt.2"; oId "uc001mgt.2"; nearest_ref "uc001mgt.2"; class_code "="; tss_id "TSS31121"; p_id "P31088";
chr11	hg19_knownGene	exon	8732669	8732778	.	-	.	gene_id "XLOC_034259"; transcript_id "5_00091928"; exon_number "11"; gene_name "uc001mgt.2"; oId "uc001mgt.2"; nearest_ref "uc001mgt.2"; class_code "="; tss_id "TSS31121"; p_id "P31088";
chr11	hg19_knownGene	exon	8734098	8734282	.	-	.	gene_id "XLOC_034259"; transcript_id "5_00091928"; exon_number "12"; gene_name "uc001mgt.2"; oId "uc001mgt.2"; nearest_ref "uc001mgt.2"; class_code "="; tss_id "TSS31121"; p_id "P31088";
chr11	hg19_knownGene	exon	8735545	8735589	.	-	.	gene_id "XLOC_034259"; transcript_id "5_00091928"; exon_number "13"; gene_name "uc001mgt.2"; oId "uc001mgt.2"; nearest_ref "uc001mgt.2"; class_code "="; tss_id "TSS31121"; p_id "P31088";
chr11	hg19_knownGene	exon	8736157	8736253	.	-	.	gene_id "XLOC_034259"; transcript_id "5_00091928"; exon_number "14"; gene_name "uc001mgt.2"; oId "uc001mgt.2"; nearest_ref "uc001mgt.2"; class_code "="; tss_id "TSS31121"; p_id "P31088";
chr11	hg19_knownGene	exon	8737150	8737365	.	-	.	gene_id "XLOC_034259"; transcript_id "5_00091928"; exon_number "15"; gene_name "uc001mgt.2"; oId "uc001mgt.2"; nearest_ref "uc001mgt.2"; class_code "="; tss_id "TSS31121"; p_id "P31088";
chr11	hg19_knownGene	exon	8739288	8739439	.	-	.	gene_id "XLOC_034259"; transcript_id "5_00091928"; exon_number "16"; gene_name "uc001mgt.2"; oId "uc001mgt.2"; nearest_ref "uc001mgt.2"; class_code "="; tss_id "TSS31121"; p_id "P31088";
chr11	hg19_knownGene	exon	8747620	8747756	.	-	.	gene_id "XLOC_034259"; transcript_id "5_00091928"; exon_number "17"; gene_name "uc001mgt.2"; oId "uc001mgt.2"; nearest_ref "uc001mgt.2"; class_code "="; tss_id "TSS31121"; p_id "P31088";
chr11	hg19_knownGene	exon	8751497	8752756	.	-	.	gene_id "XLOC_034259"; transcript_id "5_00091928"; exon_number "18"; gene_name "uc001mgt.2"; oId "uc001mgt.2"; nearest_ref "uc001mgt.2"; class_code "="; tss_id "TSS31121"; p_id "P31088";
chr11	hg19_knownGene	exon	8772168	8772272	.	-	.	gene_id "XLOC_034259"; transcript_id "5_00091928"; exon_number "19"; gene_name "uc001mgt.2"; oId "uc001mgt.2"; nearest_ref "uc001mgt.2"; class_code "="; tss_id "TSS31121"; p_id "P31088";
chr11	hg19_knownGene	exon	8832064	8832224	.	-	.	gene_id "XLOC_034259"; transcript_id "5_00091928"; exon_number "20"; gene_name "uc001mgt.2"; oId "uc001mgt.2"; nearest_ref "uc001mgt.2"; class_code "="; tss_id "TSS31121"; p_id "P31088";
chr11	hg19_knownGene	exon	8714900	8715677	.	-	.	gene_id "XLOC_034259"; transcript_id "5_00091930"; exon_number "1"; gene_name "uc001mgu.2"; oId "uc001mgu.2"; nearest_ref "uc001mgu.2"; class_code "="; tss_id "TSS31122"; p_id "P31089";
chr11	hg19_knownGene	exon	8717010	8717096	.	-	.	gene_id "XLOC_034259"; transcript_id "5_00091930"; exon_number "2"; gene_name "uc001mgu.2"; oId "uc001mgu.2"; nearest_ref "uc001mgu.2"; class_code "="; tss_id "TSS31122"; p_id "P31089";
chr11	hg19_knownGene	exon	8717974	8718213	.	-	.	gene_id "XLOC_034259"; transcript_id "5_00091930"; exon_number "3"; gene_name "uc001mgu.2"; oId "uc001mgu.2"; nearest_ref "uc001mgu.2"; class_code "="; tss_id "TSS31122"; p_id "P31089";
chr11	hg19_knownGene	exon	8719072	8719183	.	-	.	gene_id "XLOC_034259"; transcript_id "5_00091930"; exon_number "4"; gene_name "uc001mgu.2"; oId "uc001mgu.2"; nearest_ref "uc001mgu.2"; class_code "="; tss_id "TSS31122"; p_id "P31089";
chr11	hg19_knownGene	exon	8720480	8720521	.	-	.	gene_id "XLOC_034259"; transcript_id "5_00091930"; exon_number "5"; gene_name "uc001mgu.2"; oId "uc001mgu.2"; nearest_ref "uc001mgu.2"; class_code "="; tss_id "TSS31122"; p_id "P31089";
chr11	hg19_knownGene	exon	8720760	8720937	.	-	.	gene_id "XLOC_034259"; transcript_id "5_00091930"; exon_number "6"; gene_name "uc001mgu.2"; oId "uc001mgu.2"; nearest_ref "uc001mgu.2"; class_code "="; tss_id "TSS31122"; p_id "P31089";
chr11	hg19_knownGene	exon	8724119	8724267	.	-	.	gene_id "XLOC_034259"; transcript_id "5_00091930"; exon_number "7"; gene_name "uc001mgu.2"; oId "uc001mgu.2"; nearest_ref "uc001mgu.2"; class_code "="; tss_id "TSS31122"; p_id "P31089";
chr11	hg19_knownGene	exon	8728632	8728772	.	-	.	gene_id "XLOC_034259"; transcript_id "5_00091930"; exon_number "8"; gene_name "uc001mgu.2"; oId "uc001mgu.2"; nearest_ref "uc001mgu.2"; class_code "="; tss_id "TSS31122"; p_id "P31089";
chr11	hg19_knownGene	exon	8729324	8729401	.	-	.	gene_id "XLOC_034259"; transcript_id "5_00091930"; exon_number "9"; gene_name "uc001mgu.2"; oId "uc001mgu.2"; nearest_ref "uc001mgu.2"; class_code "="; tss_id "TSS31122"; p_id "P31089";
chr11	hg19_knownGene	exon	8732392	8732461	.	-	.	gene_id "XLOC_034259"; transcript_id "5_00091930"; exon_number "10"; gene_name "uc001mgu.2"; oId "uc001mgu.2"; nearest_ref "uc001mgu.2"; class_code "="; tss_id "TSS31122"; p_id "P31089";
chr11	hg19_knownGene	exon	8732669	8732778	.	-	.	gene_id "XLOC_034259"; transcript_id "5_00091930"; exon_number "11"; gene_name "uc001mgu.2"; oId "uc001mgu.2"; nearest_ref "uc001mgu.2"; class_code "="; tss_id "TSS31122"; p_id "P31089";
chr11	hg19_knownGene	exon	8734098	8734282	.	-	.	gene_id "XLOC_034259"; transcript_id "5_00091930"; exon_number "12"; gene_name "uc001mgu.2"; oId "uc001mgu.2"; nearest_ref "uc001mgu.2"; class_code "="; tss_id "TSS31122"; p_id "P31089";
chr11	hg19_knownGene	exon	8735545	8735589	.	-	.	gene_id "XLOC_034259"; transcript_id "5_00091930"; exon_number "13"; gene_name "uc001mgu.2"; oId "uc001mgu.2"; nearest_ref "uc001mgu.2"; class_code "="; tss_id "TSS31122"; p_id "P31089";
chr11	hg19_knownGene	exon	8736157	8736253	.	-	.	gene_id "XLOC_034259"; transcript_id "5_00091930"; exon_number "14"; gene_name "uc001mgu.2"; oId "uc001mgu.2"; nearest_ref "uc001mgu.2"; class_code "="; tss_id "TSS31122"; p_id "P31089";
chr11	hg19_knownGene	exon	8737150	8737365	.	-	.	gene_id "XLOC_034259"; transcript_id "5_00091930"; exon_number "15"; gene_name "uc001mgu.2"; oId "uc001mgu.2"; nearest_ref "uc001mgu.2"; class_code "="; tss_id "TSS31122"; p_id "P31089";
chr11	hg19_knownGene	exon	8739288	8739439	.	-	.	gene_id "XLOC_034259"; transcript_id "5_00091930"; exon_number "16"; gene_name "uc001mgu.2"; oId "uc001mgu.2"; nearest_ref "uc001mgu.2"; class_code "="; tss_id "TSS31122"; p_id "P31089";
chr11	hg19_knownGene	exon	8747620	8747756	.	-	.	gene_id "XLOC_034259"; transcript_id "5_00091930"; exon_number "17"; gene_name "uc001mgu.2"; oId "uc001mgu.2"; nearest_ref "uc001mgu.2"; class_code "="; tss_id "TSS31122"; p_id "P31089";
chr11	hg19_knownGene	exon	8772168	8772272	.	-	.	gene_id "XLOC_034259"; transcript_id "5_00091930"; exon_number "18"; gene_name "uc001mgu.2"; oId "uc001mgu.2"; nearest_ref "uc001mgu.2"; class_code "="; tss_id "TSS31122"; p_id "P31089";
chr11	hg19_knownGene	exon	8832794	8832882	.	-	.	gene_id "XLOC_034259"; transcript_id "5_00091930"; exon_number "19"; gene_name "uc001mgu.2"; oId "uc001mgu.2"; nearest_ref "uc001mgu.2"; class_code "="; tss_id "TSS31122"; p_id "P31089";
chr11	Cufflinks	exon	8714900	8715677	.	-	.	gene_id "XLOC_034259"; transcript_id "5_00096806"; exon_number "1"; gene_name "uc001mgv.2"; oId "upf1_r4.5731.2"; nearest_ref "uc001mgv.2"; class_code "j"; tss_id "TSS31119";
chr11	Cufflinks	exon	8717010	8717096	.	-	.	gene_id "XLOC_034259"; transcript_id "5_00096806"; exon_number "2"; gene_name "uc001mgv.2"; oId "upf1_r4.5731.2"; nearest_ref "uc001mgv.2"; class_code "j"; tss_id "TSS31119";
chr11	Cufflinks	exon	8717974	8718213	.	-	.	gene_id "XLOC_034259"; transcript_id "5_00096806"; exon_number "3"; gene_name "uc001mgv.2"; oId "upf1_r4.5731.2"; nearest_ref "uc001mgv.2"; class_code "j"; tss_id "TSS31119";
chr11	Cufflinks	exon	8719072	8719183	.	-	.	gene_id "XLOC_034259"; transcript_id "5_00096806"; exon_number "4"; gene_name "uc001mgv.2"; oId "upf1_r4.5731.2"; nearest_ref "uc001mgv.2"; class_code "j"; tss_id "TSS31119";
chr11	Cufflinks	exon	8720480	8720521	.	-	.	gene_id "XLOC_034259"; transcript_id "5_00096806"; exon_number "5"; gene_name "uc001mgv.2"; oId "upf1_r4.5731.2"; nearest_ref "uc001mgv.2"; class_code "j"; tss_id "TSS31119";
chr11	Cufflinks	exon	8720760	8720937	.	-	.	gene_id "XLOC_034259"; transcript_id "5_00096806"; exon_number "6"; gene_name "uc001mgv.2"; oId "upf1_r4.5731.2"; nearest_ref "uc001mgv.2"; class_code "j"; tss_id "TSS31119";
chr11	Cufflinks	exon	8724119	8724267	.	-	.	gene_id "XLOC_034259"; transcript_id "5_00096806"; exon_number "7"; gene_name "uc001mgv.2"; oId "upf1_r4.5731.2"; nearest_ref "uc001mgv.2"; class_code "j"; tss_id "TSS31119";
chr11	Cufflinks	exon	8728632	8728772	.	-	.	gene_id "XLOC_034259"; transcript_id "5_00096806"; exon_number "8"; gene_name "uc001mgv.2"; oId "upf1_r4.5731.2"; nearest_ref "uc001mgv.2"; class_code "j"; tss_id "TSS31119";
chr11	Cufflinks	exon	8729324	8729401	.	-	.	gene_id "XLOC_034259"; transcript_id "5_00096806"; exon_number "9"; gene_name "uc001mgv.2"; oId "upf1_r4.5731.2"; nearest_ref "uc001mgv.2"; class_code "j"; tss_id "TSS31119";
chr11	Cufflinks	exon	8732392	8732461	.	-	.	gene_id "XLOC_034259"; transcript_id "5_00096806"; exon_number "10"; gene_name "uc001mgv.2"; oId "upf1_r4.5731.2"; nearest_ref "uc001mgv.2"; class_code "j"; tss_id "TSS31119";
chr11	Cufflinks	exon	8732669	8732778	.	-	.	gene_id "XLOC_034259"; transcript_id "5_00096806"; exon_number "11"; gene_name "uc001mgv.2"; oId "upf1_r4.5731.2"; nearest_ref "uc001mgv.2"; class_code "j"; tss_id "TSS31119";
chr11	Cufflinks	exon	8734098	8734282	.	-	.	gene_id "XLOC_034259"; transcript_id "5_00096806"; exon_number "12"; gene_name "uc001mgv.2"; oId "upf1_r4.5731.2"; nearest_ref "uc001mgv.2"; class_code "j"; tss_id "TSS31119";
chr11	Cufflinks	exon	8735545	8735589	.	-	.	gene_id "XLOC_034259"; transcript_id "5_00096806"; exon_number "13"; gene_name "uc001mgv.2"; oId "upf1_r4.5731.2"; nearest_ref "uc001mgv.2"; class_code "j"; tss_id "TSS31119";
chr11	Cufflinks	exon	8736157	8736253	.	-	.	gene_id "XLOC_034259"; transcript_id "5_00096806"; exon_number "14"; gene_name "uc001mgv.2"; oId "upf1_r4.5731.2"; nearest_ref "uc001mgv.2"; class_code "j"; tss_id "TSS31119";
chr11	Cufflinks	exon	8737150	8737365	.	-	.	gene_id "XLOC_034259"; transcript_id "5_00096806"; exon_number "15"; gene_name "uc001mgv.2"; oId "upf1_r4.5731.2"; nearest_ref "uc001mgv.2"; class_code "j"; tss_id "TSS31119";
chr11	Cufflinks	exon	8739288	8739439	.	-	.	gene_id "XLOC_034259"; transcript_id "5_00096806"; exon_number "16"; gene_name "uc001mgv.2"; oId "upf1_r4.5731.2"; nearest_ref "uc001mgv.2"; class_code "j"; tss_id "TSS31119";
chr11	Cufflinks	exon	8747620	8747756	.	-	.	gene_id "XLOC_034259"; transcript_id "5_00096806"; exon_number "17"; gene_name "uc001mgv.2"; oId "upf1_r4.5731.2"; nearest_ref "uc001mgv.2"; class_code "j"; tss_id "TSS31119";
chr11	Cufflinks	exon	8751497	8752756	.	-	.	gene_id "XLOC_034259"; transcript_id "5_00096806"; exon_number "18"; gene_name "uc001mgv.2"; oId "upf1_r4.5731.2"; nearest_ref "uc001mgv.2"; class_code "j"; tss_id "TSS31119";
chr11	Cufflinks	exon	8772168	8772272	.	-	.	gene_id "XLOC_034259"; transcript_id "5_00096806"; exon_number "19"; gene_name "uc001mgv.2"; oId "upf1_r4.5731.2"; nearest_ref "uc001mgv.2"; class_code "j"; tss_id "TSS31119";
chr11	Cufflinks	exon	8832794	8832882	.	-	.	gene_id "XLOC_034259"; transcript_id "5_00096806"; exon_number "20"; gene_name "uc001mgv.2"; oId "upf1_r4.5731.2"; nearest_ref "uc001mgv.2"; class_code "j"; tss_id "TSS31119";
chr11	Cufflinks	exon	8860857	8860897	.	-	.	gene_id "XLOC_034259"; transcript_id "5_00096806"; exon_number "21"; gene_name "uc001mgv.2"; oId "upf1_r4.5731.2"; nearest_ref "uc001mgv.2"; class_code "j"; tss_id "TSS31119";
chr11	Cufflinks	exon	8892501	8892635	.	-	.	gene_id "XLOC_034259"; transcript_id "5_00096806"; exon_number "22"; gene_name "uc001mgv.2"; oId "upf1_r4.5731.2"; nearest_ref "uc001mgv.2"; class_code "j"; tss_id "TSS31119";
chr11	Cufflinks	exon	8892881	8892917	.	-	.	gene_id "XLOC_034259"; transcript_id "5_00096806"; exon_number "23"; gene_name "uc001mgv.2"; oId "upf1_r4.5731.2"; nearest_ref "uc001mgv.2"; class_code "j"; tss_id "TSS31119";
chr11	hg19_knownGene	exon	8714900	8715677	.	-	.	gene_id "XLOC_034259"; transcript_id "5_00091931"; exon_number "1"; gene_name "uc001mgv.2"; oId "uc001mgv.2"; nearest_ref "uc001mgv.2"; class_code "="; tss_id "TSS31123"; p_id "P31088";
chr11	hg19_knownGene	exon	8717010	8717096	.	-	.	gene_id "XLOC_034259"; transcript_id "5_00091931"; exon_number "2"; gene_name "uc001mgv.2"; oId "uc001mgv.2"; nearest_ref "uc001mgv.2"; class_code "="; tss_id "TSS31123"; p_id "P31088";
chr11	hg19_knownGene	exon	8717974	8718213	.	-	.	gene_id "XLOC_034259"; transcript_id "5_00091931"; exon_number "3"; gene_name "uc001mgv.2"; oId "uc001mgv.2"; nearest_ref "uc001mgv.2"; class_code "="; tss_id "TSS31123"; p_id "P31088";
chr11	hg19_knownGene	exon	8719072	8719183	.	-	.	gene_id "XLOC_034259"; transcript_id "5_00091931"; exon_number "4"; gene_name "uc001mgv.2"; oId "uc001mgv.2"; nearest_ref "uc001mgv.2"; class_code "="; tss_id "TSS31123"; p_id "P31088";
chr11	hg19_knownGene	exon	8720480	8720521	.	-	.	gene_id "XLOC_034259"; transcript_id "5_00091931"; exon_number "5"; gene_name "uc001mgv.2"; oId "uc001mgv.2"; nearest_ref "uc001mgv.2"; class_code "="; tss_id "TSS31123"; p_id "P31088";
chr11	hg19_knownGene	exon	8720760	8720937	.	-	.	gene_id "XLOC_034259"; transcript_id "5_00091931"; exon_number "6"; gene_name "uc001mgv.2"; oId "uc001mgv.2"; nearest_ref "uc001mgv.2"; class_code "="; tss_id "TSS31123"; p_id "P31088";
chr11	hg19_knownGene	exon	8724119	8724267	.	-	.	gene_id "XLOC_034259"; transcript_id "5_00091931"; exon_number "7"; gene_name "uc001mgv.2"; oId "uc001mgv.2"; nearest_ref "uc001mgv.2"; class_code "="; tss_id "TSS31123"; p_id "P31088";
chr11	hg19_knownGene	exon	8728632	8728772	.	-	.	gene_id "XLOC_034259"; transcript_id "5_00091931"; exon_number "8"; gene_name "uc001mgv.2"; oId "uc001mgv.2"; nearest_ref "uc001mgv.2"; class_code "="; tss_id "TSS31123"; p_id "P31088";
chr11	hg19_knownGene	exon	8729324	8729401	.	-	.	gene_id "XLOC_034259"; transcript_id "5_00091931"; exon_number "9"; gene_name "uc001mgv.2"; oId "uc001mgv.2"; nearest_ref "uc001mgv.2"; class_code "="; tss_id "TSS31123"; p_id "P31088";
chr11	hg19_knownGene	exon	8732392	8732461	.	-	.	gene_id "XLOC_034259"; transcript_id "5_00091931"; exon_number "10"; gene_name "uc001mgv.2"; oId "uc001mgv.2"; nearest_ref "uc001mgv.2"; class_code "="; tss_id "TSS31123"; p_id "P31088";
chr11	hg19_knownGene	exon	8732669	8732778	.	-	.	gene_id "XLOC_034259"; transcript_id "5_00091931"; exon_number "11"; gene_name "uc001mgv.2"; oId "uc001mgv.2"; nearest_ref "uc001mgv.2"; class_code "="; tss_id "TSS31123"; p_id "P31088";
chr11	hg19_knownGene	exon	8734098	8734282	.	-	.	gene_id "XLOC_034259"; transcript_id "5_00091931"; exon_number "12"; gene_name "uc001mgv.2"; oId "uc001mgv.2"; nearest_ref "uc001mgv.2"; class_code "="; tss_id "TSS31123"; p_id "P31088";
chr11	hg19_knownGene	exon	8735545	8735589	.	-	.	gene_id "XLOC_034259"; transcript_id "5_00091931"; exon_number "13"; gene_name "uc001mgv.2"; oId "uc001mgv.2"; nearest_ref "uc001mgv.2"; class_code "="; tss_id "TSS31123"; p_id "P31088";
chr11	hg19_knownGene	exon	8736157	8736253	.	-	.	gene_id "XLOC_034259"; transcript_id "5_00091931"; exon_number "14"; gene_name "uc001mgv.2"; oId "uc001mgv.2"; nearest_ref "uc001mgv.2"; class_code "="; tss_id "TSS31123"; p_id "P31088";
chr11	hg19_knownGene	exon	8737150	8737365	.	-	.	gene_id "XLOC_034259"; transcript_id "5_00091931"; exon_number "15"; gene_name "uc001mgv.2"; oId "uc001mgv.2"; nearest_ref "uc001mgv.2"; class_code "="; tss_id "TSS31123"; p_id "P31088";
chr11	hg19_knownGene	exon	8739288	8739439	.	-	.	gene_id "XLOC_034259"; transcript_id "5_00091931"; exon_number "16"; gene_name "uc001mgv.2"; oId "uc001mgv.2"; nearest_ref "uc001mgv.2"; class_code "="; tss_id "TSS31123"; p_id "P31088";
chr11	hg19_knownGene	exon	8747620	8747756	.	-	.	gene_id "XLOC_034259"; transcript_id "5_00091931"; exon_number "17"; gene_name "uc001mgv.2"; oId "uc001mgv.2"; nearest_ref "uc001mgv.2"; class_code "="; tss_id "TSS31123"; p_id "P31088";
chr11	hg19_knownGene	exon	8751497	8752756	.	-	.	gene_id "XLOC_034259"; transcript_id "5_00091931"; exon_number "18"; gene_name "uc001mgv.2"; oId "uc001mgv.2"; nearest_ref "uc001mgv.2"; class_code "="; tss_id "TSS31123"; p_id "P31088";
chr11	hg19_knownGene	exon	8772168	8772272	.	-	.	gene_id "XLOC_034259"; transcript_id "5_00091931"; exon_number "19"; gene_name "uc001mgv.2"; oId "uc001mgv.2"; nearest_ref "uc001mgv.2"; class_code "="; tss_id "TSS31123"; p_id "P31088";
chr11	hg19_knownGene	exon	8832794	8832882	.	-	.	gene_id "XLOC_034259"; transcript_id "5_00091931"; exon_number "20"; gene_name "uc001mgv.2"; oId "uc001mgv.2"; nearest_ref "uc001mgv.2"; class_code "="; tss_id "TSS31123"; p_id "P31088";
chr11	hg19_knownGene	exon	8860857	8860897	.	-	.	gene_id "XLOC_034259"; transcript_id "5_00091931"; exon_number "21"; gene_name "uc001mgv.2"; oId "uc001mgv.2"; nearest_ref "uc001mgv.2"; class_code "="; tss_id "TSS31123"; p_id "P31088";
chr11	hg19_knownGene	exon	8902557	8902656	.	-	.	gene_id "XLOC_034259"; transcript_id "5_00091931"; exon_number "22"; gene_name "uc001mgv.2"; oId "uc001mgv.2"; nearest_ref "uc001mgv.2"; class_code "="; tss_id "TSS31123"; p_id "P31088";
chr11	hg19_knownGene	exon	8932368	8932498	.	-	.	gene_id "XLOC_034259"; transcript_id "5_00091931"; exon_number "23"; gene_name "uc001mgv.2"; oId "uc001mgv.2"; nearest_ref "uc001mgv.2"; class_code "="; tss_id "TSS31123"; p_id "P31088";
chr11	hg19_knownGene	exon	8721515	8721559	.	-	.	gene_id "XLOC_034259"; transcript_id "5_00091932"; exon_number "1"; gene_name "uc009yfs.2"; oId "uc009yfs.2"; nearest_ref "uc009yfs.2"; class_code "="; tss_id "TSS31124";
chr11	hg19_knownGene	exon	8724119	8725158	.	-	.	gene_id "XLOC_034259"; transcript_id "5_00091932"; exon_number "2"; gene_name "uc009yfs.2"; oId "uc009yfs.2"; nearest_ref "uc009yfs.2"; class_code "="; tss_id "TSS31124";
chr11	hg19_knownGene	exon	8728632	8728772	.	-	.	gene_id "XLOC_034259"; transcript_id "5_00091932"; exon_number "3"; gene_name "uc009yfs.2"; oId "uc009yfs.2"; nearest_ref "uc009yfs.2"; class_code "="; tss_id "TSS31124";
chr11	hg19_knownGene	exon	8729324	8729401	.	-	.	gene_id "XLOC_034259"; transcript_id "5_00091932"; exon_number "4"; gene_name "uc009yfs.2"; oId "uc009yfs.2"; nearest_ref "uc009yfs.2"; class_code "="; tss_id "TSS31124";
chr11	hg19_knownGene	exon	8732392	8732461	.	-	.	gene_id "XLOC_034259"; transcript_id "5_00091932"; exon_number "5"; gene_name "uc009yfs.2"; oId "uc009yfs.2"; nearest_ref "uc009yfs.2"; class_code "="; tss_id "TSS31124";
chr11	hg19_knownGene	exon	8732669	8732778	.	-	.	gene_id "XLOC_034259"; transcript_id "5_00091932"; exon_number "6"; gene_name "uc009yfs.2"; oId "uc009yfs.2"; nearest_ref "uc009yfs.2"; class_code "="; tss_id "TSS31124";
chr11	hg19_knownGene	exon	8728632	8728772	.	-	.	gene_id "XLOC_034259"; transcript_id "5_00091933"; exon_number "1"; gene_name "uc010rbq.1"; oId "uc010rbq.1"; nearest_ref "uc010rbq.1"; class_code "="; tss_id "TSS31125";
chr11	hg19_knownGene	exon	8729324	8729401	.	-	.	gene_id "XLOC_034259"; transcript_id "5_00091933"; exon_number "2"; gene_name "uc010rbq.1"; oId "uc010rbq.1"; nearest_ref "uc010rbq.1"; class_code "="; tss_id "TSS31125";
chr11	hg19_knownGene	exon	8732392	8732461	.	-	.	gene_id "XLOC_034259"; transcript_id "5_00091933"; exon_number "3"; gene_name "uc010rbq.1"; oId "uc010rbq.1"; nearest_ref "uc010rbq.1"; class_code "="; tss_id "TSS31125";
chr11	hg19_knownGene	exon	8732673	8732778	.	-	.	gene_id "XLOC_034259"; transcript_id "5_00091933"; exon_number "4"; gene_name "uc010rbq.1"; oId "uc010rbq.1"; nearest_ref "uc010rbq.1"; class_code "="; tss_id "TSS31125";
chr11	hg19_knownGene	exon	8733451	8733583	.	-	.	gene_id "XLOC_034259"; transcript_id "5_00091933"; exon_number "5"; gene_name "uc010rbq.1"; oId "uc010rbq.1"; nearest_ref "uc010rbq.1"; class_code "="; tss_id "TSS31125";
chr11	hg19_knownGene	exon	8734098	8734282	.	-	.	gene_id "XLOC_034259"; transcript_id "5_00091933"; exon_number "6"; gene_name "uc010rbq.1"; oId "uc010rbq.1"; nearest_ref "uc010rbq.1"; class_code "="; tss_id "TSS31125";
chr11	hg19_knownGene	exon	8735545	8735589	.	-	.	gene_id "XLOC_034259"; transcript_id "5_00091933"; exon_number "7"; gene_name "uc010rbq.1"; oId "uc010rbq.1"; nearest_ref "uc010rbq.1"; class_code "="; tss_id "TSS31125";
chr11	hg19_knownGene	exon	8736157	8736253	.	-	.	gene_id "XLOC_034259"; transcript_id "5_00091933"; exon_number "8"; gene_name "uc010rbq.1"; oId "uc010rbq.1"; nearest_ref "uc010rbq.1"; class_code "="; tss_id "TSS31125";
chr11	hg19_knownGene	exon	8737150	8737365	.	-	.	gene_id "XLOC_034259"; transcript_id "5_00091933"; exon_number "9"; gene_name "uc010rbq.1"; oId "uc010rbq.1"; nearest_ref "uc010rbq.1"; class_code "="; tss_id "TSS31125";
chr11	hg19_knownGene	exon	8739288	8739439	.	-	.	gene_id "XLOC_034259"; transcript_id "5_00091933"; exon_number "10"; gene_name "uc010rbq.1"; oId "uc010rbq.1"; nearest_ref "uc010rbq.1"; class_code "="; tss_id "TSS31125";
chr11	hg19_knownGene	exon	8747620	8747756	.	-	.	gene_id "XLOC_034259"; transcript_id "5_00091933"; exon_number "11"; gene_name "uc010rbq.1"; oId "uc010rbq.1"; nearest_ref "uc010rbq.1"; class_code "="; tss_id "TSS31125";
chr11	hg19_knownGene	exon	8772168	8772272	.	-	.	gene_id "XLOC_034259"; transcript_id "5_00091933"; exon_number "12"; gene_name "uc010rbq.1"; oId "uc010rbq.1"; nearest_ref "uc010rbq.1"; class_code "="; tss_id "TSS31125";
chr11	hg19_knownGene	exon	8788184	8788251	.	-	.	gene_id "XLOC_034259"; transcript_id "5_00091933"; exon_number "13"; gene_name "uc010rbq.1"; oId "uc010rbq.1"; nearest_ref "uc010rbq.1"; class_code "="; tss_id "TSS31125";
chr11	Cufflinks	exon	8852033	8852362	.	-	.	gene_id "XLOC_034260"; transcript_id "5_00094710"; exon_number "1"; gene_name "uc001mgv.2"; oId "SC4.4965.1"; nearest_ref "uc001mgv.2"; class_code "i";
chr11	Cufflinks	exon	8932081	8932282	.	-	.	gene_id "XLOC_034261"; transcript_id "5_00094711"; exon_number "1"; gene_name "uc001mgv.2"; oId "SC4.4966.1"; nearest_ref "uc001mgv.2"; class_code "i";
chr11	hg19_knownGene	exon	8941624	8941997	.	-	.	gene_id "XLOC_034262"; transcript_id "5_00091935"; exon_number "1"; gene_name "uc001mhb.3"; oId "uc001mhb.3"; nearest_ref "uc001mhb.3"; class_code "="; tss_id "TSS31126"; p_id "P31093";
chr11	hg19_knownGene	exon	8942841	8943062	.	-	.	gene_id "XLOC_034262"; transcript_id "5_00091935"; exon_number "2"; gene_name "uc001mhb.3"; oId "uc001mhb.3"; nearest_ref "uc001mhb.3"; class_code "="; tss_id "TSS31126"; p_id "P31093";
chr11	hg19_knownGene	exon	8947010	8947654	.	-	.	gene_id "XLOC_034262"; transcript_id "5_00091935"; exon_number "3"; gene_name "uc001mhb.3"; oId "uc001mhb.3"; nearest_ref "uc001mhb.3"; class_code "="; tss_id "TSS31126"; p_id "P31093";
chr11	hg19_knownGene	exon	8948487	8948721	.	-	.	gene_id "XLOC_034262"; transcript_id "5_00091935"; exon_number "4"; gene_name "uc001mhb.3"; oId "uc001mhb.3"; nearest_ref "uc001mhb.3"; class_code "="; tss_id "TSS31126"; p_id "P31093";
chr11	hg19_knownGene	exon	8950924	8951080	.	-	.	gene_id "XLOC_034262"; transcript_id "5_00091935"; exon_number "5"; gene_name "uc001mhb.3"; oId "uc001mhb.3"; nearest_ref "uc001mhb.3"; class_code "="; tss_id "TSS31126"; p_id "P31093";
chr11	hg19_knownGene	exon	8953689	8953873	.	-	.	gene_id "XLOC_034262"; transcript_id "5_00091935"; exon_number "6"; gene_name "uc001mhb.3"; oId "uc001mhb.3"; nearest_ref "uc001mhb.3"; class_code "="; tss_id "TSS31126"; p_id "P31093";
chr11	hg19_knownGene	exon	8954448	8954553	.	-	.	gene_id "XLOC_034262"; transcript_id "5_00091935"; exon_number "7"; gene_name "uc001mhb.3"; oId "uc001mhb.3"; nearest_ref "uc001mhb.3"; class_code "="; tss_id "TSS31126"; p_id "P31093";
chr11	Cufflinks	exon	8941624	8941997	.	-	.	gene_id "XLOC_034262"; transcript_id "5_00091936"; exon_number "1"; gene_name "uc001mhc.3"; oId "uc001mhc.3_ext"; nearest_ref "uc001mhc.3"; class_code "="; tss_id "TSS31126"; p_id "P31092";
chr11	Cufflinks	exon	8947010	8947654	.	-	.	gene_id "XLOC_034262"; transcript_id "5_00091936"; exon_number "2"; gene_name "uc001mhc.3"; oId "uc001mhc.3_ext"; nearest_ref "uc001mhc.3"; class_code "="; tss_id "TSS31126"; p_id "P31092";
chr11	Cufflinks	exon	8948487	8948721	.	-	.	gene_id "XLOC_034262"; transcript_id "5_00091936"; exon_number "3"; gene_name "uc001mhc.3"; oId "uc001mhc.3_ext"; nearest_ref "uc001mhc.3"; class_code "="; tss_id "TSS31126"; p_id "P31092";
chr11	Cufflinks	exon	8950924	8951080	.	-	.	gene_id "XLOC_034262"; transcript_id "5_00091936"; exon_number "4"; gene_name "uc001mhc.3"; oId "uc001mhc.3_ext"; nearest_ref "uc001mhc.3"; class_code "="; tss_id "TSS31126"; p_id "P31092";
chr11	Cufflinks	exon	8953689	8953873	.	-	.	gene_id "XLOC_034262"; transcript_id "5_00091936"; exon_number "5"; gene_name "uc001mhc.3"; oId "uc001mhc.3_ext"; nearest_ref "uc001mhc.3"; class_code "="; tss_id "TSS31126"; p_id "P31092";
chr11	Cufflinks	exon	8954448	8954574	.	-	.	gene_id "XLOC_034262"; transcript_id "5_00091936"; exon_number "6"; gene_name "uc001mhc.3"; oId "uc001mhc.3_ext"; nearest_ref "uc001mhc.3"; class_code "="; tss_id "TSS31126"; p_id "P31092";
chr11	hg19_knownGene	exon	8959119	8959720	.	-	.	gene_id "XLOC_034263"; transcript_id "5_00091937"; exon_number "1"; gene_name "uc001mhd.1"; oId "uc001mhd.1"; nearest_ref "uc001mhd.1"; class_code "="; tss_id "TSS31127"; p_id "P31094";
chr11	hg19_knownGene	exon	8964533	8964580	.	-	.	gene_id "XLOC_034263"; transcript_id "5_00091937"; exon_number "2"; gene_name "uc001mhd.1"; oId "uc001mhd.1"; nearest_ref "uc001mhd.1"; class_code "="; tss_id "TSS31127"; p_id "P31094";
chr11	Cufflinks	exon	8968840	8970022	.	-	.	gene_id "XLOC_034264"; transcript_id "5_00091939"; exon_number "1"; gene_name "uc001mhf.1"; oId "uc001mhf.1_ext"; nearest_ref "uc001mhf.1"; class_code "="; tss_id "TSS31128"; p_id "P31096";
chr11	Cufflinks	exon	8974750	8974884	.	-	.	gene_id "XLOC_034264"; transcript_id "5_00091939"; exon_number "2"; gene_name "uc001mhf.1"; oId "uc001mhf.1_ext"; nearest_ref "uc001mhf.1"; class_code "="; tss_id "TSS31128"; p_id "P31096";
chr11	Cufflinks	exon	8977737	8977845	.	-	.	gene_id "XLOC_034264"; transcript_id "5_00091939"; exon_number "3"; gene_name "uc001mhf.1"; oId "uc001mhf.1_ext"; nearest_ref "uc001mhf.1"; class_code "="; tss_id "TSS31128"; p_id "P31096";
chr11	Cufflinks	exon	8985756	8986396	.	-	.	gene_id "XLOC_034264"; transcript_id "5_00091939"; exon_number "4"; gene_name "uc001mhf.1"; oId "uc001mhf.1_ext"; nearest_ref "uc001mhf.1"; class_code "="; tss_id "TSS31128"; p_id "P31096";
chr11	Cufflinks	exon	8968840	8970022	.	-	.	gene_id "XLOC_034264"; transcript_id "5_00091938"; exon_number "1"; gene_name "uc001mhe.1"; oId "uc001mhe.1_ext"; nearest_ref "uc001mhe.1"; class_code "="; tss_id "TSS31128"; p_id "P31095";
chr11	Cufflinks	exon	8974750	8974884	.	-	.	gene_id "XLOC_034264"; transcript_id "5_00091938"; exon_number "2"; gene_name "uc001mhe.1"; oId "uc001mhe.1_ext"; nearest_ref "uc001mhe.1"; class_code "="; tss_id "TSS31128"; p_id "P31095";
chr11	Cufflinks	exon	8977737	8977845	.	-	.	gene_id "XLOC_034264"; transcript_id "5_00091938"; exon_number "3"; gene_name "uc001mhe.1"; oId "uc001mhe.1_ext"; nearest_ref "uc001mhe.1"; class_code "="; tss_id "TSS31128"; p_id "P31095";
chr11	Cufflinks	exon	8983639	8983730	.	-	.	gene_id "XLOC_034264"; transcript_id "5_00091938"; exon_number "4"; gene_name "uc001mhe.1"; oId "uc001mhe.1_ext"; nearest_ref "uc001mhe.1"; class_code "="; tss_id "TSS31128"; p_id "P31095";
chr11	Cufflinks	exon	8985756	8986396	.	-	.	gene_id "XLOC_034264"; transcript_id "5_00091938"; exon_number "5"; gene_name "uc001mhe.1"; oId "uc001mhe.1_ext"; nearest_ref "uc001mhe.1"; class_code "="; tss_id "TSS31128"; p_id "P31095";
chr11	hg19_knownGene	exon	8968840	8970022	.	-	.	gene_id "XLOC_034264"; transcript_id "5_00091940"; exon_number "1"; gene_name "uc010rbt.1"; oId "uc010rbt.1"; nearest_ref "uc010rbt.1"; class_code "="; tss_id "TSS31128"; p_id "P31096";
chr11	hg19_knownGene	exon	8974750	8974884	.	-	.	gene_id "XLOC_034264"; transcript_id "5_00091940"; exon_number "2"; gene_name "uc010rbt.1"; oId "uc010rbt.1"; nearest_ref "uc010rbt.1"; class_code "="; tss_id "TSS31128"; p_id "P31096";
chr11	hg19_knownGene	exon	8977737	8977845	.	-	.	gene_id "XLOC_034264"; transcript_id "5_00091940"; exon_number "3"; gene_name "uc010rbt.1"; oId "uc010rbt.1"; nearest_ref "uc010rbt.1"; class_code "="; tss_id "TSS31128"; p_id "P31096";
chr11	hg19_knownGene	exon	8983639	8983730	.	-	.	gene_id "XLOC_034264"; transcript_id "5_00091940"; exon_number "4"; gene_name "uc010rbt.1"; oId "uc010rbt.1"; nearest_ref "uc010rbt.1"; class_code "="; tss_id "TSS31128"; p_id "P31096";
chr11	hg19_knownGene	exon	8986437	8986481	.	-	.	gene_id "XLOC_034264"; transcript_id "5_00091940"; exon_number "5"; gene_name "uc010rbt.1"; oId "uc010rbt.1"; nearest_ref "uc010rbt.1"; class_code "="; tss_id "TSS31128"; p_id "P31096";
chr11	Cufflinks	exon	8968911	8970022	.	-	.	gene_id "XLOC_034264"; transcript_id "5_00094712"; exon_number "1"; gene_name "uc010rbt.1"; oId "SC4.4921.4"; nearest_ref "uc010rbt.1"; class_code "j"; tss_id "TSS31128";
chr11	Cufflinks	exon	8974750	8974884	.	-	.	gene_id "XLOC_034264"; transcript_id "5_00094712"; exon_number "2"; gene_name "uc010rbt.1"; oId "SC4.4921.4"; nearest_ref "uc010rbt.1"; class_code "j"; tss_id "TSS31128";
chr11	Cufflinks	exon	8977737	8977845	.	-	.	gene_id "XLOC_034264"; transcript_id "5_00094712"; exon_number "3"; gene_name "uc010rbt.1"; oId "SC4.4921.4"; nearest_ref "uc010rbt.1"; class_code "j"; tss_id "TSS31128";
chr11	Cufflinks	exon	8986437	8986505	.	-	.	gene_id "XLOC_034264"; transcript_id "5_00094712"; exon_number "4"; gene_name "uc010rbt.1"; oId "SC4.4921.4"; nearest_ref "uc010rbt.1"; class_code "j"; tss_id "TSS31128";
chr11	hg19_knownGene	exon	9002123	9005107	.	-	.	gene_id "XLOC_034265"; transcript_id "5_00091941"; exon_number "1"; gene_name "uc001mhg.2"; oId "uc001mhg.2"; nearest_ref "uc001mhg.2"; class_code "="; tss_id "TSS31129"; p_id "P31098";
chr11	hg19_knownGene	exon	9005422	9005516	.	-	.	gene_id "XLOC_034265"; transcript_id "5_00091941"; exon_number "2"; gene_name "uc001mhg.2"; oId "uc001mhg.2"; nearest_ref "uc001mhg.2"; class_code "="; tss_id "TSS31129"; p_id "P31098";
chr11	hg19_knownGene	exon	9005619	9005671	.	-	.	gene_id "XLOC_034265"; transcript_id "5_00091941"; exon_number "3"; gene_name "uc001mhg.2"; oId "uc001mhg.2"; nearest_ref "uc001mhg.2"; class_code "="; tss_id "TSS31129"; p_id "P31098";
chr11	hg19_knownGene	exon	9007258	9007397	.	-	.	gene_id "XLOC_034265"; transcript_id "5_00091941"; exon_number "4"; gene_name "uc001mhg.2"; oId "uc001mhg.2"; nearest_ref "uc001mhg.2"; class_code "="; tss_id "TSS31129"; p_id "P31098";
chr11	hg19_knownGene	exon	9009095	9009177	.	-	.	gene_id "XLOC_034265"; transcript_id "5_00091941"; exon_number "5"; gene_name "uc001mhg.2"; oId "uc001mhg.2"; nearest_ref "uc001mhg.2"; class_code "="; tss_id "TSS31129"; p_id "P31098";
chr11	hg19_knownGene	exon	9009665	9009829	.	-	.	gene_id "XLOC_034265"; transcript_id "5_00091941"; exon_number "6"; gene_name "uc001mhg.2"; oId "uc001mhg.2"; nearest_ref "uc001mhg.2"; class_code "="; tss_id "TSS31129"; p_id "P31098";
chr11	hg19_knownGene	exon	9025309	9025596	.	-	.	gene_id "XLOC_034265"; transcript_id "5_00091941"; exon_number "7"; gene_name "uc001mhg.2"; oId "uc001mhg.2"; nearest_ref "uc001mhg.2"; class_code "="; tss_id "TSS31129"; p_id "P31098";
chr11	hg19_knownGene	exon	9005126	9005516	.	-	.	gene_id "XLOC_034265"; transcript_id "5_00091942"; exon_number "1"; gene_name "uc010rbu.1"; oId "uc010rbu.1"; nearest_ref "uc010rbu.1"; class_code "="; tss_id "TSS31129"; p_id "P31097";
chr11	hg19_knownGene	exon	9005619	9005671	.	-	.	gene_id "XLOC_034265"; transcript_id "5_00091942"; exon_number "2"; gene_name "uc010rbu.1"; oId "uc010rbu.1"; nearest_ref "uc010rbu.1"; class_code "="; tss_id "TSS31129"; p_id "P31097";
chr11	hg19_knownGene	exon	9009095	9009177	.	-	.	gene_id "XLOC_034265"; transcript_id "5_00091942"; exon_number "3"; gene_name "uc010rbu.1"; oId "uc010rbu.1"; nearest_ref "uc010rbu.1"; class_code "="; tss_id "TSS31129"; p_id "P31097";
chr11	hg19_knownGene	exon	9009665	9009829	.	-	.	gene_id "XLOC_034265"; transcript_id "5_00091942"; exon_number "4"; gene_name "uc010rbu.1"; oId "uc010rbu.1"; nearest_ref "uc010rbu.1"; class_code "="; tss_id "TSS31129"; p_id "P31097";
chr11	hg19_knownGene	exon	9025309	9025596	.	-	.	gene_id "XLOC_034265"; transcript_id "5_00091942"; exon_number "5"; gene_name "uc010rbu.1"; oId "uc010rbu.1"; nearest_ref "uc010rbu.1"; class_code "="; tss_id "TSS31129"; p_id "P31097";
chr11	hg19_knownGene	exon	9041935	9042744	.	-	.	gene_id "XLOC_034266"; transcript_id "5_00091945"; exon_number "1"; gene_name "uc001mhi.1"; oId "uc001mhi.1"; nearest_ref "uc001mhi.1"; class_code "="; tss_id "TSS31130"; p_id "P31101";
chr11	hg19_knownGene	exon	9043423	9043502	.	-	.	gene_id "XLOC_034266"; transcript_id "5_00091945"; exon_number "2"; gene_name "uc001mhi.1"; oId "uc001mhi.1"; nearest_ref "uc001mhi.1"; class_code "="; tss_id "TSS31130"; p_id "P31101";
chr11	hg19_knownGene	exon	9047249	9047401	.	-	.	gene_id "XLOC_034266"; transcript_id "5_00091945"; exon_number "3"; gene_name "uc001mhi.1"; oId "uc001mhi.1"; nearest_ref "uc001mhi.1"; class_code "="; tss_id "TSS31130"; p_id "P31101";
chr11	hg19_knownGene	exon	9048911	9049108	.	-	.	gene_id "XLOC_034266"; transcript_id "5_00091945"; exon_number "4"; gene_name "uc001mhi.1"; oId "uc001mhi.1"; nearest_ref "uc001mhi.1"; class_code "="; tss_id "TSS31130"; p_id "P31101";
chr11	hg19_knownGene	exon	9051431	9051592	.	-	.	gene_id "XLOC_034266"; transcript_id "5_00091945"; exon_number "5"; gene_name "uc001mhi.1"; oId "uc001mhi.1"; nearest_ref "uc001mhi.1"; class_code "="; tss_id "TSS31130"; p_id "P31101";
chr11	hg19_knownGene	exon	9052305	9052472	.	-	.	gene_id "XLOC_034266"; transcript_id "5_00091945"; exon_number "6"; gene_name "uc001mhi.1"; oId "uc001mhi.1"; nearest_ref "uc001mhi.1"; class_code "="; tss_id "TSS31130"; p_id "P31101";
chr11	hg19_knownGene	exon	9068903	9069109	.	-	.	gene_id "XLOC_034266"; transcript_id "5_00091945"; exon_number "7"; gene_name "uc001mhi.1"; oId "uc001mhi.1"; nearest_ref "uc001mhi.1"; class_code "="; tss_id "TSS31130"; p_id "P31101";
chr11	hg19_knownGene	exon	9069490	9069645	.	-	.	gene_id "XLOC_034266"; transcript_id "5_00091945"; exon_number "8"; gene_name "uc001mhi.1"; oId "uc001mhi.1"; nearest_ref "uc001mhi.1"; class_code "="; tss_id "TSS31130"; p_id "P31101";
chr11	hg19_knownGene	exon	9072153	9072257	.	-	.	gene_id "XLOC_034266"; transcript_id "5_00091945"; exon_number "9"; gene_name "uc001mhi.1"; oId "uc001mhi.1"; nearest_ref "uc001mhi.1"; class_code "="; tss_id "TSS31130"; p_id "P31101";
chr11	hg19_knownGene	exon	9074293	9074379	.	-	.	gene_id "XLOC_034266"; transcript_id "5_00091945"; exon_number "10"; gene_name "uc001mhi.1"; oId "uc001mhi.1"; nearest_ref "uc001mhi.1"; class_code "="; tss_id "TSS31130"; p_id "P31101";
chr11	hg19_knownGene	exon	9074646	9074762	.	-	.	gene_id "XLOC_034266"; transcript_id "5_00091945"; exon_number "11"; gene_name "uc001mhi.1"; oId "uc001mhi.1"; nearest_ref "uc001mhi.1"; class_code "="; tss_id "TSS31130"; p_id "P31101";
chr11	hg19_knownGene	exon	9075184	9075306	.	-	.	gene_id "XLOC_034266"; transcript_id "5_00091945"; exon_number "12"; gene_name "uc001mhi.1"; oId "uc001mhi.1"; nearest_ref "uc001mhi.1"; class_code "="; tss_id "TSS31130"; p_id "P31101";
chr11	hg19_knownGene	exon	9077340	9077456	.	-	.	gene_id "XLOC_034266"; transcript_id "5_00091945"; exon_number "13"; gene_name "uc001mhi.1"; oId "uc001mhi.1"; nearest_ref "uc001mhi.1"; class_code "="; tss_id "TSS31130"; p_id "P31101";
chr11	hg19_knownGene	exon	9080850	9080972	.	-	.	gene_id "XLOC_034266"; transcript_id "5_00091945"; exon_number "14"; gene_name "uc001mhi.1"; oId "uc001mhi.1"; nearest_ref "uc001mhi.1"; class_code "="; tss_id "TSS31130"; p_id "P31101";
chr11	hg19_knownGene	exon	9081955	9082071	.	-	.	gene_id "XLOC_034266"; transcript_id "5_00091945"; exon_number "15"; gene_name "uc001mhi.1"; oId "uc001mhi.1"; nearest_ref "uc001mhi.1"; class_code "="; tss_id "TSS31130"; p_id "P31101";
chr11	hg19_knownGene	exon	9087438	9087527	.	-	.	gene_id "XLOC_034266"; transcript_id "5_00091945"; exon_number "16"; gene_name "uc001mhi.1"; oId "uc001mhi.1"; nearest_ref "uc001mhi.1"; class_code "="; tss_id "TSS31130"; p_id "P31101";
chr11	hg19_knownGene	exon	9088244	9088360	.	-	.	gene_id "XLOC_034266"; transcript_id "5_00091945"; exon_number "17"; gene_name "uc001mhi.1"; oId "uc001mhi.1"; nearest_ref "uc001mhi.1"; class_code "="; tss_id "TSS31130"; p_id "P31101";
chr11	hg19_knownGene	exon	9090917	9091042	.	-	.	gene_id "XLOC_034266"; transcript_id "5_00091945"; exon_number "18"; gene_name "uc001mhi.1"; oId "uc001mhi.1"; nearest_ref "uc001mhi.1"; class_code "="; tss_id "TSS31130"; p_id "P31101";
chr11	hg19_knownGene	exon	9096028	9096162	.	-	.	gene_id "XLOC_034266"; transcript_id "5_00091945"; exon_number "19"; gene_name "uc001mhi.1"; oId "uc001mhi.1"; nearest_ref "uc001mhi.1"; class_code "="; tss_id "TSS31130"; p_id "P31101";
chr11	hg19_knownGene	exon	9100931	9101056	.	-	.	gene_id "XLOC_034266"; transcript_id "5_00091945"; exon_number "20"; gene_name "uc001mhi.1"; oId "uc001mhi.1"; nearest_ref "uc001mhi.1"; class_code "="; tss_id "TSS31130"; p_id "P31101";
chr11	hg19_knownGene	exon	9111254	9111376	.	-	.	gene_id "XLOC_034266"; transcript_id "5_00091945"; exon_number "21"; gene_name "uc001mhi.1"; oId "uc001mhi.1"; nearest_ref "uc001mhi.1"; class_code "="; tss_id "TSS31130"; p_id "P31101";
chr11	hg19_knownGene	exon	9112943	9113155	.	-	.	gene_id "XLOC_034266"; transcript_id "5_00091945"; exon_number "22"; gene_name "uc001mhi.1"; oId "uc001mhi.1"; nearest_ref "uc001mhi.1"; class_code "="; tss_id "TSS31130"; p_id "P31101";
chr11	Cufflinks	exon	9041935	9042744	.	-	.	gene_id "XLOC_034266"; transcript_id "5_00094713"; exon_number "1"; gene_name "uc001mhj.1"; oId "SC4.4923.4"; nearest_ref "uc001mhj.1"; class_code "j"; tss_id "TSS31130";
chr11	Cufflinks	exon	9043423	9043502	.	-	.	gene_id "XLOC_034266"; transcript_id "5_00094713"; exon_number "2"; gene_name "uc001mhj.1"; oId "SC4.4923.4"; nearest_ref "uc001mhj.1"; class_code "j"; tss_id "TSS31130";
chr11	Cufflinks	exon	9047249	9047401	.	-	.	gene_id "XLOC_034266"; transcript_id "5_00094713"; exon_number "3"; gene_name "uc001mhj.1"; oId "SC4.4923.4"; nearest_ref "uc001mhj.1"; class_code "j"; tss_id "TSS31130";
chr11	Cufflinks	exon	9051431	9051592	.	-	.	gene_id "XLOC_034266"; transcript_id "5_00094713"; exon_number "4"; gene_name "uc001mhj.1"; oId "SC4.4923.4"; nearest_ref "uc001mhj.1"; class_code "j"; tss_id "TSS31130";
chr11	Cufflinks	exon	9052305	9052472	.	-	.	gene_id "XLOC_034266"; transcript_id "5_00094713"; exon_number "5"; gene_name "uc001mhj.1"; oId "SC4.4923.4"; nearest_ref "uc001mhj.1"; class_code "j"; tss_id "TSS31130";
chr11	Cufflinks	exon	9068903	9069109	.	-	.	gene_id "XLOC_034266"; transcript_id "5_00094713"; exon_number "6"; gene_name "uc001mhj.1"; oId "SC4.4923.4"; nearest_ref "uc001mhj.1"; class_code "j"; tss_id "TSS31130";
chr11	Cufflinks	exon	9069490	9069645	.	-	.	gene_id "XLOC_034266"; transcript_id "5_00094713"; exon_number "7"; gene_name "uc001mhj.1"; oId "SC4.4923.4"; nearest_ref "uc001mhj.1"; class_code "j"; tss_id "TSS31130";
chr11	Cufflinks	exon	9072153	9072257	.	-	.	gene_id "XLOC_034266"; transcript_id "5_00094713"; exon_number "8"; gene_name "uc001mhj.1"; oId "SC4.4923.4"; nearest_ref "uc001mhj.1"; class_code "j"; tss_id "TSS31130";
chr11	Cufflinks	exon	9074646	9074762	.	-	.	gene_id "XLOC_034266"; transcript_id "5_00094713"; exon_number "9"; gene_name "uc001mhj.1"; oId "SC4.4923.4"; nearest_ref "uc001mhj.1"; class_code "j"; tss_id "TSS31130";
chr11	Cufflinks	exon	9075184	9075306	.	-	.	gene_id "XLOC_034266"; transcript_id "5_00094713"; exon_number "10"; gene_name "uc001mhj.1"; oId "SC4.4923.4"; nearest_ref "uc001mhj.1"; class_code "j"; tss_id "TSS31130";
chr11	Cufflinks	exon	9077340	9077456	.	-	.	gene_id "XLOC_034266"; transcript_id "5_00094713"; exon_number "11"; gene_name "uc001mhj.1"; oId "SC4.4923.4"; nearest_ref "uc001mhj.1"; class_code "j"; tss_id "TSS31130";
chr11	Cufflinks	exon	9080850	9080972	.	-	.	gene_id "XLOC_034266"; transcript_id "5_00094713"; exon_number "12"; gene_name "uc001mhj.1"; oId "SC4.4923.4"; nearest_ref "uc001mhj.1"; class_code "j"; tss_id "TSS31130";
chr11	Cufflinks	exon	9081955	9082071	.	-	.	gene_id "XLOC_034266"; transcript_id "5_00094713"; exon_number "13"; gene_name "uc001mhj.1"; oId "SC4.4923.4"; nearest_ref "uc001mhj.1"; class_code "j"; tss_id "TSS31130";
chr11	Cufflinks	exon	9087438	9087527	.	-	.	gene_id "XLOC_034266"; transcript_id "5_00094713"; exon_number "14"; gene_name "uc001mhj.1"; oId "SC4.4923.4"; nearest_ref "uc001mhj.1"; class_code "j"; tss_id "TSS31130";
chr11	Cufflinks	exon	9088244	9088360	.	-	.	gene_id "XLOC_034266"; transcript_id "5_00094713"; exon_number "15"; gene_name "uc001mhj.1"; oId "SC4.4923.4"; nearest_ref "uc001mhj.1"; class_code "j"; tss_id "TSS31130";
chr11	Cufflinks	exon	9090917	9091042	.	-	.	gene_id "XLOC_034266"; transcript_id "5_00094713"; exon_number "16"; gene_name "uc001mhj.1"; oId "SC4.4923.4"; nearest_ref "uc001mhj.1"; class_code "j"; tss_id "TSS31130";
chr11	Cufflinks	exon	9096028	9096162	.	-	.	gene_id "XLOC_034266"; transcript_id "5_00094713"; exon_number "17"; gene_name "uc001mhj.1"; oId "SC4.4923.4"; nearest_ref "uc001mhj.1"; class_code "j"; tss_id "TSS31130";
chr11	Cufflinks	exon	9100931	9101056	.	-	.	gene_id "XLOC_034266"; transcript_id "5_00094713"; exon_number "18"; gene_name "uc001mhj.1"; oId "SC4.4923.4"; nearest_ref "uc001mhj.1"; class_code "j"; tss_id "TSS31130";
chr11	Cufflinks	exon	9111254	9111376	.	-	.	gene_id "XLOC_034266"; transcript_id "5_00094713"; exon_number "19"; gene_name "uc001mhj.1"; oId "SC4.4923.4"; nearest_ref "uc001mhj.1"; class_code "j"; tss_id "TSS31130";
chr11	Cufflinks	exon	9112943	9113155	.	-	.	gene_id "XLOC_034266"; transcript_id "5_00094713"; exon_number "20"; gene_name "uc001mhj.1"; oId "SC4.4923.4"; nearest_ref "uc001mhj.1"; class_code "j"; tss_id "TSS31130";
chr11	Cufflinks	exon	9041935	9042744	.	-	.	gene_id "XLOC_034266"; transcript_id "5_00096807"; exon_number "1"; gene_name "uc001mhj.1"; oId "upf1_r4.5750.4"; nearest_ref "uc001mhj.1"; class_code "j"; tss_id "TSS31130";
chr11	Cufflinks	exon	9043423	9043502	.	-	.	gene_id "XLOC_034266"; transcript_id "5_00096807"; exon_number "2"; gene_name "uc001mhj.1"; oId "upf1_r4.5750.4"; nearest_ref "uc001mhj.1"; class_code "j"; tss_id "TSS31130";
chr11	Cufflinks	exon	9047249	9047401	.	-	.	gene_id "XLOC_034266"; transcript_id "5_00096807"; exon_number "3"; gene_name "uc001mhj.1"; oId "upf1_r4.5750.4"; nearest_ref "uc001mhj.1"; class_code "j"; tss_id "TSS31130";
chr11	Cufflinks	exon	9048911	9049108	.	-	.	gene_id "XLOC_034266"; transcript_id "5_00096807"; exon_number "4"; gene_name "uc001mhj.1"; oId "upf1_r4.5750.4"; nearest_ref "uc001mhj.1"; class_code "j"; tss_id "TSS31130";
chr11	Cufflinks	exon	9051431	9051592	.	-	.	gene_id "XLOC_034266"; transcript_id "5_00096807"; exon_number "5"; gene_name "uc001mhj.1"; oId "upf1_r4.5750.4"; nearest_ref "uc001mhj.1"; class_code "j"; tss_id "TSS31130";
chr11	Cufflinks	exon	9052305	9052472	.	-	.	gene_id "XLOC_034266"; transcript_id "5_00096807"; exon_number "6"; gene_name "uc001mhj.1"; oId "upf1_r4.5750.4"; nearest_ref "uc001mhj.1"; class_code "j"; tss_id "TSS31130";
chr11	Cufflinks	exon	9055173	9055343	.	-	.	gene_id "XLOC_034266"; transcript_id "5_00096807"; exon_number "7"; gene_name "uc001mhj.1"; oId "upf1_r4.5750.4"; nearest_ref "uc001mhj.1"; class_code "j"; tss_id "TSS31130";
chr11	Cufflinks	exon	9068903	9069109	.	-	.	gene_id "XLOC_034266"; transcript_id "5_00096807"; exon_number "8"; gene_name "uc001mhj.1"; oId "upf1_r4.5750.4"; nearest_ref "uc001mhj.1"; class_code "j"; tss_id "TSS31130";
chr11	Cufflinks	exon	9069490	9069645	.	-	.	gene_id "XLOC_034266"; transcript_id "5_00096807"; exon_number "9"; gene_name "uc001mhj.1"; oId "upf1_r4.5750.4"; nearest_ref "uc001mhj.1"; class_code "j"; tss_id "TSS31130";
chr11	Cufflinks	exon	9072153	9072257	.	-	.	gene_id "XLOC_034266"; transcript_id "5_00096807"; exon_number "10"; gene_name "uc001mhj.1"; oId "upf1_r4.5750.4"; nearest_ref "uc001mhj.1"; class_code "j"; tss_id "TSS31130";
chr11	Cufflinks	exon	9074293	9074379	.	-	.	gene_id "XLOC_034266"; transcript_id "5_00096807"; exon_number "11"; gene_name "uc001mhj.1"; oId "upf1_r4.5750.4"; nearest_ref "uc001mhj.1"; class_code "j"; tss_id "TSS31130";
chr11	Cufflinks	exon	9074646	9074762	.	-	.	gene_id "XLOC_034266"; transcript_id "5_00096807"; exon_number "12"; gene_name "uc001mhj.1"; oId "upf1_r4.5750.4"; nearest_ref "uc001mhj.1"; class_code "j"; tss_id "TSS31130";
chr11	Cufflinks	exon	9075184	9075306	.	-	.	gene_id "XLOC_034266"; transcript_id "5_00096807"; exon_number "13"; gene_name "uc001mhj.1"; oId "upf1_r4.5750.4"; nearest_ref "uc001mhj.1"; class_code "j"; tss_id "TSS31130";
chr11	Cufflinks	exon	9077340	9077456	.	-	.	gene_id "XLOC_034266"; transcript_id "5_00096807"; exon_number "14"; gene_name "uc001mhj.1"; oId "upf1_r4.5750.4"; nearest_ref "uc001mhj.1"; class_code "j"; tss_id "TSS31130";
chr11	Cufflinks	exon	9080850	9080972	.	-	.	gene_id "XLOC_034266"; transcript_id "5_00096807"; exon_number "15"; gene_name "uc001mhj.1"; oId "upf1_r4.5750.4"; nearest_ref "uc001mhj.1"; class_code "j"; tss_id "TSS31130";
chr11	Cufflinks	exon	9081955	9082071	.	-	.	gene_id "XLOC_034266"; transcript_id "5_00096807"; exon_number "16"; gene_name "uc001mhj.1"; oId "upf1_r4.5750.4"; nearest_ref "uc001mhj.1"; class_code "j"; tss_id "TSS31130";
chr11	Cufflinks	exon	9087438	9087527	.	-	.	gene_id "XLOC_034266"; transcript_id "5_00096807"; exon_number "17"; gene_name "uc001mhj.1"; oId "upf1_r4.5750.4"; nearest_ref "uc001mhj.1"; class_code "j"; tss_id "TSS31130";
chr11	Cufflinks	exon	9088244	9088360	.	-	.	gene_id "XLOC_034266"; transcript_id "5_00096807"; exon_number "18"; gene_name "uc001mhj.1"; oId "upf1_r4.5750.4"; nearest_ref "uc001mhj.1"; class_code "j"; tss_id "TSS31130";
chr11	Cufflinks	exon	9090917	9091042	.	-	.	gene_id "XLOC_034266"; transcript_id "5_00096807"; exon_number "19"; gene_name "uc001mhj.1"; oId "upf1_r4.5750.4"; nearest_ref "uc001mhj.1"; class_code "j"; tss_id "TSS31130";
chr11	Cufflinks	exon	9096028	9096162	.	-	.	gene_id "XLOC_034266"; transcript_id "5_00096807"; exon_number "20"; gene_name "uc001mhj.1"; oId "upf1_r4.5750.4"; nearest_ref "uc001mhj.1"; class_code "j"; tss_id "TSS31130";
chr11	Cufflinks	exon	9100931	9101056	.	-	.	gene_id "XLOC_034266"; transcript_id "5_00096807"; exon_number "21"; gene_name "uc001mhj.1"; oId "upf1_r4.5750.4"; nearest_ref "uc001mhj.1"; class_code "j"; tss_id "TSS31130";
chr11	Cufflinks	exon	9111254	9111376	.	-	.	gene_id "XLOC_034266"; transcript_id "5_00096807"; exon_number "22"; gene_name "uc001mhj.1"; oId "upf1_r4.5750.4"; nearest_ref "uc001mhj.1"; class_code "j"; tss_id "TSS31130";
chr11	Cufflinks	exon	9112943	9113155	.	-	.	gene_id "XLOC_034266"; transcript_id "5_00096807"; exon_number "23"; gene_name "uc001mhj.1"; oId "upf1_r4.5750.4"; nearest_ref "uc001mhj.1"; class_code "j"; tss_id "TSS31130";
chr11	hg19_knownGene	exon	9041935	9042744	.	-	.	gene_id "XLOC_034266"; transcript_id "5_00091946"; exon_number "1"; gene_name "uc001mhj.1"; oId "uc001mhj.1"; nearest_ref "uc001mhj.1"; class_code "="; tss_id "TSS31130"; p_id "P31100";
chr11	hg19_knownGene	exon	9043423	9043502	.	-	.	gene_id "XLOC_034266"; transcript_id "5_00091946"; exon_number "2"; gene_name "uc001mhj.1"; oId "uc001mhj.1"; nearest_ref "uc001mhj.1"; class_code "="; tss_id "TSS31130"; p_id "P31100";
chr11	hg19_knownGene	exon	9047249	9047401	.	-	.	gene_id "XLOC_034266"; transcript_id "5_00091946"; exon_number "3"; gene_name "uc001mhj.1"; oId "uc001mhj.1"; nearest_ref "uc001mhj.1"; class_code "="; tss_id "TSS31130"; p_id "P31100";
chr11	hg19_knownGene	exon	9051431	9051592	.	-	.	gene_id "XLOC_034266"; transcript_id "5_00091946"; exon_number "4"; gene_name "uc001mhj.1"; oId "uc001mhj.1"; nearest_ref "uc001mhj.1"; class_code "="; tss_id "TSS31130"; p_id "P31100";
chr11	hg19_knownGene	exon	9052305	9052472	.	-	.	gene_id "XLOC_034266"; transcript_id "5_00091946"; exon_number "5"; gene_name "uc001mhj.1"; oId "uc001mhj.1"; nearest_ref "uc001mhj.1"; class_code "="; tss_id "TSS31130"; p_id "P31100";
chr11	hg19_knownGene	exon	9055173	9055343	.	-	.	gene_id "XLOC_034266"; transcript_id "5_00091946"; exon_number "6"; gene_name "uc001mhj.1"; oId "uc001mhj.1"; nearest_ref "uc001mhj.1"; class_code "="; tss_id "TSS31130"; p_id "P31100";
chr11	hg19_knownGene	exon	9068903	9069109	.	-	.	gene_id "XLOC_034266"; transcript_id "5_00091946"; exon_number "7"; gene_name "uc001mhj.1"; oId "uc001mhj.1"; nearest_ref "uc001mhj.1"; class_code "="; tss_id "TSS31130"; p_id "P31100";
chr11	hg19_knownGene	exon	9075184	9075306	.	-	.	gene_id "XLOC_034266"; transcript_id "5_00091946"; exon_number "8"; gene_name "uc001mhj.1"; oId "uc001mhj.1"; nearest_ref "uc001mhj.1"; class_code "="; tss_id "TSS31130"; p_id "P31100";
chr11	hg19_knownGene	exon	9077340	9077456	.	-	.	gene_id "XLOC_034266"; transcript_id "5_00091946"; exon_number "9"; gene_name "uc001mhj.1"; oId "uc001mhj.1"; nearest_ref "uc001mhj.1"; class_code "="; tss_id "TSS31130"; p_id "P31100";
chr11	hg19_knownGene	exon	9080850	9080972	.	-	.	gene_id "XLOC_034266"; transcript_id "5_00091946"; exon_number "10"; gene_name "uc001mhj.1"; oId "uc001mhj.1"; nearest_ref "uc001mhj.1"; class_code "="; tss_id "TSS31130"; p_id "P31100";
chr11	hg19_knownGene	exon	9081955	9082071	.	-	.	gene_id "XLOC_034266"; transcript_id "5_00091946"; exon_number "11"; gene_name "uc001mhj.1"; oId "uc001mhj.1"; nearest_ref "uc001mhj.1"; class_code "="; tss_id "TSS31130"; p_id "P31100";
chr11	hg19_knownGene	exon	9087438	9087527	.	-	.	gene_id "XLOC_034266"; transcript_id "5_00091946"; exon_number "12"; gene_name "uc001mhj.1"; oId "uc001mhj.1"; nearest_ref "uc001mhj.1"; class_code "="; tss_id "TSS31130"; p_id "P31100";
chr11	hg19_knownGene	exon	9088244	9088360	.	-	.	gene_id "XLOC_034266"; transcript_id "5_00091946"; exon_number "13"; gene_name "uc001mhj.1"; oId "uc001mhj.1"; nearest_ref "uc001mhj.1"; class_code "="; tss_id "TSS31130"; p_id "P31100";
chr11	hg19_knownGene	exon	9090917	9091042	.	-	.	gene_id "XLOC_034266"; transcript_id "5_00091946"; exon_number "14"; gene_name "uc001mhj.1"; oId "uc001mhj.1"; nearest_ref "uc001mhj.1"; class_code "="; tss_id "TSS31130"; p_id "P31100";
chr11	hg19_knownGene	exon	9096028	9096162	.	-	.	gene_id "XLOC_034266"; transcript_id "5_00091946"; exon_number "15"; gene_name "uc001mhj.1"; oId "uc001mhj.1"; nearest_ref "uc001mhj.1"; class_code "="; tss_id "TSS31130"; p_id "P31100";
chr11	hg19_knownGene	exon	9100931	9101056	.	-	.	gene_id "XLOC_034266"; transcript_id "5_00091946"; exon_number "16"; gene_name "uc001mhj.1"; oId "uc001mhj.1"; nearest_ref "uc001mhj.1"; class_code "="; tss_id "TSS31130"; p_id "P31100";
chr11	hg19_knownGene	exon	9111254	9111376	.	-	.	gene_id "XLOC_034266"; transcript_id "5_00091946"; exon_number "17"; gene_name "uc001mhj.1"; oId "uc001mhj.1"; nearest_ref "uc001mhj.1"; class_code "="; tss_id "TSS31130"; p_id "P31100";
chr11	hg19_knownGene	exon	9112943	9113155	.	-	.	gene_id "XLOC_034266"; transcript_id "5_00091946"; exon_number "18"; gene_name "uc001mhj.1"; oId "uc001mhj.1"; nearest_ref "uc001mhj.1"; class_code "="; tss_id "TSS31130"; p_id "P31100";
chr11	hg19_knownGene	exon	9041935	9042744	.	-	.	gene_id "XLOC_034266"; transcript_id "5_00091944"; exon_number "1"; gene_name "uc001mhh.1"; oId "uc001mhh.1"; nearest_ref "uc001mhh.1"; class_code "="; tss_id "TSS31130"; p_id "P31099";
chr11	hg19_knownGene	exon	9043423	9043502	.	-	.	gene_id "XLOC_034266"; transcript_id "5_00091944"; exon_number "2"; gene_name "uc001mhh.1"; oId "uc001mhh.1"; nearest_ref "uc001mhh.1"; class_code "="; tss_id "TSS31130"; p_id "P31099";
chr11	hg19_knownGene	exon	9047249	9047401	.	-	.	gene_id "XLOC_034266"; transcript_id "5_00091944"; exon_number "3"; gene_name "uc001mhh.1"; oId "uc001mhh.1"; nearest_ref "uc001mhh.1"; class_code "="; tss_id "TSS31130"; p_id "P31099";
chr11	hg19_knownGene	exon	9048911	9049108	.	-	.	gene_id "XLOC_034266"; transcript_id "5_00091944"; exon_number "4"; gene_name "uc001mhh.1"; oId "uc001mhh.1"; nearest_ref "uc001mhh.1"; class_code "="; tss_id "TSS31130"; p_id "P31099";
chr11	hg19_knownGene	exon	9051431	9051592	.	-	.	gene_id "XLOC_034266"; transcript_id "5_00091944"; exon_number "5"; gene_name "uc001mhh.1"; oId "uc001mhh.1"; nearest_ref "uc001mhh.1"; class_code "="; tss_id "TSS31130"; p_id "P31099";
chr11	hg19_knownGene	exon	9052305	9052472	.	-	.	gene_id "XLOC_034266"; transcript_id "5_00091944"; exon_number "6"; gene_name "uc001mhh.1"; oId "uc001mhh.1"; nearest_ref "uc001mhh.1"; class_code "="; tss_id "TSS31130"; p_id "P31099";
chr11	hg19_knownGene	exon	9055173	9055343	.	-	.	gene_id "XLOC_034266"; transcript_id "5_00091944"; exon_number "7"; gene_name "uc001mhh.1"; oId "uc001mhh.1"; nearest_ref "uc001mhh.1"; class_code "="; tss_id "TSS31130"; p_id "P31099";
chr11	hg19_knownGene	exon	9068903	9069109	.	-	.	gene_id "XLOC_034266"; transcript_id "5_00091944"; exon_number "8"; gene_name "uc001mhh.1"; oId "uc001mhh.1"; nearest_ref "uc001mhh.1"; class_code "="; tss_id "TSS31130"; p_id "P31099";
chr11	hg19_knownGene	exon	9069490	9069645	.	-	.	gene_id "XLOC_034266"; transcript_id "5_00091944"; exon_number "9"; gene_name "uc001mhh.1"; oId "uc001mhh.1"; nearest_ref "uc001mhh.1"; class_code "="; tss_id "TSS31130"; p_id "P31099";
chr11	hg19_knownGene	exon	9072153	9072257	.	-	.	gene_id "XLOC_034266"; transcript_id "5_00091944"; exon_number "10"; gene_name "uc001mhh.1"; oId "uc001mhh.1"; nearest_ref "uc001mhh.1"; class_code "="; tss_id "TSS31130"; p_id "P31099";
chr11	hg19_knownGene	exon	9074646	9074762	.	-	.	gene_id "XLOC_034266"; transcript_id "5_00091944"; exon_number "11"; gene_name "uc001mhh.1"; oId "uc001mhh.1"; nearest_ref "uc001mhh.1"; class_code "="; tss_id "TSS31130"; p_id "P31099";
```
