## Supplemental Table 1 for "Polysome fractionation analysis reveals features important for human nonsense-mediated mRNA decay": combined_sc-upf.combinedF_oldHeLaPlus_161228.gtf (part 131 of 224)

```
chr11	hg19_knownGene	exon	9075184	9075306	.	-	.	gene_id "XLOC_034266"; transcript_id "5_00091944"; exon_number "12"; gene_name "uc001mhh.1"; oId "uc001mhh.1"; nearest_ref "uc001mhh.1"; class_code "="; tss_id "TSS31130"; p_id "P31099";
chr11	hg19_knownGene	exon	9077340	9077456	.	-	.	gene_id "XLOC_034266"; transcript_id "5_00091944"; exon_number "13"; gene_name "uc001mhh.1"; oId "uc001mhh.1"; nearest_ref "uc001mhh.1"; class_code "="; tss_id "TSS31130"; p_id "P31099";
chr11	hg19_knownGene	exon	9080850	9080972	.	-	.	gene_id "XLOC_034266"; transcript_id "5_00091944"; exon_number "14"; gene_name "uc001mhh.1"; oId "uc001mhh.1"; nearest_ref "uc001mhh.1"; class_code "="; tss_id "TSS31130"; p_id "P31099";
chr11	hg19_knownGene	exon	9081955	9082071	.	-	.	gene_id "XLOC_034266"; transcript_id "5_00091944"; exon_number "15"; gene_name "uc001mhh.1"; oId "uc001mhh.1"; nearest_ref "uc001mhh.1"; class_code "="; tss_id "TSS31130"; p_id "P31099";
chr11	hg19_knownGene	exon	9087438	9087527	.	-	.	gene_id "XLOC_034266"; transcript_id "5_00091944"; exon_number "16"; gene_name "uc001mhh.1"; oId "uc001mhh.1"; nearest_ref "uc001mhh.1"; class_code "="; tss_id "TSS31130"; p_id "P31099";
chr11	hg19_knownGene	exon	9088244	9088360	.	-	.	gene_id "XLOC_034266"; transcript_id "5_00091944"; exon_number "17"; gene_name "uc001mhh.1"; oId "uc001mhh.1"; nearest_ref "uc001mhh.1"; class_code "="; tss_id "TSS31130"; p_id "P31099";
chr11	hg19_knownGene	exon	9090917	9091042	.	-	.	gene_id "XLOC_034266"; transcript_id "5_00091944"; exon_number "18"; gene_name "uc001mhh.1"; oId "uc001mhh.1"; nearest_ref "uc001mhh.1"; class_code "="; tss_id "TSS31130"; p_id "P31099";
chr11	hg19_knownGene	exon	9096028	9096162	.	-	.	gene_id "XLOC_034266"; transcript_id "5_00091944"; exon_number "19"; gene_name "uc001mhh.1"; oId "uc001mhh.1"; nearest_ref "uc001mhh.1"; class_code "="; tss_id "TSS31130"; p_id "P31099";
chr11	hg19_knownGene	exon	9100931	9101056	.	-	.	gene_id "XLOC_034266"; transcript_id "5_00091944"; exon_number "20"; gene_name "uc001mhh.1"; oId "uc001mhh.1"; nearest_ref "uc001mhh.1"; class_code "="; tss_id "TSS31130"; p_id "P31099";
chr11	hg19_knownGene	exon	9111254	9111376	.	-	.	gene_id "XLOC_034266"; transcript_id "5_00091944"; exon_number "21"; gene_name "uc001mhh.1"; oId "uc001mhh.1"; nearest_ref "uc001mhh.1"; class_code "="; tss_id "TSS31130"; p_id "P31099";
chr11	hg19_knownGene	exon	9112943	9113155	.	-	.	gene_id "XLOC_034266"; transcript_id "5_00091944"; exon_number "22"; gene_name "uc001mhh.1"; oId "uc001mhh.1"; nearest_ref "uc001mhh.1"; class_code "="; tss_id "TSS31130"; p_id "P31099";
chr11	Cufflinks	exon	9041935	9042744	.	-	.	gene_id "XLOC_034266"; transcript_id "5_00091943"; exon_number "1"; gene_name "uc001mhj.1"; oId "SC3.3252.4"; nearest_ref "uc001mhj.1"; class_code "j"; tss_id "TSS31130";
chr11	Cufflinks	exon	9043423	9043502	.	-	.	gene_id "XLOC_034266"; transcript_id "5_00091943"; exon_number "2"; gene_name "uc001mhj.1"; oId "SC3.3252.4"; nearest_ref "uc001mhj.1"; class_code "j"; tss_id "TSS31130";
chr11	Cufflinks	exon	9047249	9047401	.	-	.	gene_id "XLOC_034266"; transcript_id "5_00091943"; exon_number "3"; gene_name "uc001mhj.1"; oId "SC3.3252.4"; nearest_ref "uc001mhj.1"; class_code "j"; tss_id "TSS31130";
chr11	Cufflinks	exon	9048911	9049108	.	-	.	gene_id "XLOC_034266"; transcript_id "5_00091943"; exon_number "4"; gene_name "uc001mhj.1"; oId "SC3.3252.4"; nearest_ref "uc001mhj.1"; class_code "j"; tss_id "TSS31130";
chr11	Cufflinks	exon	9051431	9051592	.	-	.	gene_id "XLOC_034266"; transcript_id "5_00091943"; exon_number "5"; gene_name "uc001mhj.1"; oId "SC3.3252.4"; nearest_ref "uc001mhj.1"; class_code "j"; tss_id "TSS31130";
chr11	Cufflinks	exon	9052305	9052472	.	-	.	gene_id "XLOC_034266"; transcript_id "5_00091943"; exon_number "6"; gene_name "uc001mhj.1"; oId "SC3.3252.4"; nearest_ref "uc001mhj.1"; class_code "j"; tss_id "TSS31130";
chr11	Cufflinks	exon	9055173	9055343	.	-	.	gene_id "XLOC_034266"; transcript_id "5_00091943"; exon_number "7"; gene_name "uc001mhj.1"; oId "SC3.3252.4"; nearest_ref "uc001mhj.1"; class_code "j"; tss_id "TSS31130";
chr11	Cufflinks	exon	9068903	9069109	.	-	.	gene_id "XLOC_034266"; transcript_id "5_00091943"; exon_number "8"; gene_name "uc001mhj.1"; oId "SC3.3252.4"; nearest_ref "uc001mhj.1"; class_code "j"; tss_id "TSS31130";
chr11	Cufflinks	exon	9075184	9075306	.	-	.	gene_id "XLOC_034266"; transcript_id "5_00091943"; exon_number "9"; gene_name "uc001mhj.1"; oId "SC3.3252.4"; nearest_ref "uc001mhj.1"; class_code "j"; tss_id "TSS31130";
chr11	Cufflinks	exon	9077340	9077456	.	-	.	gene_id "XLOC_034266"; transcript_id "5_00091943"; exon_number "10"; gene_name "uc001mhj.1"; oId "SC3.3252.4"; nearest_ref "uc001mhj.1"; class_code "j"; tss_id "TSS31130";
chr11	Cufflinks	exon	9080850	9080972	.	-	.	gene_id "XLOC_034266"; transcript_id "5_00091943"; exon_number "11"; gene_name "uc001mhj.1"; oId "SC3.3252.4"; nearest_ref "uc001mhj.1"; class_code "j"; tss_id "TSS31130";
chr11	Cufflinks	exon	9081955	9082071	.	-	.	gene_id "XLOC_034266"; transcript_id "5_00091943"; exon_number "12"; gene_name "uc001mhj.1"; oId "SC3.3252.4"; nearest_ref "uc001mhj.1"; class_code "j"; tss_id "TSS31130";
chr11	Cufflinks	exon	9087438	9087527	.	-	.	gene_id "XLOC_034266"; transcript_id "5_00091943"; exon_number "13"; gene_name "uc001mhj.1"; oId "SC3.3252.4"; nearest_ref "uc001mhj.1"; class_code "j"; tss_id "TSS31130";
chr11	Cufflinks	exon	9088244	9088360	.	-	.	gene_id "XLOC_034266"; transcript_id "5_00091943"; exon_number "14"; gene_name "uc001mhj.1"; oId "SC3.3252.4"; nearest_ref "uc001mhj.1"; class_code "j"; tss_id "TSS31130";
chr11	Cufflinks	exon	9090917	9091042	.	-	.	gene_id "XLOC_034266"; transcript_id "5_00091943"; exon_number "15"; gene_name "uc001mhj.1"; oId "SC3.3252.4"; nearest_ref "uc001mhj.1"; class_code "j"; tss_id "TSS31130";
chr11	Cufflinks	exon	9096028	9096162	.	-	.	gene_id "XLOC_034266"; transcript_id "5_00091943"; exon_number "16"; gene_name "uc001mhj.1"; oId "SC3.3252.4"; nearest_ref "uc001mhj.1"; class_code "j"; tss_id "TSS31130";
chr11	Cufflinks	exon	9100931	9101056	.	-	.	gene_id "XLOC_034266"; transcript_id "5_00091943"; exon_number "17"; gene_name "uc001mhj.1"; oId "SC3.3252.4"; nearest_ref "uc001mhj.1"; class_code "j"; tss_id "TSS31130";
chr11	Cufflinks	exon	9111254	9111376	.	-	.	gene_id "XLOC_034266"; transcript_id "5_00091943"; exon_number "18"; gene_name "uc001mhj.1"; oId "SC3.3252.4"; nearest_ref "uc001mhj.1"; class_code "j"; tss_id "TSS31130";
chr11	Cufflinks	exon	9112943	9113155	.	-	.	gene_id "XLOC_034266"; transcript_id "5_00091943"; exon_number "19"; gene_name "uc001mhj.1"; oId "SC3.3252.4"; nearest_ref "uc001mhj.1"; class_code "j"; tss_id "TSS31130";
chr11	hg19_knownGene	exon	9160377	9161401	.	-	.	gene_id "XLOC_034267"; transcript_id "5_00091948"; exon_number "1"; gene_name "uc001mhk.2"; oId "uc001mhk.2"; nearest_ref "uc001mhk.2"; class_code "="; tss_id "TSS31132"; p_id "P31104";
chr11	hg19_knownGene	exon	9163487	9163655	.	-	.	gene_id "XLOC_034267"; transcript_id "5_00091948"; exon_number "2"; gene_name "uc001mhk.2"; oId "uc001mhk.2"; nearest_ref "uc001mhk.2"; class_code "="; tss_id "TSS31132"; p_id "P31104";
chr11	hg19_knownGene	exon	9164269	9164392	.	-	.	gene_id "XLOC_034267"; transcript_id "5_00091948"; exon_number "3"; gene_name "uc001mhk.2"; oId "uc001mhk.2"; nearest_ref "uc001mhk.2"; class_code "="; tss_id "TSS31132"; p_id "P31104";
chr11	hg19_knownGene	exon	9164950	9165032	.	-	.	gene_id "XLOC_034267"; transcript_id "5_00091948"; exon_number "4"; gene_name "uc001mhk.2"; oId "uc001mhk.2"; nearest_ref "uc001mhk.2"; class_code "="; tss_id "TSS31132"; p_id "P31104";
chr11	hg19_knownGene	exon	9165644	9165825	.	-	.	gene_id "XLOC_034267"; transcript_id "5_00091948"; exon_number "5"; gene_name "uc001mhk.2"; oId "uc001mhk.2"; nearest_ref "uc001mhk.2"; class_code "="; tss_id "TSS31132"; p_id "P31104";
chr11	hg19_knownGene	exon	9166542	9166660	.	-	.	gene_id "XLOC_034267"; transcript_id "5_00091948"; exon_number "6"; gene_name "uc001mhk.2"; oId "uc001mhk.2"; nearest_ref "uc001mhk.2"; class_code "="; tss_id "TSS31132"; p_id "P31104";
chr11	hg19_knownGene	exon	9167217	9167362	.	-	.	gene_id "XLOC_034267"; transcript_id "5_00091948"; exon_number "7"; gene_name "uc001mhk.2"; oId "uc001mhk.2"; nearest_ref "uc001mhk.2"; class_code "="; tss_id "TSS31132"; p_id "P31104";
chr11	hg19_knownGene	exon	9168577	9168698	.	-	.	gene_id "XLOC_034267"; transcript_id "5_00091948"; exon_number "8"; gene_name "uc001mhk.2"; oId "uc001mhk.2"; nearest_ref "uc001mhk.2"; class_code "="; tss_id "TSS31132"; p_id "P31104";
chr11	hg19_knownGene	exon	9171628	9171756	.	-	.	gene_id "XLOC_034267"; transcript_id "5_00091948"; exon_number "9"; gene_name "uc001mhk.2"; oId "uc001mhk.2"; nearest_ref "uc001mhk.2"; class_code "="; tss_id "TSS31132"; p_id "P31104";
chr11	hg19_knownGene	exon	9172227	9172311	.	-	.	gene_id "XLOC_034267"; transcript_id "5_00091948"; exon_number "10"; gene_name "uc001mhk.2"; oId "uc001mhk.2"; nearest_ref "uc001mhk.2"; class_code "="; tss_id "TSS31132"; p_id "P31104";
chr11	hg19_knownGene	exon	9173905	9173989	.	-	.	gene_id "XLOC_034267"; transcript_id "5_00091948"; exon_number "11"; gene_name "uc001mhk.2"; oId "uc001mhk.2"; nearest_ref "uc001mhk.2"; class_code "="; tss_id "TSS31132"; p_id "P31104";
chr11	hg19_knownGene	exon	9182260	9182412	.	-	.	gene_id "XLOC_034267"; transcript_id "5_00091948"; exon_number "12"; gene_name "uc001mhk.2"; oId "uc001mhk.2"; nearest_ref "uc001mhk.2"; class_code "="; tss_id "TSS31132"; p_id "P31104";
chr11	hg19_knownGene	exon	9187383	9187514	.	-	.	gene_id "XLOC_034267"; transcript_id "5_00091948"; exon_number "13"; gene_name "uc001mhk.2"; oId "uc001mhk.2"; nearest_ref "uc001mhk.2"; class_code "="; tss_id "TSS31132"; p_id "P31104";
chr11	hg19_knownGene	exon	9191403	9191496	.	-	.	gene_id "XLOC_034267"; transcript_id "5_00091948"; exon_number "14"; gene_name "uc001mhk.2"; oId "uc001mhk.2"; nearest_ref "uc001mhk.2"; class_code "="; tss_id "TSS31132"; p_id "P31104";
chr11	hg19_knownGene	exon	9192174	9193792	.	-	.	gene_id "XLOC_034267"; transcript_id "5_00091948"; exon_number "15"; gene_name "uc001mhk.2"; oId "uc001mhk.2"; nearest_ref "uc001mhk.2"; class_code "="; tss_id "TSS31132"; p_id "P31104";
chr11	hg19_knownGene	exon	9160377	9161401	.	-	.	gene_id "XLOC_034267"; transcript_id "5_00091950"; exon_number "1"; gene_name "uc010rbw.1"; oId "uc010rbw.1"; nearest_ref "uc010rbw.1"; class_code "="; tss_id "TSS31131"; p_id "P31103";
chr11	hg19_knownGene	exon	9163521	9163655	.	-	.	gene_id "XLOC_034267"; transcript_id "5_00091950"; exon_number "2"; gene_name "uc010rbw.1"; oId "uc010rbw.1"; nearest_ref "uc010rbw.1"; class_code "="; tss_id "TSS31131"; p_id "P31103";
chr11	hg19_knownGene	exon	9164269	9164392	.	-	.	gene_id "XLOC_034267"; transcript_id "5_00091950"; exon_number "3"; gene_name "uc010rbw.1"; oId "uc010rbw.1"; nearest_ref "uc010rbw.1"; class_code "="; tss_id "TSS31131"; p_id "P31103";
chr11	hg19_knownGene	exon	9164950	9165032	.	-	.	gene_id "XLOC_034267"; transcript_id "5_00091950"; exon_number "4"; gene_name "uc010rbw.1"; oId "uc010rbw.1"; nearest_ref "uc010rbw.1"; class_code "="; tss_id "TSS31131"; p_id "P31103";
chr11	hg19_knownGene	exon	9165644	9165825	.	-	.	gene_id "XLOC_034267"; transcript_id "5_00091950"; exon_number "5"; gene_name "uc010rbw.1"; oId "uc010rbw.1"; nearest_ref "uc010rbw.1"; class_code "="; tss_id "TSS31131"; p_id "P31103";
chr11	hg19_knownGene	exon	9166542	9166660	.	-	.	gene_id "XLOC_034267"; transcript_id "5_00091950"; exon_number "6"; gene_name "uc010rbw.1"; oId "uc010rbw.1"; nearest_ref "uc010rbw.1"; class_code "="; tss_id "TSS31131"; p_id "P31103";
chr11	hg19_knownGene	exon	9167217	9167362	.	-	.	gene_id "XLOC_034267"; transcript_id "5_00091950"; exon_number "7"; gene_name "uc010rbw.1"; oId "uc010rbw.1"; nearest_ref "uc010rbw.1"; class_code "="; tss_id "TSS31131"; p_id "P31103";
chr11	hg19_knownGene	exon	9168577	9168698	.	-	.	gene_id "XLOC_034267"; transcript_id "5_00091950"; exon_number "8"; gene_name "uc010rbw.1"; oId "uc010rbw.1"; nearest_ref "uc010rbw.1"; class_code "="; tss_id "TSS31131"; p_id "P31103";
chr11	hg19_knownGene	exon	9171628	9171756	.	-	.	gene_id "XLOC_034267"; transcript_id "5_00091950"; exon_number "9"; gene_name "uc010rbw.1"; oId "uc010rbw.1"; nearest_ref "uc010rbw.1"; class_code "="; tss_id "TSS31131"; p_id "P31103";
chr11	hg19_knownGene	exon	9172227	9172311	.	-	.	gene_id "XLOC_034267"; transcript_id "5_00091950"; exon_number "10"; gene_name "uc010rbw.1"; oId "uc010rbw.1"; nearest_ref "uc010rbw.1"; class_code "="; tss_id "TSS31131"; p_id "P31103";
chr11	hg19_knownGene	exon	9173905	9173989	.	-	.	gene_id "XLOC_034267"; transcript_id "5_00091950"; exon_number "11"; gene_name "uc010rbw.1"; oId "uc010rbw.1"; nearest_ref "uc010rbw.1"; class_code "="; tss_id "TSS31131"; p_id "P31103";
chr11	hg19_knownGene	exon	9182260	9182412	.	-	.	gene_id "XLOC_034267"; transcript_id "5_00091950"; exon_number "12"; gene_name "uc010rbw.1"; oId "uc010rbw.1"; nearest_ref "uc010rbw.1"; class_code "="; tss_id "TSS31131"; p_id "P31103";
chr11	hg19_knownGene	exon	9187383	9187514	.	-	.	gene_id "XLOC_034267"; transcript_id "5_00091950"; exon_number "13"; gene_name "uc010rbw.1"; oId "uc010rbw.1"; nearest_ref "uc010rbw.1"; class_code "="; tss_id "TSS31131"; p_id "P31103";
chr11	hg19_knownGene	exon	9191403	9191496	.	-	.	gene_id "XLOC_034267"; transcript_id "5_00091950"; exon_number "14"; gene_name "uc010rbw.1"; oId "uc010rbw.1"; nearest_ref "uc010rbw.1"; class_code "="; tss_id "TSS31131"; p_id "P31103";
chr11	hg19_knownGene	exon	9192174	9192324	.	-	.	gene_id "XLOC_034267"; transcript_id "5_00091950"; exon_number "15"; gene_name "uc010rbw.1"; oId "uc010rbw.1"; nearest_ref "uc010rbw.1"; class_code "="; tss_id "TSS31131"; p_id "P31103";
chr11	hg19_knownGene	exon	9199679	9199913	.	-	.	gene_id "XLOC_034267"; transcript_id "5_00091950"; exon_number "16"; gene_name "uc010rbw.1"; oId "uc010rbw.1"; nearest_ref "uc010rbw.1"; class_code "="; tss_id "TSS31131"; p_id "P31103";
chr11	hg19_knownGene	exon	9200405	9200620	.	-	.	gene_id "XLOC_034267"; transcript_id "5_00091950"; exon_number "17"; gene_name "uc010rbw.1"; oId "uc010rbw.1"; nearest_ref "uc010rbw.1"; class_code "="; tss_id "TSS31131"; p_id "P31103";
chr11	hg19_knownGene	exon	9202314	9202631	.	-	.	gene_id "XLOC_034267"; transcript_id "5_00091950"; exon_number "18"; gene_name "uc010rbw.1"; oId "uc010rbw.1"; nearest_ref "uc010rbw.1"; class_code "="; tss_id "TSS31131"; p_id "P31103";
chr11	hg19_knownGene	exon	9215041	9215228	.	-	.	gene_id "XLOC_034267"; transcript_id "5_00091950"; exon_number "19"; gene_name "uc010rbw.1"; oId "uc010rbw.1"; nearest_ref "uc010rbw.1"; class_code "="; tss_id "TSS31131"; p_id "P31103";
chr11	hg19_knownGene	exon	9225207	9225864	.	-	.	gene_id "XLOC_034267"; transcript_id "5_00091950"; exon_number "20"; gene_name "uc010rbw.1"; oId "uc010rbw.1"; nearest_ref "uc010rbw.1"; class_code "="; tss_id "TSS31131"; p_id "P31103";
chr11	hg19_knownGene	exon	9228220	9228329	.	-	.	gene_id "XLOC_034267"; transcript_id "5_00091950"; exon_number "21"; gene_name "uc010rbw.1"; oId "uc010rbw.1"; nearest_ref "uc010rbw.1"; class_code "="; tss_id "TSS31131"; p_id "P31103";
chr11	hg19_knownGene	exon	9229108	9229179	.	-	.	gene_id "XLOC_034267"; transcript_id "5_00091950"; exon_number "22"; gene_name "uc010rbw.1"; oId "uc010rbw.1"; nearest_ref "uc010rbw.1"; class_code "="; tss_id "TSS31131"; p_id "P31103";
chr11	hg19_knownGene	exon	9286508	9286871	.	-	.	gene_id "XLOC_034267"; transcript_id "5_00091950"; exon_number "23"; gene_name "uc010rbw.1"; oId "uc010rbw.1"; nearest_ref "uc010rbw.1"; class_code "="; tss_id "TSS31131"; p_id "P31103";
chr11	hg19_knownGene	exon	9160377	9161401	.	-	.	gene_id "XLOC_034267"; transcript_id "5_00091949"; exon_number "1"; gene_name "uc001mhl.2"; oId "uc001mhl.2"; nearest_ref "uc001mhl.2"; class_code "="; tss_id "TSS31131"; p_id "P31102";
chr11	hg19_knownGene	exon	9163487	9163655	.	-	.	gene_id "XLOC_034267"; transcript_id "5_00091949"; exon_number "2"; gene_name "uc001mhl.2"; oId "uc001mhl.2"; nearest_ref "uc001mhl.2"; class_code "="; tss_id "TSS31131"; p_id "P31102";
chr11	hg19_knownGene	exon	9164269	9164392	.	-	.	gene_id "XLOC_034267"; transcript_id "5_00091949"; exon_number "3"; gene_name "uc001mhl.2"; oId "uc001mhl.2"; nearest_ref "uc001mhl.2"; class_code "="; tss_id "TSS31131"; p_id "P31102";
chr11	hg19_knownGene	exon	9164950	9165032	.	-	.	gene_id "XLOC_034267"; transcript_id "5_00091949"; exon_number "4"; gene_name "uc001mhl.2"; oId "uc001mhl.2"; nearest_ref "uc001mhl.2"; class_code "="; tss_id "TSS31131"; p_id "P31102";
chr11	hg19_knownGene	exon	9165644	9165825	.	-	.	gene_id "XLOC_034267"; transcript_id "5_00091949"; exon_number "5"; gene_name "uc001mhl.2"; oId "uc001mhl.2"; nearest_ref "uc001mhl.2"; class_code "="; tss_id "TSS31131"; p_id "P31102";
chr11	hg19_knownGene	exon	9166542	9166660	.	-	.	gene_id "XLOC_034267"; transcript_id "5_00091949"; exon_number "6"; gene_name "uc001mhl.2"; oId "uc001mhl.2"; nearest_ref "uc001mhl.2"; class_code "="; tss_id "TSS31131"; p_id "P31102";
chr11	hg19_knownGene	exon	9167217	9167362	.	-	.	gene_id "XLOC_034267"; transcript_id "5_00091949"; exon_number "7"; gene_name "uc001mhl.2"; oId "uc001mhl.2"; nearest_ref "uc001mhl.2"; class_code "="; tss_id "TSS31131"; p_id "P31102";
chr11	hg19_knownGene	exon	9168577	9168698	.	-	.	gene_id "XLOC_034267"; transcript_id "5_00091949"; exon_number "8"; gene_name "uc001mhl.2"; oId "uc001mhl.2"; nearest_ref "uc001mhl.2"; class_code "="; tss_id "TSS31131"; p_id "P31102";
chr11	hg19_knownGene	exon	9171628	9171756	.	-	.	gene_id "XLOC_034267"; transcript_id "5_00091949"; exon_number "9"; gene_name "uc001mhl.2"; oId "uc001mhl.2"; nearest_ref "uc001mhl.2"; class_code "="; tss_id "TSS31131"; p_id "P31102";
chr11	hg19_knownGene	exon	9172227	9172311	.	-	.	gene_id "XLOC_034267"; transcript_id "5_00091949"; exon_number "10"; gene_name "uc001mhl.2"; oId "uc001mhl.2"; nearest_ref "uc001mhl.2"; class_code "="; tss_id "TSS31131"; p_id "P31102";
chr11	hg19_knownGene	exon	9173905	9173989	.	-	.	gene_id "XLOC_034267"; transcript_id "5_00091949"; exon_number "11"; gene_name "uc001mhl.2"; oId "uc001mhl.2"; nearest_ref "uc001mhl.2"; class_code "="; tss_id "TSS31131"; p_id "P31102";
chr11	hg19_knownGene	exon	9182260	9182412	.	-	.	gene_id "XLOC_034267"; transcript_id "5_00091949"; exon_number "12"; gene_name "uc001mhl.2"; oId "uc001mhl.2"; nearest_ref "uc001mhl.2"; class_code "="; tss_id "TSS31131"; p_id "P31102";
chr11	hg19_knownGene	exon	9187383	9187514	.	-	.	gene_id "XLOC_034267"; transcript_id "5_00091949"; exon_number "13"; gene_name "uc001mhl.2"; oId "uc001mhl.2"; nearest_ref "uc001mhl.2"; class_code "="; tss_id "TSS31131"; p_id "P31102";
chr11	hg19_knownGene	exon	9191403	9191496	.	-	.	gene_id "XLOC_034267"; transcript_id "5_00091949"; exon_number "14"; gene_name "uc001mhl.2"; oId "uc001mhl.2"; nearest_ref "uc001mhl.2"; class_code "="; tss_id "TSS31131"; p_id "P31102";
chr11	hg19_knownGene	exon	9192174	9192324	.	-	.	gene_id "XLOC_034267"; transcript_id "5_00091949"; exon_number "15"; gene_name "uc001mhl.2"; oId "uc001mhl.2"; nearest_ref "uc001mhl.2"; class_code "="; tss_id "TSS31131"; p_id "P31102";
chr11	hg19_knownGene	exon	9199679	9199913	.	-	.	gene_id "XLOC_034267"; transcript_id "5_00091949"; exon_number "16"; gene_name "uc001mhl.2"; oId "uc001mhl.2"; nearest_ref "uc001mhl.2"; class_code "="; tss_id "TSS31131"; p_id "P31102";
chr11	hg19_knownGene	exon	9200405	9200620	.	-	.	gene_id "XLOC_034267"; transcript_id "5_00091949"; exon_number "17"; gene_name "uc001mhl.2"; oId "uc001mhl.2"; nearest_ref "uc001mhl.2"; class_code "="; tss_id "TSS31131"; p_id "P31102";
chr11	hg19_knownGene	exon	9202314	9202631	.	-	.	gene_id "XLOC_034267"; transcript_id "5_00091949"; exon_number "18"; gene_name "uc001mhl.2"; oId "uc001mhl.2"; nearest_ref "uc001mhl.2"; class_code "="; tss_id "TSS31131"; p_id "P31102";
chr11	hg19_knownGene	exon	9215041	9215228	.	-	.	gene_id "XLOC_034267"; transcript_id "5_00091949"; exon_number "19"; gene_name "uc001mhl.2"; oId "uc001mhl.2"; nearest_ref "uc001mhl.2"; class_code "="; tss_id "TSS31131"; p_id "P31102";
chr11	hg19_knownGene	exon	9225207	9225864	.	-	.	gene_id "XLOC_034267"; transcript_id "5_00091949"; exon_number "20"; gene_name "uc001mhl.2"; oId "uc001mhl.2"; nearest_ref "uc001mhl.2"; class_code "="; tss_id "TSS31131"; p_id "P31102";
chr11	hg19_knownGene	exon	9228220	9228329	.	-	.	gene_id "XLOC_034267"; transcript_id "5_00091949"; exon_number "21"; gene_name "uc001mhl.2"; oId "uc001mhl.2"; nearest_ref "uc001mhl.2"; class_code "="; tss_id "TSS31131"; p_id "P31102";
chr11	hg19_knownGene	exon	9229108	9229179	.	-	.	gene_id "XLOC_034267"; transcript_id "5_00091949"; exon_number "22"; gene_name "uc001mhl.2"; oId "uc001mhl.2"; nearest_ref "uc001mhl.2"; class_code "="; tss_id "TSS31131"; p_id "P31102";
chr11	hg19_knownGene	exon	9286508	9286871	.	-	.	gene_id "XLOC_034267"; transcript_id "5_00091949"; exon_number "23"; gene_name "uc001mhl.2"; oId "uc001mhl.2"; nearest_ref "uc001mhl.2"; class_code "="; tss_id "TSS31131"; p_id "P31102";
chr11	Cufflinks	exon	9160621	9161401	.	-	.	gene_id "XLOC_034267"; transcript_id "5_00095664"; exon_number "1"; gene_name "uc010rbx.1"; oId "upf3.3348.4"; nearest_ref "uc010rbx.1"; class_code "j"; tss_id "TSS31131";
chr11	Cufflinks	exon	9163487	9163655	.	-	.	gene_id "XLOC_034267"; transcript_id "5_00095664"; exon_number "2"; gene_name "uc010rbx.1"; oId "upf3.3348.4"; nearest_ref "uc010rbx.1"; class_code "j"; tss_id "TSS31131";
chr11	Cufflinks	exon	9164269	9164392	.	-	.	gene_id "XLOC_034267"; transcript_id "5_00095664"; exon_number "3"; gene_name "uc010rbx.1"; oId "upf3.3348.4"; nearest_ref "uc010rbx.1"; class_code "j"; tss_id "TSS31131";
chr11	Cufflinks	exon	9164950	9165032	.	-	.	gene_id "XLOC_034267"; transcript_id "5_00095664"; exon_number "4"; gene_name "uc010rbx.1"; oId "upf3.3348.4"; nearest_ref "uc010rbx.1"; class_code "j"; tss_id "TSS31131";
chr11	Cufflinks	exon	9165644	9165825	.	-	.	gene_id "XLOC_034267"; transcript_id "5_00095664"; exon_number "5"; gene_name "uc010rbx.1"; oId "upf3.3348.4"; nearest_ref "uc010rbx.1"; class_code "j"; tss_id "TSS31131";
chr11	Cufflinks	exon	9166542	9166660	.	-	.	gene_id "XLOC_034267"; transcript_id "5_00095664"; exon_number "6"; gene_name "uc010rbx.1"; oId "upf3.3348.4"; nearest_ref "uc010rbx.1"; class_code "j"; tss_id "TSS31131";
chr11	Cufflinks	exon	9167217	9167362	.	-	.	gene_id "XLOC_034267"; transcript_id "5_00095664"; exon_number "7"; gene_name "uc010rbx.1"; oId "upf3.3348.4"; nearest_ref "uc010rbx.1"; class_code "j"; tss_id "TSS31131";
chr11	Cufflinks	exon	9168577	9168698	.	-	.	gene_id "XLOC_034267"; transcript_id "5_00095664"; exon_number "8"; gene_name "uc010rbx.1"; oId "upf3.3348.4"; nearest_ref "uc010rbx.1"; class_code "j"; tss_id "TSS31131";
chr11	Cufflinks	exon	9171628	9171756	.	-	.	gene_id "XLOC_034267"; transcript_id "5_00095664"; exon_number "9"; gene_name "uc010rbx.1"; oId "upf3.3348.4"; nearest_ref "uc010rbx.1"; class_code "j"; tss_id "TSS31131";
chr11	Cufflinks	exon	9172227	9172311	.	-	.	gene_id "XLOC_034267"; transcript_id "5_00095664"; exon_number "10"; gene_name "uc010rbx.1"; oId "upf3.3348.4"; nearest_ref "uc010rbx.1"; class_code "j"; tss_id "TSS31131";
chr11	Cufflinks	exon	9173905	9173989	.	-	.	gene_id "XLOC_034267"; transcript_id "5_00095664"; exon_number "11"; gene_name "uc010rbx.1"; oId "upf3.3348.4"; nearest_ref "uc010rbx.1"; class_code "j"; tss_id "TSS31131";
chr11	Cufflinks	exon	9182260	9182412	.	-	.	gene_id "XLOC_034267"; transcript_id "5_00095664"; exon_number "12"; gene_name "uc010rbx.1"; oId "upf3.3348.4"; nearest_ref "uc010rbx.1"; class_code "j"; tss_id "TSS31131";
chr11	Cufflinks	exon	9187383	9187514	.	-	.	gene_id "XLOC_034267"; transcript_id "5_00095664"; exon_number "13"; gene_name "uc010rbx.1"; oId "upf3.3348.4"; nearest_ref "uc010rbx.1"; class_code "j"; tss_id "TSS31131";
chr11	Cufflinks	exon	9191403	9191496	.	-	.	gene_id "XLOC_034267"; transcript_id "5_00095664"; exon_number "14"; gene_name "uc010rbx.1"; oId "upf3.3348.4"; nearest_ref "uc010rbx.1"; class_code "j"; tss_id "TSS31131";
chr11	Cufflinks	exon	9192174	9192324	.	-	.	gene_id "XLOC_034267"; transcript_id "5_00095664"; exon_number "15"; gene_name "uc010rbx.1"; oId "upf3.3348.4"; nearest_ref "uc010rbx.1"; class_code "j"; tss_id "TSS31131";
chr11	Cufflinks	exon	9199679	9199913	.	-	.	gene_id "XLOC_034267"; transcript_id "5_00095664"; exon_number "16"; gene_name "uc010rbx.1"; oId "upf3.3348.4"; nearest_ref "uc010rbx.1"; class_code "j"; tss_id "TSS31131";
chr11	Cufflinks	exon	9200405	9200620	.	-	.	gene_id "XLOC_034267"; transcript_id "5_00095664"; exon_number "17"; gene_name "uc010rbx.1"; oId "upf3.3348.4"; nearest_ref "uc010rbx.1"; class_code "j"; tss_id "TSS31131";
chr11	Cufflinks	exon	9202314	9202631	.	-	.	gene_id "XLOC_034267"; transcript_id "5_00095664"; exon_number "18"; gene_name "uc010rbx.1"; oId "upf3.3348.4"; nearest_ref "uc010rbx.1"; class_code "j"; tss_id "TSS31131";
chr11	Cufflinks	exon	9215041	9215228	.	-	.	gene_id "XLOC_034267"; transcript_id "5_00095664"; exon_number "19"; gene_name "uc010rbx.1"; oId "upf3.3348.4"; nearest_ref "uc010rbx.1"; class_code "j"; tss_id "TSS31131";
chr11	Cufflinks	exon	9225207	9225864	.	-	.	gene_id "XLOC_034267"; transcript_id "5_00095664"; exon_number "20"; gene_name "uc010rbx.1"; oId "upf3.3348.4"; nearest_ref "uc010rbx.1"; class_code "j"; tss_id "TSS31131";
chr11	Cufflinks	exon	9228220	9228329	.	-	.	gene_id "XLOC_034267"; transcript_id "5_00095664"; exon_number "21"; gene_name "uc010rbx.1"; oId "upf3.3348.4"; nearest_ref "uc010rbx.1"; class_code "j"; tss_id "TSS31131";
chr11	Cufflinks	exon	9286508	9286871	.	-	.	gene_id "XLOC_034267"; transcript_id "5_00095664"; exon_number "22"; gene_name "uc010rbx.1"; oId "upf3.3348.4"; nearest_ref "uc010rbx.1"; class_code "j"; tss_id "TSS31131";
chr11	Cufflinks	exon	9164796	9164860	.	-	.	gene_id "XLOC_034267"; transcript_id "5_00095665"; exon_number "1"; gene_name "uc010rbx.1"; oId "upf3.3348.5"; nearest_ref "uc010rbx.1"; class_code "j"; tss_id "TSS31131";
chr11	Cufflinks	exon	9164950	9165032	.	-	.	gene_id "XLOC_034267"; transcript_id "5_00095665"; exon_number "2"; gene_name "uc010rbx.1"; oId "upf3.3348.5"; nearest_ref "uc010rbx.1"; class_code "j"; tss_id "TSS31131";
chr11	Cufflinks	exon	9165644	9165825	.	-	.	gene_id "XLOC_034267"; transcript_id "5_00095665"; exon_number "3"; gene_name "uc010rbx.1"; oId "upf3.3348.5"; nearest_ref "uc010rbx.1"; class_code "j"; tss_id "TSS31131";
chr11	Cufflinks	exon	9166542	9166660	.	-	.	gene_id "XLOC_034267"; transcript_id "5_00095665"; exon_number "4"; gene_name "uc010rbx.1"; oId "upf3.3348.5"; nearest_ref "uc010rbx.1"; class_code "j"; tss_id "TSS31131";
chr11	Cufflinks	exon	9167217	9167362	.	-	.	gene_id "XLOC_034267"; transcript_id "5_00095665"; exon_number "5"; gene_name "uc010rbx.1"; oId "upf3.3348.5"; nearest_ref "uc010rbx.1"; class_code "j"; tss_id "TSS31131";
chr11	Cufflinks	exon	9168577	9168698	.	-	.	gene_id "XLOC_034267"; transcript_id "5_00095665"; exon_number "6"; gene_name "uc010rbx.1"; oId "upf3.3348.5"; nearest_ref "uc010rbx.1"; class_code "j"; tss_id "TSS31131";
chr11	Cufflinks	exon	9171628	9171756	.	-	.	gene_id "XLOC_034267"; transcript_id "5_00095665"; exon_number "7"; gene_name "uc010rbx.1"; oId "upf3.3348.5"; nearest_ref "uc010rbx.1"; class_code "j"; tss_id "TSS31131";
chr11	Cufflinks	exon	9172227	9172311	.	-	.	gene_id "XLOC_034267"; transcript_id "5_00095665"; exon_number "8"; gene_name "uc010rbx.1"; oId "upf3.3348.5"; nearest_ref "uc010rbx.1"; class_code "j"; tss_id "TSS31131";
chr11	Cufflinks	exon	9173905	9173989	.	-	.	gene_id "XLOC_034267"; transcript_id "5_00095665"; exon_number "9"; gene_name "uc010rbx.1"; oId "upf3.3348.5"; nearest_ref "uc010rbx.1"; class_code "j"; tss_id "TSS31131";
chr11	Cufflinks	exon	9182260	9182412	.	-	.	gene_id "XLOC_034267"; transcript_id "5_00095665"; exon_number "10"; gene_name "uc010rbx.1"; oId "upf3.3348.5"; nearest_ref "uc010rbx.1"; class_code "j"; tss_id "TSS31131";
chr11	Cufflinks	exon	9187383	9187514	.	-	.	gene_id "XLOC_034267"; transcript_id "5_00095665"; exon_number "11"; gene_name "uc010rbx.1"; oId "upf3.3348.5"; nearest_ref "uc010rbx.1"; class_code "j"; tss_id "TSS31131";
chr11	Cufflinks	exon	9191403	9191496	.	-	.	gene_id "XLOC_034267"; transcript_id "5_00095665"; exon_number "12"; gene_name "uc010rbx.1"; oId "upf3.3348.5"; nearest_ref "uc010rbx.1"; class_code "j"; tss_id "TSS31131";
chr11	Cufflinks	exon	9192174	9192324	.	-	.	gene_id "XLOC_034267"; transcript_id "5_00095665"; exon_number "13"; gene_name "uc010rbx.1"; oId "upf3.3348.5"; nearest_ref "uc010rbx.1"; class_code "j"; tss_id "TSS31131";
chr11	Cufflinks	exon	9199679	9199913	.	-	.	gene_id "XLOC_034267"; transcript_id "5_00095665"; exon_number "14"; gene_name "uc010rbx.1"; oId "upf3.3348.5"; nearest_ref "uc010rbx.1"; class_code "j"; tss_id "TSS31131";
chr11	Cufflinks	exon	9200405	9200620	.	-	.	gene_id "XLOC_034267"; transcript_id "5_00095665"; exon_number "15"; gene_name "uc010rbx.1"; oId "upf3.3348.5"; nearest_ref "uc010rbx.1"; class_code "j"; tss_id "TSS31131";
chr11	Cufflinks	exon	9202314	9202631	.	-	.	gene_id "XLOC_034267"; transcript_id "5_00095665"; exon_number "16"; gene_name "uc010rbx.1"; oId "upf3.3348.5"; nearest_ref "uc010rbx.1"; class_code "j"; tss_id "TSS31131";
chr11	Cufflinks	exon	9215041	9215228	.	-	.	gene_id "XLOC_034267"; transcript_id "5_00095665"; exon_number "17"; gene_name "uc010rbx.1"; oId "upf3.3348.5"; nearest_ref "uc010rbx.1"; class_code "j"; tss_id "TSS31131";
chr11	Cufflinks	exon	9225207	9225864	.	-	.	gene_id "XLOC_034267"; transcript_id "5_00095665"; exon_number "18"; gene_name "uc010rbx.1"; oId "upf3.3348.5"; nearest_ref "uc010rbx.1"; class_code "j"; tss_id "TSS31131";
chr11	Cufflinks	exon	9228220	9228329	.	-	.	gene_id "XLOC_034267"; transcript_id "5_00095665"; exon_number "19"; gene_name "uc010rbx.1"; oId "upf3.3348.5"; nearest_ref "uc010rbx.1"; class_code "j"; tss_id "TSS31131";
chr11	Cufflinks	exon	9229108	9229179	.	-	.	gene_id "XLOC_034267"; transcript_id "5_00095665"; exon_number "20"; gene_name "uc010rbx.1"; oId "upf3.3348.5"; nearest_ref "uc010rbx.1"; class_code "j"; tss_id "TSS31131";
chr11	Cufflinks	exon	9286508	9286871	.	-	.	gene_id "XLOC_034267"; transcript_id "5_00095665"; exon_number "21"; gene_name "uc010rbx.1"; oId "upf3.3348.5"; nearest_ref "uc010rbx.1"; class_code "j"; tss_id "TSS31131";
chr11	hg19_knownGene	exon	9167217	9167362	.	-	.	gene_id "XLOC_034267"; transcript_id "5_00091951"; exon_number "1"; gene_name "uc010rbx.1"; oId "uc010rbx.1"; nearest_ref "uc010rbx.1"; class_code "="; tss_id "TSS31131";
chr11	hg19_knownGene	exon	9168577	9168698	.	-	.	gene_id "XLOC_034267"; transcript_id "5_00091951"; exon_number "2"; gene_name "uc010rbx.1"; oId "uc010rbx.1"; nearest_ref "uc010rbx.1"; class_code "="; tss_id "TSS31131";
chr11	hg19_knownGene	exon	9171628	9171756	.	-	.	gene_id "XLOC_034267"; transcript_id "5_00091951"; exon_number "3"; gene_name "uc010rbx.1"; oId "uc010rbx.1"; nearest_ref "uc010rbx.1"; class_code "="; tss_id "TSS31131";
chr11	hg19_knownGene	exon	9172227	9172311	.	-	.	gene_id "XLOC_034267"; transcript_id "5_00091951"; exon_number "4"; gene_name "uc010rbx.1"; oId "uc010rbx.1"; nearest_ref "uc010rbx.1"; class_code "="; tss_id "TSS31131";
chr11	hg19_knownGene	exon	9182260	9182412	.	-	.	gene_id "XLOC_034267"; transcript_id "5_00091951"; exon_number "5"; gene_name "uc010rbx.1"; oId "uc010rbx.1"; nearest_ref "uc010rbx.1"; class_code "="; tss_id "TSS31131";
chr11	hg19_knownGene	exon	9187383	9187514	.	-	.	gene_id "XLOC_034267"; transcript_id "5_00091951"; exon_number "6"; gene_name "uc010rbx.1"; oId "uc010rbx.1"; nearest_ref "uc010rbx.1"; class_code "="; tss_id "TSS31131";
chr11	hg19_knownGene	exon	9191403	9191496	.	-	.	gene_id "XLOC_034267"; transcript_id "5_00091951"; exon_number "7"; gene_name "uc010rbx.1"; oId "uc010rbx.1"; nearest_ref "uc010rbx.1"; class_code "="; tss_id "TSS31131";
chr11	hg19_knownGene	exon	9192174	9192324	.	-	.	gene_id "XLOC_034267"; transcript_id "5_00091951"; exon_number "8"; gene_name "uc010rbx.1"; oId "uc010rbx.1"; nearest_ref "uc010rbx.1"; class_code "="; tss_id "TSS31131";
chr11	hg19_knownGene	exon	9199679	9199913	.	-	.	gene_id "XLOC_034267"; transcript_id "5_00091951"; exon_number "9"; gene_name "uc010rbx.1"; oId "uc010rbx.1"; nearest_ref "uc010rbx.1"; class_code "="; tss_id "TSS31131";
chr11	hg19_knownGene	exon	9200405	9200620	.	-	.	gene_id "XLOC_034267"; transcript_id "5_00091951"; exon_number "10"; gene_name "uc010rbx.1"; oId "uc010rbx.1"; nearest_ref "uc010rbx.1"; class_code "="; tss_id "TSS31131";
chr11	hg19_knownGene	exon	9202314	9202631	.	-	.	gene_id "XLOC_034267"; transcript_id "5_00091951"; exon_number "11"; gene_name "uc010rbx.1"; oId "uc010rbx.1"; nearest_ref "uc010rbx.1"; class_code "="; tss_id "TSS31131";
chr11	hg19_knownGene	exon	9215041	9215228	.	-	.	gene_id "XLOC_034267"; transcript_id "5_00091951"; exon_number "12"; gene_name "uc010rbx.1"; oId "uc010rbx.1"; nearest_ref "uc010rbx.1"; class_code "="; tss_id "TSS31131";
chr11	hg19_knownGene	exon	9225207	9225864	.	-	.	gene_id "XLOC_034267"; transcript_id "5_00091951"; exon_number "13"; gene_name "uc010rbx.1"; oId "uc010rbx.1"; nearest_ref "uc010rbx.1"; class_code "="; tss_id "TSS31131";
chr11	hg19_knownGene	exon	9228220	9228329	.	-	.	gene_id "XLOC_034267"; transcript_id "5_00091951"; exon_number "14"; gene_name "uc010rbx.1"; oId "uc010rbx.1"; nearest_ref "uc010rbx.1"; class_code "="; tss_id "TSS31131";
chr11	hg19_knownGene	exon	9286508	9286871	.	-	.	gene_id "XLOC_034267"; transcript_id "5_00091951"; exon_number "15"; gene_name "uc010rbx.1"; oId "uc010rbx.1"; nearest_ref "uc010rbx.1"; class_code "="; tss_id "TSS31131";
chr11	Cufflinks	exon	9302201	9305140	.	-	.	gene_id "XLOC_034268"; transcript_id "5_00096809"; exon_number "1"; gene_name "uc001mhn.1"; oId "upf1_r4.5753.2"; nearest_ref "uc001mhn.1"; class_code "j"; tss_id "TSS31133";
chr11	Cufflinks	exon	9305319	9305461	.	-	.	gene_id "XLOC_034268"; transcript_id "5_00096809"; exon_number "2"; gene_name "uc001mhn.1"; oId "upf1_r4.5753.2"; nearest_ref "uc001mhn.1"; class_code "j"; tss_id "TSS31133";
chr11	Cufflinks	exon	9302201	9302588	.	-	.	gene_id "XLOC_034268"; transcript_id "5_00096810"; exon_number "1"; gene_name "uc001mhn.1"; oId "upf1_r4.5753.3"; nearest_ref "uc001mhn.1"; class_code "j"; tss_id "TSS31134";
chr11	Cufflinks	exon	9304918	9305140	.	-	.	gene_id "XLOC_034268"; transcript_id "5_00096810"; exon_number "2"; gene_name "uc001mhn.1"; oId "upf1_r4.5753.3"; nearest_ref "uc001mhn.1"; class_code "j"; tss_id "TSS31134";
chr11	Cufflinks	exon	9308002	9308140	.	-	.	gene_id "XLOC_034268"; transcript_id "5_00096810"; exon_number "3"; gene_name "uc001mhn.1"; oId "upf1_r4.5753.3"; nearest_ref "uc001mhn.1"; class_code "j"; tss_id "TSS31134";
chr11	Cufflinks	exon	9309249	9309353	.	-	.	gene_id "XLOC_034268"; transcript_id "5_00096810"; exon_number "4"; gene_name "uc001mhn.1"; oId "upf1_r4.5753.3"; nearest_ref "uc001mhn.1"; class_code "j"; tss_id "TSS31134";
chr11	Cufflinks	exon	9309989	9310089	.	-	.	gene_id "XLOC_034268"; transcript_id "5_00096810"; exon_number "5"; gene_name "uc001mhn.1"; oId "upf1_r4.5753.3"; nearest_ref "uc001mhn.1"; class_code "j"; tss_id "TSS31134";
chr11	Cufflinks	exon	9316806	9316934	.	-	.	gene_id "XLOC_034268"; transcript_id "5_00096810"; exon_number "6"; gene_name "uc001mhn.1"; oId "upf1_r4.5753.3"; nearest_ref "uc001mhn.1"; class_code "j"; tss_id "TSS31134";
chr11	Cufflinks	exon	9321131	9321248	.	-	.	gene_id "XLOC_034268"; transcript_id "5_00096810"; exon_number "7"; gene_name "uc001mhn.1"; oId "upf1_r4.5753.3"; nearest_ref "uc001mhn.1"; class_code "j"; tss_id "TSS31134";
chr11	Cufflinks	exon	9335868	9336296	.	-	.	gene_id "XLOC_034268"; transcript_id "5_00096810"; exon_number "8"; gene_name "uc001mhn.1"; oId "upf1_r4.5753.3"; nearest_ref "uc001mhn.1"; class_code "j"; tss_id "TSS31134";
chr11	hg19_knownGene	exon	9302201	9302588	.	-	.	gene_id "XLOC_034268"; transcript_id "5_00091952"; exon_number "1"; gene_name "uc001mhm.2"; oId "uc001mhm.2"; nearest_ref "uc001mhm.2"; class_code "="; tss_id "TSS31134"; p_id "P31105";
chr11	hg19_knownGene	exon	9304918	9305140	.	-	.	gene_id "XLOC_034268"; transcript_id "5_00091952"; exon_number "2"; gene_name "uc001mhm.2"; oId "uc001mhm.2"; nearest_ref "uc001mhm.2"; class_code "="; tss_id "TSS31134"; p_id "P31105";
chr11	hg19_knownGene	exon	9308002	9308140	.	-	.	gene_id "XLOC_034268"; transcript_id "5_00091952"; exon_number "3"; gene_name "uc001mhm.2"; oId "uc001mhm.2"; nearest_ref "uc001mhm.2"; class_code "="; tss_id "TSS31134"; p_id "P31105";
chr11	hg19_knownGene	exon	9309249	9309353	.	-	.	gene_id "XLOC_034268"; transcript_id "5_00091952"; exon_number "4"; gene_name "uc001mhm.2"; oId "uc001mhm.2"; nearest_ref "uc001mhm.2"; class_code "="; tss_id "TSS31134"; p_id "P31105";
chr11	hg19_knownGene	exon	9309989	9310082	.	-	.	gene_id "XLOC_034268"; transcript_id "5_00091952"; exon_number "5"; gene_name "uc001mhm.2"; oId "uc001mhm.2"; nearest_ref "uc001mhm.2"; class_code "="; tss_id "TSS31134"; p_id "P31105";
chr11	hg19_knownGene	exon	9316806	9316934	.	-	.	gene_id "XLOC_034268"; transcript_id "5_00091952"; exon_number "6"; gene_name "uc001mhm.2"; oId "uc001mhm.2"; nearest_ref "uc001mhm.2"; class_code "="; tss_id "TSS31134"; p_id "P31105";
chr11	hg19_knownGene	exon	9321131	9321248	.	-	.	gene_id "XLOC_034268"; transcript_id "5_00091952"; exon_number "7"; gene_name "uc001mhm.2"; oId "uc001mhm.2"; nearest_ref "uc001mhm.2"; class_code "="; tss_id "TSS31134"; p_id "P31105";
chr11	hg19_knownGene	exon	9335868	9336296	.	-	.	gene_id "XLOC_034268"; transcript_id "5_00091952"; exon_number "8"; gene_name "uc001mhm.2"; oId "uc001mhm.2"; nearest_ref "uc001mhm.2"; class_code "="; tss_id "TSS31134"; p_id "P31105";
chr11	hg19_knownGene	exon	9302205	9305140	.	-	.	gene_id "XLOC_034268"; transcript_id "5_00091953"; exon_number "1"; gene_name "uc001mhn.1"; oId "uc001mhn.1"; nearest_ref "uc001mhn.1"; class_code "="; tss_id "TSS31134"; p_id "P31105";
chr11	hg19_knownGene	exon	9308002	9308140	.	-	.	gene_id "XLOC_034268"; transcript_id "5_00091953"; exon_number "2"; gene_name "uc001mhn.1"; oId "uc001mhn.1"; nearest_ref "uc001mhn.1"; class_code "="; tss_id "TSS31134"; p_id "P31105";
chr11	hg19_knownGene	exon	9309249	9309353	.	-	.	gene_id "XLOC_034268"; transcript_id "5_00091953"; exon_number "3"; gene_name "uc001mhn.1"; oId "uc001mhn.1"; nearest_ref "uc001mhn.1"; class_code "="; tss_id "TSS31134"; p_id "P31105";
chr11	hg19_knownGene	exon	9309989	9310082	.	-	.	gene_id "XLOC_034268"; transcript_id "5_00091953"; exon_number "4"; gene_name "uc001mhn.1"; oId "uc001mhn.1"; nearest_ref "uc001mhn.1"; class_code "="; tss_id "TSS31134"; p_id "P31105";
chr11	hg19_knownGene	exon	9316806	9316934	.	-	.	gene_id "XLOC_034268"; transcript_id "5_00091953"; exon_number "5"; gene_name "uc001mhn.1"; oId "uc001mhn.1"; nearest_ref "uc001mhn.1"; class_code "="; tss_id "TSS31134"; p_id "P31105";
chr11	hg19_knownGene	exon	9321131	9321248	.	-	.	gene_id "XLOC_034268"; transcript_id "5_00091953"; exon_number "6"; gene_name "uc001mhn.1"; oId "uc001mhn.1"; nearest_ref "uc001mhn.1"; class_code "="; tss_id "TSS31134"; p_id "P31105";
chr11	hg19_knownGene	exon	9335868	9336296	.	-	.	gene_id "XLOC_034268"; transcript_id "5_00091953"; exon_number "7"; gene_name "uc001mhn.1"; oId "uc001mhn.1"; nearest_ref "uc001mhn.1"; class_code "="; tss_id "TSS31134"; p_id "P31105";
chr11	Cufflinks	exon	9481103	9482187	.	-	.	gene_id "XLOC_034269"; transcript_id "5_00091954"; exon_number "1"; oId "SC4.4926.1"; class_code ".";
chr11	Cufflinks	exon	9550290	9550451	.	-	.	gene_id "XLOC_034270"; transcript_id "5_00096811"; exon_number "1"; oId "upf1_r4.5756.1"; class_code "u";
chr11	hg19_knownGene	exon	9776317	9778445	.	-	.	gene_id "XLOC_034271"; transcript_id "5_00091956"; exon_number "1"; gene_name "uc001mhy.1"; oId "uc001mhy.1"; nearest_ref "uc001mhy.1"; class_code "="; tss_id "TSS31135";
chr11	hg19_knownGene	exon	9779314	9779390	.	-	.	gene_id "XLOC_034271"; transcript_id "5_00091956"; exon_number "2"; gene_name "uc001mhy.1"; oId "uc001mhy.1"; nearest_ref "uc001mhy.1"; class_code "="; tss_id "TSS31135";
chr11	hg19_knownGene	exon	9780976	9781080	.	-	.	gene_id "XLOC_034271"; transcript_id "5_00091956"; exon_number "3"; gene_name "uc001mhy.1"; oId "uc001mhy.1"; nearest_ref "uc001mhy.1"; class_code "="; tss_id "TSS31135";
chr11	Cufflinks	exon	9798327	9798831	.	-	.	gene_id "XLOC_034272"; transcript_id "5_00094715"; exon_number "1"; gene_name "uc001mhz.1"; oId "SC4.4974.1"; nearest_ref "uc001mhz.1"; class_code "i";
chr11	Cufflinks	exon	9798760	9799595	.	-	.	gene_id "XLOC_034272"; transcript_id "5_00091957"; exon_number "1"; gene_name "uc001mhz.1"; oId "SC3.3279.1"; nearest_ref "uc001mhz.1"; class_code "i";
chr11	hg19_knownGene	exon	9800214	9802063	.	-	.	gene_id "XLOC_034273"; transcript_id "5_00091958"; exon_number "1"; gene_name "uc001mic.2"; oId "uc001mic.2"; nearest_ref "uc001mic.2"; class_code "="; tss_id "TSS31137"; p_id "P31110";
chr11	hg19_knownGene	exon	9803054	9803185	.	-	.	gene_id "XLOC_034273"; transcript_id "5_00091958"; exon_number "2"; gene_name "uc001mic.2"; oId "uc001mic.2"; nearest_ref "uc001mic.2"; class_code "="; tss_id "TSS31137"; p_id "P31110";
chr11	hg19_knownGene	exon	9805898	9805985	.	-	.	gene_id "XLOC_034273"; transcript_id "5_00091958"; exon_number "3"; gene_name "uc001mic.2"; oId "uc001mic.2"; nearest_ref "uc001mic.2"; class_code "="; tss_id "TSS31137"; p_id "P31110";
chr11	hg19_knownGene	exon	9806672	9806865	.	-	.	gene_id "XLOC_034273"; transcript_id "5_00091958"; exon_number "4"; gene_name "uc001mic.2"; oId "uc001mic.2"; nearest_ref "uc001mic.2"; class_code "="; tss_id "TSS31137"; p_id "P31110";
chr11	hg19_knownGene	exon	9809181	9809520	.	-	.	gene_id "XLOC_034273"; transcript_id "5_00091958"; exon_number "5"; gene_name "uc001mic.2"; oId "uc001mic.2"; nearest_ref "uc001mic.2"; class_code "="; tss_id "TSS31137"; p_id "P31110";
chr11	hg19_knownGene	exon	9800214	9802063	.	-	.	gene_id "XLOC_034273"; transcript_id "5_00091959"; exon_number "1"; gene_name "uc001mid.2"; oId "uc001mid.2"; nearest_ref "uc001mid.2"; class_code "="; tss_id "TSS31138"; p_id "P31106";
chr11	hg19_knownGene	exon	9803054	9803185	.	-	.	gene_id "XLOC_034273"; transcript_id "5_00091959"; exon_number "2"; gene_name "uc001mid.2"; oId "uc001mid.2"; nearest_ref "uc001mid.2"; class_code "="; tss_id "TSS31138"; p_id "P31106";
chr11	hg19_knownGene	exon	9805898	9805985	.	-	.	gene_id "XLOC_034273"; transcript_id "5_00091959"; exon_number "3"; gene_name "uc001mid.2"; oId "uc001mid.2"; nearest_ref "uc001mid.2"; class_code "="; tss_id "TSS31138"; p_id "P31106";
chr11	hg19_knownGene	exon	9806672	9806865	.	-	.	gene_id "XLOC_034273"; transcript_id "5_00091959"; exon_number "4"; gene_name "uc001mid.2"; oId "uc001mid.2"; nearest_ref "uc001mid.2"; class_code "="; tss_id "TSS31138"; p_id "P31106";
chr11	hg19_knownGene	exon	9809181	9809285	.	-	.	gene_id "XLOC_034273"; transcript_id "5_00091959"; exon_number "5"; gene_name "uc001mid.2"; oId "uc001mid.2"; nearest_ref "uc001mid.2"; class_code "="; tss_id "TSS31138"; p_id "P31106";
chr11	hg19_knownGene	exon	9810656	9810889	.	-	.	gene_id "XLOC_034273"; transcript_id "5_00091959"; exon_number "6"; gene_name "uc001mid.2"; oId "uc001mid.2"; nearest_ref "uc001mid.2"; class_code "="; tss_id "TSS31138"; p_id "P31106";
chr11	hg19_knownGene	exon	9812103	9812230	.	-	.	gene_id "XLOC_034273"; transcript_id "5_00091959"; exon_number "7"; gene_name "uc001mid.2"; oId "uc001mid.2"; nearest_ref "uc001mid.2"; class_code "="; tss_id "TSS31138"; p_id "P31106";
chr11	hg19_knownGene	exon	9817378	9817504	.	-	.	gene_id "XLOC_034273"; transcript_id "5_00091959"; exon_number "8"; gene_name "uc001mid.2"; oId "uc001mid.2"; nearest_ref "uc001mid.2"; class_code "="; tss_id "TSS31138"; p_id "P31106";
chr11	hg19_knownGene	exon	9829547	9829732	.	-	.	gene_id "XLOC_034273"; transcript_id "5_00091959"; exon_number "9"; gene_name "uc001mid.2"; oId "uc001mid.2"; nearest_ref "uc001mid.2"; class_code "="; tss_id "TSS31138"; p_id "P31106";
chr11	hg19_knownGene	exon	9830448	9830549	.	-	.	gene_id "XLOC_034273"; transcript_id "5_00091959"; exon_number "10"; gene_name "uc001mid.2"; oId "uc001mid.2"; nearest_ref "uc001mid.2"; class_code "="; tss_id "TSS31138"; p_id "P31106";
chr11	hg19_knownGene	exon	9834079	9834255	.	-	.	gene_id "XLOC_034273"; transcript_id "5_00091959"; exon_number "11"; gene_name "uc001mid.2"; oId "uc001mid.2"; nearest_ref "uc001mid.2"; class_code "="; tss_id "TSS31138"; p_id "P31106";
chr11	hg19_knownGene	exon	9838387	9839208	.	-	.	gene_id "XLOC_034273"; transcript_id "5_00091959"; exon_number "12"; gene_name "uc001mid.2"; oId "uc001mid.2"; nearest_ref "uc001mid.2"; class_code "="; tss_id "TSS31138"; p_id "P31106";
chr11	hg19_knownGene	exon	9800214	9802063	.	-	.	gene_id "XLOC_034273"; transcript_id "5_00091960"; exon_number "1"; gene_name "uc001mib.2"; oId "uc001mib.2"; nearest_ref "uc001mib.2"; class_code "="; tss_id "TSS31139"; p_id "P31109";
chr11	hg19_knownGene	exon	9803054	9803185	.	-	.	gene_id "XLOC_034273"; transcript_id "5_00091960"; exon_number "2"; gene_name "uc001mib.2"; oId "uc001mib.2"; nearest_ref "uc001mib.2"; class_code "="; tss_id "TSS31139"; p_id "P31109";
chr11	hg19_knownGene	exon	9805898	9805985	.	-	.	gene_id "XLOC_034273"; transcript_id "5_00091960"; exon_number "3"; gene_name "uc001mib.2"; oId "uc001mib.2"; nearest_ref "uc001mib.2"; class_code "="; tss_id "TSS31139"; p_id "P31109";
chr11	hg19_knownGene	exon	9806672	9806865	.	-	.	gene_id "XLOC_034273"; transcript_id "5_00091960"; exon_number "4"; gene_name "uc001mib.2"; oId "uc001mib.2"; nearest_ref "uc001mib.2"; class_code "="; tss_id "TSS31139"; p_id "P31109";
chr11	hg19_knownGene	exon	9809181	9809285	.	-	.	gene_id "XLOC_034273"; transcript_id "5_00091960"; exon_number "5"; gene_name "uc001mib.2"; oId "uc001mib.2"; nearest_ref "uc001mib.2"; class_code "="; tss_id "TSS31139"; p_id "P31109";
chr11	hg19_knownGene	exon	9810656	9810889	.	-	.	gene_id "XLOC_034273"; transcript_id "5_00091960"; exon_number "6"; gene_name "uc001mib.2"; oId "uc001mib.2"; nearest_ref "uc001mib.2"; class_code "="; tss_id "TSS31139"; p_id "P31109";
chr11	hg19_knownGene	exon	9812103	9812230	.	-	.	gene_id "XLOC_034273"; transcript_id "5_00091960"; exon_number "7"; gene_name "uc001mib.2"; oId "uc001mib.2"; nearest_ref "uc001mib.2"; class_code "="; tss_id "TSS31139"; p_id "P31109";
chr11	hg19_knownGene	exon	9817378	9817504	.	-	.	gene_id "XLOC_034273"; transcript_id "5_00091960"; exon_number "8"; gene_name "uc001mib.2"; oId "uc001mib.2"; nearest_ref "uc001mib.2"; class_code "="; tss_id "TSS31139"; p_id "P31109";
chr11	hg19_knownGene	exon	9829547	9829732	.	-	.	gene_id "XLOC_034273"; transcript_id "5_00091960"; exon_number "9"; gene_name "uc001mib.2"; oId "uc001mib.2"; nearest_ref "uc001mib.2"; class_code "="; tss_id "TSS31139"; p_id "P31109";
chr11	hg19_knownGene	exon	9830448	9830549	.	-	.	gene_id "XLOC_034273"; transcript_id "5_00091960"; exon_number "10"; gene_name "uc001mib.2"; oId "uc001mib.2"; nearest_ref "uc001mib.2"; class_code "="; tss_id "TSS31139"; p_id "P31109";
chr11	hg19_knownGene	exon	9834079	9834255	.	-	.	gene_id "XLOC_034273"; transcript_id "5_00091960"; exon_number "11"; gene_name "uc001mib.2"; oId "uc001mib.2"; nearest_ref "uc001mib.2"; class_code "="; tss_id "TSS31139"; p_id "P31109";
chr11	hg19_knownGene	exon	9838387	9838571	.	-	.	gene_id "XLOC_034273"; transcript_id "5_00091960"; exon_number "12"; gene_name "uc001mib.2"; oId "uc001mib.2"; nearest_ref "uc001mib.2"; class_code "="; tss_id "TSS31139"; p_id "P31109";
chr11	hg19_knownGene	exon	9850903	9851043	.	-	.	gene_id "XLOC_034273"; transcript_id "5_00091960"; exon_number "13"; gene_name "uc001mib.2"; oId "uc001mib.2"; nearest_ref "uc001mib.2"; class_code "="; tss_id "TSS31139"; p_id "P31109";
chr11	hg19_knownGene	exon	9853771	9853967	.	-	.	gene_id "XLOC_034273"; transcript_id "5_00091960"; exon_number "14"; gene_name "uc001mib.2"; oId "uc001mib.2"; nearest_ref "uc001mib.2"; class_code "="; tss_id "TSS31139"; p_id "P31109";
chr11	hg19_knownGene	exon	9861045	9861243	.	-	.	gene_id "XLOC_034273"; transcript_id "5_00091960"; exon_number "15"; gene_name "uc001mib.2"; oId "uc001mib.2"; nearest_ref "uc001mib.2"; class_code "="; tss_id "TSS31139"; p_id "P31109";
chr11	hg19_knownGene	exon	9864172	9864317	.	-	.	gene_id "XLOC_034273"; transcript_id "5_00091960"; exon_number "16"; gene_name "uc001mib.2"; oId "uc001mib.2"; nearest_ref "uc001mib.2"; class_code "="; tss_id "TSS31139"; p_id "P31109";
chr11	hg19_knownGene	exon	9867112	9867287	.	-	.	gene_id "XLOC_034273"; transcript_id "5_00091960"; exon_number "17"; gene_name "uc001mib.2"; oId "uc001mib.2"; nearest_ref "uc001mib.2"; class_code "="; tss_id "TSS31139"; p_id "P31109";
chr11	hg19_knownGene	exon	9868503	9868630	.	-	.	gene_id "XLOC_034273"; transcript_id "5_00091960"; exon_number "18"; gene_name "uc001mib.2"; oId "uc001mib.2"; nearest_ref "uc001mib.2"; class_code "="; tss_id "TSS31139"; p_id "P31109";
chr11	hg19_knownGene	exon	9871570	9871765	.	-	.	gene_id "XLOC_034273"; transcript_id "5_00091960"; exon_number "19"; gene_name "uc001mib.2"; oId "uc001mib.2"; nearest_ref "uc001mib.2"; class_code "="; tss_id "TSS31139"; p_id "P31109";
chr11	hg19_knownGene	exon	9874223	9874296	.	-	.	gene_id "XLOC_034273"; transcript_id "5_00091960"; exon_number "20"; gene_name "uc001mib.2"; oId "uc001mib.2"; nearest_ref "uc001mib.2"; class_code "="; tss_id "TSS31139"; p_id "P31109";
chr11	hg19_knownGene	exon	9875087	9875259	.	-	.	gene_id "XLOC_034273"; transcript_id "5_00091960"; exon_number "21"; gene_name "uc001mib.2"; oId "uc001mib.2"; nearest_ref "uc001mib.2"; class_code "="; tss_id "TSS31139"; p_id "P31109";
chr11	hg19_knownGene	exon	9878005	9878267	.	-	.	gene_id "XLOC_034273"; transcript_id "5_00091960"; exon_number "22"; gene_name "uc001mib.2"; oId "uc001mib.2"; nearest_ref "uc001mib.2"; class_code "="; tss_id "TSS31139"; p_id "P31109";
chr11	hg19_knownGene	exon	9879773	9879943	.	-	.	gene_id "XLOC_034273"; transcript_id "5_00091960"; exon_number "23"; gene_name "uc001mib.2"; oId "uc001mib.2"; nearest_ref "uc001mib.2"; class_code "="; tss_id "TSS31139"; p_id "P31109";
chr11	hg19_knownGene	exon	9917490	9917558	.	-	.	gene_id "XLOC_034273"; transcript_id "5_00091960"; exon_number "24"; gene_name "uc001mib.2"; oId "uc001mib.2"; nearest_ref "uc001mib.2"; class_code "="; tss_id "TSS31139"; p_id "P31109";
chr11	hg19_knownGene	exon	9983504	9983653	.	-	.	gene_id "XLOC_034273"; transcript_id "5_00091960"; exon_number "25"; gene_name "uc001mib.2"; oId "uc001mib.2"; nearest_ref "uc001mib.2"; class_code "="; tss_id "TSS31139"; p_id "P31109";
chr11	hg19_knownGene	exon	9985320	9985429	.	-	.	gene_id "XLOC_034273"; transcript_id "5_00091960"; exon_number "26"; gene_name "uc001mib.2"; oId "uc001mib.2"; nearest_ref "uc001mib.2"; class_code "="; tss_id "TSS31139"; p_id "P31109";
chr11	hg19_knownGene	exon	9989888	9990092	.	-	.	gene_id "XLOC_034273"; transcript_id "5_00091960"; exon_number "27"; gene_name "uc001mib.2"; oId "uc001mib.2"; nearest_ref "uc001mib.2"; class_code "="; tss_id "TSS31139"; p_id "P31109";
chr11	hg19_knownGene	exon	10011044	10011142	.	-	.	gene_id "XLOC_034273"; transcript_id "5_00091960"; exon_number "28"; gene_name "uc001mib.2"; oId "uc001mib.2"; nearest_ref "uc001mib.2"; class_code "="; tss_id "TSS31139"; p_id "P31109";
chr11	hg19_knownGene	exon	10013962	10014090	.	-	.	gene_id "XLOC_034273"; transcript_id "5_00091960"; exon_number "29"; gene_name "uc001mib.2"; oId "uc001mib.2"; nearest_ref "uc001mib.2"; class_code "="; tss_id "TSS31139"; p_id "P31109";
chr11	hg19_knownGene	exon	10014537	10014650	.	-	.	gene_id "XLOC_034273"; transcript_id "5_00091960"; exon_number "30"; gene_name "uc001mib.2"; oId "uc001mib.2"; nearest_ref "uc001mib.2"; class_code "="; tss_id "TSS31139"; p_id "P31109";
chr11	hg19_knownGene	exon	10015468	10015545	.	-	.	gene_id "XLOC_034273"; transcript_id "5_00091960"; exon_number "31"; gene_name "uc001mib.2"; oId "uc001mib.2"; nearest_ref "uc001mib.2"; class_code "="; tss_id "TSS31139"; p_id "P31109";
chr11	hg19_knownGene	exon	10019813	10019926	.	-	.	gene_id "XLOC_034273"; transcript_id "5_00091960"; exon_number "32"; gene_name "uc001mib.2"; oId "uc001mib.2"; nearest_ref "uc001mib.2"; class_code "="; tss_id "TSS31139"; p_id "P31109";
chr11	hg19_knownGene	exon	10022461	10022569	.	-	.	gene_id "XLOC_034273"; transcript_id "5_00091960"; exon_number "33"; gene_name "uc001mib.2"; oId "uc001mib.2"; nearest_ref "uc001mib.2"; class_code "="; tss_id "TSS31139"; p_id "P31109";
chr11	hg19_knownGene	exon	10024104	10024236	.	-	.	gene_id "XLOC_034273"; transcript_id "5_00091960"; exon_number "34"; gene_name "uc001mib.2"; oId "uc001mib.2"; nearest_ref "uc001mib.2"; class_code "="; tss_id "TSS31139"; p_id "P31109";
chr11	hg19_knownGene	exon	10049999	10050104	.	-	.	gene_id "XLOC_034273"; transcript_id "5_00091960"; exon_number "35"; gene_name "uc001mib.2"; oId "uc001mib.2"; nearest_ref "uc001mib.2"; class_code "="; tss_id "TSS31139"; p_id "P31109";
chr11	hg19_knownGene	exon	10051312	10051422	.	-	.	gene_id "XLOC_034273"; transcript_id "5_00091960"; exon_number "36"; gene_name "uc001mib.2"; oId "uc001mib.2"; nearest_ref "uc001mib.2"; class_code "="; tss_id "TSS31139"; p_id "P31109";
chr11	hg19_knownGene	exon	10052595	10052717	.	-	.	gene_id "XLOC_034273"; transcript_id "5_00091960"; exon_number "37"; gene_name "uc001mib.2"; oId "uc001mib.2"; nearest_ref "uc001mib.2"; class_code "="; tss_id "TSS31139"; p_id "P31109";
chr11	hg19_knownGene	exon	10064391	10064528	.	-	.	gene_id "XLOC_034273"; transcript_id "5_00091960"; exon_number "38"; gene_name "uc001mib.2"; oId "uc001mib.2"; nearest_ref "uc001mib.2"; class_code "="; tss_id "TSS31139"; p_id "P31109";
chr11	hg19_knownGene	exon	10215449	10215534	.	-	.	gene_id "XLOC_034273"; transcript_id "5_00091960"; exon_number "39"; gene_name "uc001mib.2"; oId "uc001mib.2"; nearest_ref "uc001mib.2"; class_code "="; tss_id "TSS31139"; p_id "P31109";
chr11	hg19_knownGene	exon	10315562	10315754	.	-	.	gene_id "XLOC_034273"; transcript_id "5_00091960"; exon_number "40"; gene_name "uc001mib.2"; oId "uc001mib.2"; nearest_ref "uc001mib.2"; class_code "="; tss_id "TSS31139"; p_id "P31109";
chr11	Cufflinks	exon	9800842	9802063	.	-	.	gene_id "XLOC_034273"; transcript_id "5_00094718"; exon_number "1"; gene_name "uc001mib.2"; oId "SC4.4973.5"; nearest_ref "uc001mib.2"; class_code "j"; tss_id "TSS31139";
chr11	Cufflinks	exon	9803054	9803185	.	-	.	gene_id "XLOC_034273"; transcript_id "5_00094718"; exon_number "2"; gene_name "uc001mib.2"; oId "SC4.4973.5"; nearest_ref "uc001mib.2"; class_code "j"; tss_id "TSS31139";
chr11	Cufflinks	exon	9805898	9805985	.	-	.	gene_id "XLOC_034273"; transcript_id "5_00094718"; exon_number "3"; gene_name "uc001mib.2"; oId "SC4.4973.5"; nearest_ref "uc001mib.2"; class_code "j"; tss_id "TSS31139";
chr11	Cufflinks	exon	9806672	9806865	.	-	.	gene_id "XLOC_034273"; transcript_id "5_00094718"; exon_number "4"; gene_name "uc001mib.2"; oId "SC4.4973.5"; nearest_ref "uc001mib.2"; class_code "j"; tss_id "TSS31139";
chr11	Cufflinks	exon	9809181	9809285	.	-	.	gene_id "XLOC_034273"; transcript_id "5_00094718"; exon_number "5"; gene_name "uc001mib.2"; oId "SC4.4973.5"; nearest_ref "uc001mib.2"; class_code "j"; tss_id "TSS31139";
chr11	Cufflinks	exon	9810656	9810889	.	-	.	gene_id "XLOC_034273"; transcript_id "5_00094718"; exon_number "6"; gene_name "uc001mib.2"; oId "SC4.4973.5"; nearest_ref "uc001mib.2"; class_code "j"; tss_id "TSS31139";
chr11	Cufflinks	exon	9812103	9812230	.	-	.	gene_id "XLOC_034273"; transcript_id "5_00094718"; exon_number "7"; gene_name "uc001mib.2"; oId "SC4.4973.5"; nearest_ref "uc001mib.2"; class_code "j"; tss_id "TSS31139";
chr11	Cufflinks	exon	9817378	9817504	.	-	.	gene_id "XLOC_034273"; transcript_id "5_00094718"; exon_number "8"; gene_name "uc001mib.2"; oId "SC4.4973.5"; nearest_ref "uc001mib.2"; class_code "j"; tss_id "TSS31139";
chr11	Cufflinks	exon	9829547	9829732	.	-	.	gene_id "XLOC_034273"; transcript_id "5_00094718"; exon_number "9"; gene_name "uc001mib.2"; oId "SC4.4973.5"; nearest_ref "uc001mib.2"; class_code "j"; tss_id "TSS31139";
chr11	Cufflinks	exon	9830448	9830549	.	-	.	gene_id "XLOC_034273"; transcript_id "5_00094718"; exon_number "10"; gene_name "uc001mib.2"; oId "SC4.4973.5"; nearest_ref "uc001mib.2"; class_code "j"; tss_id "TSS31139";
chr11	Cufflinks	exon	9834079	9834255	.	-	.	gene_id "XLOC_034273"; transcript_id "5_00094718"; exon_number "11"; gene_name "uc001mib.2"; oId "SC4.4973.5"; nearest_ref "uc001mib.2"; class_code "j"; tss_id "TSS31139";
chr11	Cufflinks	exon	9838387	9838571	.	-	.	gene_id "XLOC_034273"; transcript_id "5_00094718"; exon_number "12"; gene_name "uc001mib.2"; oId "SC4.4973.5"; nearest_ref "uc001mib.2"; class_code "j"; tss_id "TSS31139";
chr11	Cufflinks	exon	9849673	9849768	.	-	.	gene_id "XLOC_034273"; transcript_id "5_00094718"; exon_number "13"; gene_name "uc001mib.2"; oId "SC4.4973.5"; nearest_ref "uc001mib.2"; class_code "j"; tss_id "TSS31139";
chr11	Cufflinks	exon	9850903	9851043	.	-	.	gene_id "XLOC_034273"; transcript_id "5_00094718"; exon_number "14"; gene_name "uc001mib.2"; oId "SC4.4973.5"; nearest_ref "uc001mib.2"; class_code "j"; tss_id "TSS31139";
chr11	Cufflinks	exon	9853771	9853967	.	-	.	gene_id "XLOC_034273"; transcript_id "5_00094718"; exon_number "15"; gene_name "uc001mib.2"; oId "SC4.4973.5"; nearest_ref "uc001mib.2"; class_code "j"; tss_id "TSS31139";
chr11	Cufflinks	exon	9861045	9861243	.	-	.	gene_id "XLOC_034273"; transcript_id "5_00094718"; exon_number "16"; gene_name "uc001mib.2"; oId "SC4.4973.5"; nearest_ref "uc001mib.2"; class_code "j"; tss_id "TSS31139";
chr11	Cufflinks	exon	9864172	9864317	.	-	.	gene_id "XLOC_034273"; transcript_id "5_00094718"; exon_number "17"; gene_name "uc001mib.2"; oId "SC4.4973.5"; nearest_ref "uc001mib.2"; class_code "j"; tss_id "TSS31139";
chr11	Cufflinks	exon	9867112	9867287	.	-	.	gene_id "XLOC_034273"; transcript_id "5_00094718"; exon_number "18"; gene_name "uc001mib.2"; oId "SC4.4973.5"; nearest_ref "uc001mib.2"; class_code "j"; tss_id "TSS31139";
chr11	Cufflinks	exon	9868503	9868630	.	-	.	gene_id "XLOC_034273"; transcript_id "5_00094718"; exon_number "19"; gene_name "uc001mib.2"; oId "SC4.4973.5"; nearest_ref "uc001mib.2"; class_code "j"; tss_id "TSS31139";
chr11	Cufflinks	exon	9871570	9871765	.	-	.	gene_id "XLOC_034273"; transcript_id "5_00094718"; exon_number "20"; gene_name "uc001mib.2"; oId "SC4.4973.5"; nearest_ref "uc001mib.2"; class_code "j"; tss_id "TSS31139";
chr11	Cufflinks	exon	9874223	9874296	.	-	.	gene_id "XLOC_034273"; transcript_id "5_00094718"; exon_number "21"; gene_name "uc001mib.2"; oId "SC4.4973.5"; nearest_ref "uc001mib.2"; class_code "j"; tss_id "TSS31139";
chr11	Cufflinks	exon	9875087	9875259	.	-	.	gene_id "XLOC_034273"; transcript_id "5_00094718"; exon_number "22"; gene_name "uc001mib.2"; oId "SC4.4973.5"; nearest_ref "uc001mib.2"; class_code "j"; tss_id "TSS31139";
chr11	Cufflinks	exon	9878005	9878267	.	-	.	gene_id "XLOC_034273"; transcript_id "5_00094718"; exon_number "23"; gene_name "uc001mib.2"; oId "SC4.4973.5"; nearest_ref "uc001mib.2"; class_code "j"; tss_id "TSS31139";
chr11	Cufflinks	exon	9879773	9879943	.	-	.	gene_id "XLOC_034273"; transcript_id "5_00094718"; exon_number "24"; gene_name "uc001mib.2"; oId "SC4.4973.5"; nearest_ref "uc001mib.2"; class_code "j"; tss_id "TSS31139";
chr11	Cufflinks	exon	9917490	9917558	.	-	.	gene_id "XLOC_034273"; transcript_id "5_00094718"; exon_number "25"; gene_name "uc001mib.2"; oId "SC4.4973.5"; nearest_ref "uc001mib.2"; class_code "j"; tss_id "TSS31139";
chr11	Cufflinks	exon	9983504	9983653	.	-	.	gene_id "XLOC_034273"; transcript_id "5_00094718"; exon_number "26"; gene_name "uc001mib.2"; oId "SC4.4973.5"; nearest_ref "uc001mib.2"; class_code "j"; tss_id "TSS31139";
chr11	Cufflinks	exon	9985320	9985429	.	-	.	gene_id "XLOC_034273"; transcript_id "5_00094718"; exon_number "27"; gene_name "uc001mib.2"; oId "SC4.4973.5"; nearest_ref "uc001mib.2"; class_code "j"; tss_id "TSS31139";
chr11	Cufflinks	exon	9989888	9990092	.	-	.	gene_id "XLOC_034273"; transcript_id "5_00094718"; exon_number "28"; gene_name "uc001mib.2"; oId "SC4.4973.5"; nearest_ref "uc001mib.2"; class_code "j"; tss_id "TSS31139";
chr11	Cufflinks	exon	10011044	10011142	.	-	.	gene_id "XLOC_034273"; transcript_id "5_00094718"; exon_number "29"; gene_name "uc001mib.2"; oId "SC4.4973.5"; nearest_ref "uc001mib.2"; class_code "j"; tss_id "TSS31139";
chr11	Cufflinks	exon	10013962	10014090	.	-	.	gene_id "XLOC_034273"; transcript_id "5_00094718"; exon_number "30"; gene_name "uc001mib.2"; oId "SC4.4973.5"; nearest_ref "uc001mib.2"; class_code "j"; tss_id "TSS31139";
chr11	Cufflinks	exon	10014537	10014650	.	-	.	gene_id "XLOC_034273"; transcript_id "5_00094718"; exon_number "31"; gene_name "uc001mib.2"; oId "SC4.4973.5"; nearest_ref "uc001mib.2"; class_code "j"; tss_id "TSS31139";
chr11	Cufflinks	exon	10015468	10015545	.	-	.	gene_id "XLOC_034273"; transcript_id "5_00094718"; exon_number "32"; gene_name "uc001mib.2"; oId "SC4.4973.5"; nearest_ref "uc001mib.2"; class_code "j"; tss_id "TSS31139";
chr11	Cufflinks	exon	10019813	10019926	.	-	.	gene_id "XLOC_034273"; transcript_id "5_00094718"; exon_number "33"; gene_name "uc001mib.2"; oId "SC4.4973.5"; nearest_ref "uc001mib.2"; class_code "j"; tss_id "TSS31139";
chr11	Cufflinks	exon	10022461	10022569	.	-	.	gene_id "XLOC_034273"; transcript_id "5_00094718"; exon_number "34"; gene_name "uc001mib.2"; oId "SC4.4973.5"; nearest_ref "uc001mib.2"; class_code "j"; tss_id "TSS31139";
chr11	Cufflinks	exon	10024104	10024236	.	-	.	gene_id "XLOC_034273"; transcript_id "5_00094718"; exon_number "35"; gene_name "uc001mib.2"; oId "SC4.4973.5"; nearest_ref "uc001mib.2"; class_code "j"; tss_id "TSS31139";
chr11	Cufflinks	exon	10049999	10050104	.	-	.	gene_id "XLOC_034273"; transcript_id "5_00094718"; exon_number "36"; gene_name "uc001mib.2"; oId "SC4.4973.5"; nearest_ref "uc001mib.2"; class_code "j"; tss_id "TSS31139";
chr11	Cufflinks	exon	10051312	10051422	.	-	.	gene_id "XLOC_034273"; transcript_id "5_00094718"; exon_number "37"; gene_name "uc001mib.2"; oId "SC4.4973.5"; nearest_ref "uc001mib.2"; class_code "j"; tss_id "TSS31139";
chr11	Cufflinks	exon	10052595	10052717	.	-	.	gene_id "XLOC_034273"; transcript_id "5_00094718"; exon_number "38"; gene_name "uc001mib.2"; oId "SC4.4973.5"; nearest_ref "uc001mib.2"; class_code "j"; tss_id "TSS31139";
chr11	Cufflinks	exon	10064391	10064528	.	-	.	gene_id "XLOC_034273"; transcript_id "5_00094718"; exon_number "39"; gene_name "uc001mib.2"; oId "SC4.4973.5"; nearest_ref "uc001mib.2"; class_code "j"; tss_id "TSS31139";
chr11	Cufflinks	exon	10215449	10215534	.	-	.	gene_id "XLOC_034273"; transcript_id "5_00094718"; exon_number "40"; gene_name "uc001mib.2"; oId "SC4.4973.5"; nearest_ref "uc001mib.2"; class_code "j"; tss_id "TSS31139";
chr11	Cufflinks	exon	10315562	10315754	.	-	.	gene_id "XLOC_034273"; transcript_id "5_00094718"; exon_number "41"; gene_name "uc001mib.2"; oId "SC4.4973.5"; nearest_ref "uc001mib.2"; class_code "j"; tss_id "TSS31139";
chr11	Cufflinks	exon	9800842	9802063	.	-	.	gene_id "XLOC_034273"; transcript_id "5_00094717"; exon_number "1"; gene_name "uc001mib.2"; oId "SC4.4973.4"; nearest_ref "uc001mib.2"; class_code "j"; tss_id "TSS31139";
chr11	Cufflinks	exon	9803054	9803185	.	-	.	gene_id "XLOC_034273"; transcript_id "5_00094717"; exon_number "2"; gene_name "uc001mib.2"; oId "SC4.4973.4"; nearest_ref "uc001mib.2"; class_code "j"; tss_id "TSS31139";
chr11	Cufflinks	exon	9805898	9805985	.	-	.	gene_id "XLOC_034273"; transcript_id "5_00094717"; exon_number "3"; gene_name "uc001mib.2"; oId "SC4.4973.4"; nearest_ref "uc001mib.2"; class_code "j"; tss_id "TSS31139";
chr11	Cufflinks	exon	9806672	9806865	.	-	.	gene_id "XLOC_034273"; transcript_id "5_00094717"; exon_number "4"; gene_name "uc001mib.2"; oId "SC4.4973.4"; nearest_ref "uc001mib.2"; class_code "j"; tss_id "TSS31139";
chr11	Cufflinks	exon	9809181	9809285	.	-	.	gene_id "XLOC_034273"; transcript_id "5_00094717"; exon_number "5"; gene_name "uc001mib.2"; oId "SC4.4973.4"; nearest_ref "uc001mib.2"; class_code "j"; tss_id "TSS31139";
chr11	Cufflinks	exon	9810656	9810889	.	-	.	gene_id "XLOC_034273"; transcript_id "5_00094717"; exon_number "6"; gene_name "uc001mib.2"; oId "SC4.4973.4"; nearest_ref "uc001mib.2"; class_code "j"; tss_id "TSS31139";
chr11	Cufflinks	exon	9812103	9812230	.	-	.	gene_id "XLOC_034273"; transcript_id "5_00094717"; exon_number "7"; gene_name "uc001mib.2"; oId "SC4.4973.4"; nearest_ref "uc001mib.2"; class_code "j"; tss_id "TSS31139";
chr11	Cufflinks	exon	9817378	9817504	.	-	.	gene_id "XLOC_034273"; transcript_id "5_00094717"; exon_number "8"; gene_name "uc001mib.2"; oId "SC4.4973.4"; nearest_ref "uc001mib.2"; class_code "j"; tss_id "TSS31139";
chr11	Cufflinks	exon	9829547	9829732	.	-	.	gene_id "XLOC_034273"; transcript_id "5_00094717"; exon_number "9"; gene_name "uc001mib.2"; oId "SC4.4973.4"; nearest_ref "uc001mib.2"; class_code "j"; tss_id "TSS31139";
chr11	Cufflinks	exon	9830448	9830549	.	-	.	gene_id "XLOC_034273"; transcript_id "5_00094717"; exon_number "10"; gene_name "uc001mib.2"; oId "SC4.4973.4"; nearest_ref "uc001mib.2"; class_code "j"; tss_id "TSS31139";
chr11	Cufflinks	exon	9834079	9834255	.	-	.	gene_id "XLOC_034273"; transcript_id "5_00094717"; exon_number "11"; gene_name "uc001mib.2"; oId "SC4.4973.4"; nearest_ref "uc001mib.2"; class_code "j"; tss_id "TSS31139";
chr11	Cufflinks	exon	9838387	9838571	.	-	.	gene_id "XLOC_034273"; transcript_id "5_00094717"; exon_number "12"; gene_name "uc001mib.2"; oId "SC4.4973.4"; nearest_ref "uc001mib.2"; class_code "j"; tss_id "TSS31139";
chr11	Cufflinks	exon	9850903	9851043	.	-	.	gene_id "XLOC_034273"; transcript_id "5_00094717"; exon_number "13"; gene_name "uc001mib.2"; oId "SC4.4973.4"; nearest_ref "uc001mib.2"; class_code "j"; tss_id "TSS31139";
chr11	Cufflinks	exon	9853771	9853967	.	-	.	gene_id "XLOC_034273"; transcript_id "5_00094717"; exon_number "14"; gene_name "uc001mib.2"; oId "SC4.4973.4"; nearest_ref "uc001mib.2"; class_code "j"; tss_id "TSS31139";
chr11	Cufflinks	exon	9861045	9861243	.	-	.	gene_id "XLOC_034273"; transcript_id "5_00094717"; exon_number "15"; gene_name "uc001mib.2"; oId "SC4.4973.4"; nearest_ref "uc001mib.2"; class_code "j"; tss_id "TSS31139";
chr11	Cufflinks	exon	9864172	9864317	.	-	.	gene_id "XLOC_034273"; transcript_id "5_00094717"; exon_number "16"; gene_name "uc001mib.2"; oId "SC4.4973.4"; nearest_ref "uc001mib.2"; class_code "j"; tss_id "TSS31139";
chr11	Cufflinks	exon	9867112	9867287	.	-	.	gene_id "XLOC_034273"; transcript_id "5_00094717"; exon_number "17"; gene_name "uc001mib.2"; oId "SC4.4973.4"; nearest_ref "uc001mib.2"; class_code "j"; tss_id "TSS31139";
chr11	Cufflinks	exon	9868503	9868630	.	-	.	gene_id "XLOC_034273"; transcript_id "5_00094717"; exon_number "18"; gene_name "uc001mib.2"; oId "SC4.4973.4"; nearest_ref "uc001mib.2"; class_code "j"; tss_id "TSS31139";
chr11	Cufflinks	exon	9871570	9871765	.	-	.	gene_id "XLOC_034273"; transcript_id "5_00094717"; exon_number "19"; gene_name "uc001mib.2"; oId "SC4.4973.4"; nearest_ref "uc001mib.2"; class_code "j"; tss_id "TSS31139";
chr11	Cufflinks	exon	9874223	9874296	.	-	.	gene_id "XLOC_034273"; transcript_id "5_00094717"; exon_number "20"; gene_name "uc001mib.2"; oId "SC4.4973.4"; nearest_ref "uc001mib.2"; class_code "j"; tss_id "TSS31139";
chr11	Cufflinks	exon	9875087	9875259	.	-	.	gene_id "XLOC_034273"; transcript_id "5_00094717"; exon_number "21"; gene_name "uc001mib.2"; oId "SC4.4973.4"; nearest_ref "uc001mib.2"; class_code "j"; tss_id "TSS31139";
chr11	Cufflinks	exon	9878005	9878267	.	-	.	gene_id "XLOC_034273"; transcript_id "5_00094717"; exon_number "22"; gene_name "uc001mib.2"; oId "SC4.4973.4"; nearest_ref "uc001mib.2"; class_code "j"; tss_id "TSS31139";
chr11	Cufflinks	exon	9879773	9879943	.	-	.	gene_id "XLOC_034273"; transcript_id "5_00094717"; exon_number "23"; gene_name "uc001mib.2"; oId "SC4.4973.4"; nearest_ref "uc001mib.2"; class_code "j"; tss_id "TSS31139";
chr11	Cufflinks	exon	9917490	9917558	.	-	.	gene_id "XLOC_034273"; transcript_id "5_00094717"; exon_number "24"; gene_name "uc001mib.2"; oId "SC4.4973.4"; nearest_ref "uc001mib.2"; class_code "j"; tss_id "TSS31139";
chr11	Cufflinks	exon	9983504	9983653	.	-	.	gene_id "XLOC_034273"; transcript_id "5_00094717"; exon_number "25"; gene_name "uc001mib.2"; oId "SC4.4973.4"; nearest_ref "uc001mib.2"; class_code "j"; tss_id "TSS31139";
chr11	Cufflinks	exon	9985320	9985429	.	-	.	gene_id "XLOC_034273"; transcript_id "5_00094717"; exon_number "26"; gene_name "uc001mib.2"; oId "SC4.4973.4"; nearest_ref "uc001mib.2"; class_code "j"; tss_id "TSS31139";
chr11	Cufflinks	exon	9989888	9990092	.	-	.	gene_id "XLOC_034273"; transcript_id "5_00094717"; exon_number "27"; gene_name "uc001mib.2"; oId "SC4.4973.4"; nearest_ref "uc001mib.2"; class_code "j"; tss_id "TSS31139";
chr11	Cufflinks	exon	10011044	10011142	.	-	.	gene_id "XLOC_034273"; transcript_id "5_00094717"; exon_number "28"; gene_name "uc001mib.2"; oId "SC4.4973.4"; nearest_ref "uc001mib.2"; class_code "j"; tss_id "TSS31139";
chr11	Cufflinks	exon	10013962	10014090	.	-	.	gene_id "XLOC_034273"; transcript_id "5_00094717"; exon_number "29"; gene_name "uc001mib.2"; oId "SC4.4973.4"; nearest_ref "uc001mib.2"; class_code "j"; tss_id "TSS31139";
chr11	Cufflinks	exon	10014537	10014650	.	-	.	gene_id "XLOC_034273"; transcript_id "5_00094717"; exon_number "30"; gene_name "uc001mib.2"; oId "SC4.4973.4"; nearest_ref "uc001mib.2"; class_code "j"; tss_id "TSS31139";
chr11	Cufflinks	exon	10015468	10015545	.	-	.	gene_id "XLOC_034273"; transcript_id "5_00094717"; exon_number "31"; gene_name "uc001mib.2"; oId "SC4.4973.4"; nearest_ref "uc001mib.2"; class_code "j"; tss_id "TSS31139";
chr11	Cufflinks	exon	10019813	10019926	.	-	.	gene_id "XLOC_034273"; transcript_id "5_00094717"; exon_number "32"; gene_name "uc001mib.2"; oId "SC4.4973.4"; nearest_ref "uc001mib.2"; class_code "j"; tss_id "TSS31139";
chr11	Cufflinks	exon	10022461	10022569	.	-	.	gene_id "XLOC_034273"; transcript_id "5_00094717"; exon_number "33"; gene_name "uc001mib.2"; oId "SC4.4973.4"; nearest_ref "uc001mib.2"; class_code "j"; tss_id "TSS31139";
chr11	Cufflinks	exon	10024104	10024236	.	-	.	gene_id "XLOC_034273"; transcript_id "5_00094717"; exon_number "34"; gene_name "uc001mib.2"; oId "SC4.4973.4"; nearest_ref "uc001mib.2"; class_code "j"; tss_id "TSS31139";
chr11	Cufflinks	exon	10049999	10050104	.	-	.	gene_id "XLOC_034273"; transcript_id "5_00094717"; exon_number "35"; gene_name "uc001mib.2"; oId "SC4.4973.4"; nearest_ref "uc001mib.2"; class_code "j"; tss_id "TSS31139";
chr11	Cufflinks	exon	10051312	10051422	.	-	.	gene_id "XLOC_034273"; transcript_id "5_00094717"; exon_number "36"; gene_name "uc001mib.2"; oId "SC4.4973.4"; nearest_ref "uc001mib.2"; class_code "j"; tss_id "TSS31139";
chr11	Cufflinks	exon	10052595	10052717	.	-	.	gene_id "XLOC_034273"; transcript_id "5_00094717"; exon_number "37"; gene_name "uc001mib.2"; oId "SC4.4973.4"; nearest_ref "uc001mib.2"; class_code "j"; tss_id "TSS31139";
chr11	Cufflinks	exon	10215449	10215534	.	-	.	gene_id "XLOC_034273"; transcript_id "5_00094717"; exon_number "38"; gene_name "uc001mib.2"; oId "SC4.4973.4"; nearest_ref "uc001mib.2"; class_code "j"; tss_id "TSS31139";
chr11	Cufflinks	exon	10315562	10315754	.	-	.	gene_id "XLOC_034273"; transcript_id "5_00094717"; exon_number "39"; gene_name "uc001mib.2"; oId "SC4.4973.4"; nearest_ref "uc001mib.2"; class_code "j"; tss_id "TSS31139";
chr11	Cufflinks	exon	9825496	9825676	.	-	.	gene_id "XLOC_034273"; transcript_id "5_00096815"; exon_number "1"; gene_name "uc001mib.2"; oId "upf1_r4.5775.6"; nearest_ref "uc001mib.2"; class_code "j"; tss_id "TSS31139";
chr11	Cufflinks	exon	9829547	9829732	.	-	.	gene_id "XLOC_034273"; transcript_id "5_00096815"; exon_number "2"; gene_name "uc001mib.2"; oId "upf1_r4.5775.6"; nearest_ref "uc001mib.2"; class_code "j"; tss_id "TSS31139";
chr11	Cufflinks	exon	9830448	9830549	.	-	.	gene_id "XLOC_034273"; transcript_id "5_00096815"; exon_number "3"; gene_name "uc001mib.2"; oId "upf1_r4.5775.6"; nearest_ref "uc001mib.2"; class_code "j"; tss_id "TSS31139";
chr11	Cufflinks	exon	9834079	9834255	.	-	.	gene_id "XLOC_034273"; transcript_id "5_00096815"; exon_number "4"; gene_name "uc001mib.2"; oId "upf1_r4.5775.6"; nearest_ref "uc001mib.2"; class_code "j"; tss_id "TSS31139";
chr11	Cufflinks	exon	9838387	9838571	.	-	.	gene_id "XLOC_034273"; transcript_id "5_00096815"; exon_number "5"; gene_name "uc001mib.2"; oId "upf1_r4.5775.6"; nearest_ref "uc001mib.2"; class_code "j"; tss_id "TSS31139";
chr11	Cufflinks	exon	9850903	9851043	.	-	.	gene_id "XLOC_034273"; transcript_id "5_00096815"; exon_number "6"; gene_name "uc001mib.2"; oId "upf1_r4.5775.6"; nearest_ref "uc001mib.2"; class_code "j"; tss_id "TSS31139";
chr11	Cufflinks	exon	9853771	9853967	.	-	.	gene_id "XLOC_034273"; transcript_id "5_00096815"; exon_number "7"; gene_name "uc001mib.2"; oId "upf1_r4.5775.6"; nearest_ref "uc001mib.2"; class_code "j"; tss_id "TSS31139";
chr11	Cufflinks	exon	9861045	9861243	.	-	.	gene_id "XLOC_034273"; transcript_id "5_00096815"; exon_number "8"; gene_name "uc001mib.2"; oId "upf1_r4.5775.6"; nearest_ref "uc001mib.2"; class_code "j"; tss_id "TSS31139";
chr11	Cufflinks	exon	9864172	9864317	.	-	.	gene_id "XLOC_034273"; transcript_id "5_00096815"; exon_number "9"; gene_name "uc001mib.2"; oId "upf1_r4.5775.6"; nearest_ref "uc001mib.2"; class_code "j"; tss_id "TSS31139";
chr11	Cufflinks	exon	9867112	9867287	.	-	.	gene_id "XLOC_034273"; transcript_id "5_00096815"; exon_number "10"; gene_name "uc001mib.2"; oId "upf1_r4.5775.6"; nearest_ref "uc001mib.2"; class_code "j"; tss_id "TSS31139";
chr11	Cufflinks	exon	9868503	9868630	.	-	.	gene_id "XLOC_034273"; transcript_id "5_00096815"; exon_number "11"; gene_name "uc001mib.2"; oId "upf1_r4.5775.6"; nearest_ref "uc001mib.2"; class_code "j"; tss_id "TSS31139";
chr11	Cufflinks	exon	9871570	9871765	.	-	.	gene_id "XLOC_034273"; transcript_id "5_00096815"; exon_number "12"; gene_name "uc001mib.2"; oId "upf1_r4.5775.6"; nearest_ref "uc001mib.2"; class_code "j"; tss_id "TSS31139";
chr11	Cufflinks	exon	9874223	9874296	.	-	.	gene_id "XLOC_034273"; transcript_id "5_00096815"; exon_number "13"; gene_name "uc001mib.2"; oId "upf1_r4.5775.6"; nearest_ref "uc001mib.2"; class_code "j"; tss_id "TSS31139";
chr11	Cufflinks	exon	9875087	9875259	.	-	.	gene_id "XLOC_034273"; transcript_id "5_00096815"; exon_number "14"; gene_name "uc001mib.2"; oId "upf1_r4.5775.6"; nearest_ref "uc001mib.2"; class_code "j"; tss_id "TSS31139";
chr11	Cufflinks	exon	9878005	9878267	.	-	.	gene_id "XLOC_034273"; transcript_id "5_00096815"; exon_number "15"; gene_name "uc001mib.2"; oId "upf1_r4.5775.6"; nearest_ref "uc001mib.2"; class_code "j"; tss_id "TSS31139";
chr11	Cufflinks	exon	9879773	9879943	.	-	.	gene_id "XLOC_034273"; transcript_id "5_00096815"; exon_number "16"; gene_name "uc001mib.2"; oId "upf1_r4.5775.6"; nearest_ref "uc001mib.2"; class_code "j"; tss_id "TSS31139";
chr11	Cufflinks	exon	9917490	9917558	.	-	.	gene_id "XLOC_034273"; transcript_id "5_00096815"; exon_number "17"; gene_name "uc001mib.2"; oId "upf1_r4.5775.6"; nearest_ref "uc001mib.2"; class_code "j"; tss_id "TSS31139";
chr11	Cufflinks	exon	9983504	9983653	.	-	.	gene_id "XLOC_034273"; transcript_id "5_00096815"; exon_number "18"; gene_name "uc001mib.2"; oId "upf1_r4.5775.6"; nearest_ref "uc001mib.2"; class_code "j"; tss_id "TSS31139";
chr11	Cufflinks	exon	9985320	9985429	.	-	.	gene_id "XLOC_034273"; transcript_id "5_00096815"; exon_number "19"; gene_name "uc001mib.2"; oId "upf1_r4.5775.6"; nearest_ref "uc001mib.2"; class_code "j"; tss_id "TSS31139";
chr11	Cufflinks	exon	9989888	9990092	.	-	.	gene_id "XLOC_034273"; transcript_id "5_00096815"; exon_number "20"; gene_name "uc001mib.2"; oId "upf1_r4.5775.6"; nearest_ref "uc001mib.2"; class_code "j"; tss_id "TSS31139";
chr11	Cufflinks	exon	10011044	10011142	.	-	.	gene_id "XLOC_034273"; transcript_id "5_00096815"; exon_number "21"; gene_name "uc001mib.2"; oId "upf1_r4.5775.6"; nearest_ref "uc001mib.2"; class_code "j"; tss_id "TSS31139";
chr11	Cufflinks	exon	10013962	10014090	.	-	.	gene_id "XLOC_034273"; transcript_id "5_00096815"; exon_number "22"; gene_name "uc001mib.2"; oId "upf1_r4.5775.6"; nearest_ref "uc001mib.2"; class_code "j"; tss_id "TSS31139";
chr11	Cufflinks	exon	10014537	10014650	.	-	.	gene_id "XLOC_034273"; transcript_id "5_00096815"; exon_number "23"; gene_name "uc001mib.2"; oId "upf1_r4.5775.6"; nearest_ref "uc001mib.2"; class_code "j"; tss_id "TSS31139";
chr11	Cufflinks	exon	10015468	10015545	.	-	.	gene_id "XLOC_034273"; transcript_id "5_00096815"; exon_number "24"; gene_name "uc001mib.2"; oId "upf1_r4.5775.6"; nearest_ref "uc001mib.2"; class_code "j"; tss_id "TSS31139";
chr11	Cufflinks	exon	10019813	10019926	.	-	.	gene_id "XLOC_034273"; transcript_id "5_00096815"; exon_number "25"; gene_name "uc001mib.2"; oId "upf1_r4.5775.6"; nearest_ref "uc001mib.2"; class_code "j"; tss_id "TSS31139";
chr11	Cufflinks	exon	10022461	10022569	.	-	.	gene_id "XLOC_034273"; transcript_id "5_00096815"; exon_number "26"; gene_name "uc001mib.2"; oId "upf1_r4.5775.6"; nearest_ref "uc001mib.2"; class_code "j"; tss_id "TSS31139";
chr11	Cufflinks	exon	10024104	10024236	.	-	.	gene_id "XLOC_034273"; transcript_id "5_00096815"; exon_number "27"; gene_name "uc001mib.2"; oId "upf1_r4.5775.6"; nearest_ref "uc001mib.2"; class_code "j"; tss_id "TSS31139";
chr11	Cufflinks	exon	10049999	10050104	.	-	.	gene_id "XLOC_034273"; transcript_id "5_00096815"; exon_number "28"; gene_name "uc001mib.2"; oId "upf1_r4.5775.6"; nearest_ref "uc001mib.2"; class_code "j"; tss_id "TSS31139";
chr11	Cufflinks	exon	10051312	10051422	.	-	.	gene_id "XLOC_034273"; transcript_id "5_00096815"; exon_number "29"; gene_name "uc001mib.2"; oId "upf1_r4.5775.6"; nearest_ref "uc001mib.2"; class_code "j"; tss_id "TSS31139";
chr11	Cufflinks	exon	10052595	10052717	.	-	.	gene_id "XLOC_034273"; transcript_id "5_00096815"; exon_number "30"; gene_name "uc001mib.2"; oId "upf1_r4.5775.6"; nearest_ref "uc001mib.2"; class_code "j"; tss_id "TSS31139";
chr11	Cufflinks	exon	10064391	10064528	.	-	.	gene_id "XLOC_034273"; transcript_id "5_00096815"; exon_number "31"; gene_name "uc001mib.2"; oId "upf1_r4.5775.6"; nearest_ref "uc001mib.2"; class_code "j"; tss_id "TSS31139";
chr11	Cufflinks	exon	10215449	10215534	.	-	.	gene_id "XLOC_034273"; transcript_id "5_00096815"; exon_number "32"; gene_name "uc001mib.2"; oId "upf1_r4.5775.6"; nearest_ref "uc001mib.2"; class_code "j"; tss_id "TSS31139";
chr11	Cufflinks	exon	10315562	10315754	.	-	.	gene_id "XLOC_034273"; transcript_id "5_00096815"; exon_number "33"; gene_name "uc001mib.2"; oId "upf1_r4.5775.6"; nearest_ref "uc001mib.2"; class_code "j"; tss_id "TSS31139";
chr11	hg19_knownGene	exon	9859604	9861243	.	-	.	gene_id "XLOC_034273"; transcript_id "5_00091961"; exon_number "1"; gene_name "uc001mif.3"; oId "uc001mif.3"; nearest_ref "uc001mif.3"; class_code "="; tss_id "TSS31141"; p_id "P31108";
chr11	hg19_knownGene	exon	9864172	9864317	.	-	.	gene_id "XLOC_034273"; transcript_id "5_00091961"; exon_number "2"; gene_name "uc001mif.3"; oId "uc001mif.3"; nearest_ref "uc001mif.3"; class_code "="; tss_id "TSS31141"; p_id "P31108";
chr11	hg19_knownGene	exon	9867112	9867287	.	-	.	gene_id "XLOC_034273"; transcript_id "5_00091961"; exon_number "3"; gene_name "uc001mif.3"; oId "uc001mif.3"; nearest_ref "uc001mif.3"; class_code "="; tss_id "TSS31141"; p_id "P31108";
chr11	hg19_knownGene	exon	9868503	9868630	.	-	.	gene_id "XLOC_034273"; transcript_id "5_00091961"; exon_number "4"; gene_name "uc001mif.3"; oId "uc001mif.3"; nearest_ref "uc001mif.3"; class_code "="; tss_id "TSS31141"; p_id "P31108";
chr11	hg19_knownGene	exon	9871570	9871765	.	-	.	gene_id "XLOC_034273"; transcript_id "5_00091961"; exon_number "5"; gene_name "uc001mif.3"; oId "uc001mif.3"; nearest_ref "uc001mif.3"; class_code "="; tss_id "TSS31141"; p_id "P31108";
chr11	hg19_knownGene	exon	9874223	9874296	.	-	.	gene_id "XLOC_034273"; transcript_id "5_00091961"; exon_number "6"; gene_name "uc001mif.3"; oId "uc001mif.3"; nearest_ref "uc001mif.3"; class_code "="; tss_id "TSS31141"; p_id "P31108";
chr11	hg19_knownGene	exon	9875087	9875259	.	-	.	gene_id "XLOC_034273"; transcript_id "5_00091961"; exon_number "7"; gene_name "uc001mif.3"; oId "uc001mif.3"; nearest_ref "uc001mif.3"; class_code "="; tss_id "TSS31141"; p_id "P31108";
chr11	hg19_knownGene	exon	9878005	9878267	.	-	.	gene_id "XLOC_034273"; transcript_id "5_00091961"; exon_number "8"; gene_name "uc001mif.3"; oId "uc001mif.3"; nearest_ref "uc001mif.3"; class_code "="; tss_id "TSS31141"; p_id "P31108";
chr11	hg19_knownGene	exon	9879773	9879943	.	-	.	gene_id "XLOC_034273"; transcript_id "5_00091961"; exon_number "9"; gene_name "uc001mif.3"; oId "uc001mif.3"; nearest_ref "uc001mif.3"; class_code "="; tss_id "TSS31141"; p_id "P31108";
chr11	hg19_knownGene	exon	9917490	9917558	.	-	.	gene_id "XLOC_034273"; transcript_id "5_00091961"; exon_number "10"; gene_name "uc001mif.3"; oId "uc001mif.3"; nearest_ref "uc001mif.3"; class_code "="; tss_id "TSS31141"; p_id "P31108";
chr11	hg19_knownGene	exon	9983504	9983653	.	-	.	gene_id "XLOC_034273"; transcript_id "5_00091961"; exon_number "11"; gene_name "uc001mif.3"; oId "uc001mif.3"; nearest_ref "uc001mif.3"; class_code "="; tss_id "TSS31141"; p_id "P31108";
chr11	hg19_knownGene	exon	9985320	9985429	.	-	.	gene_id "XLOC_034273"; transcript_id "5_00091961"; exon_number "12"; gene_name "uc001mif.3"; oId "uc001mif.3"; nearest_ref "uc001mif.3"; class_code "="; tss_id "TSS31141"; p_id "P31108";
chr11	hg19_knownGene	exon	9989888	9990092	.	-	.	gene_id "XLOC_034273"; transcript_id "5_00091961"; exon_number "13"; gene_name "uc001mif.3"; oId "uc001mif.3"; nearest_ref "uc001mif.3"; class_code "="; tss_id "TSS31141"; p_id "P31108";
chr11	hg19_knownGene	exon	10011044	10011142	.	-	.	gene_id "XLOC_034273"; transcript_id "5_00091961"; exon_number "14"; gene_name "uc001mif.3"; oId "uc001mif.3"; nearest_ref "uc001mif.3"; class_code "="; tss_id "TSS31141"; p_id "P31108";
chr11	hg19_knownGene	exon	10013962	10014090	.	-	.	gene_id "XLOC_034273"; transcript_id "5_00091961"; exon_number "15"; gene_name "uc001mif.3"; oId "uc001mif.3"; nearest_ref "uc001mif.3"; class_code "="; tss_id "TSS31141"; p_id "P31108";
chr11	hg19_knownGene	exon	10014537	10014650	.	-	.	gene_id "XLOC_034273"; transcript_id "5_00091961"; exon_number "16"; gene_name "uc001mif.3"; oId "uc001mif.3"; nearest_ref "uc001mif.3"; class_code "="; tss_id "TSS31141"; p_id "P31108";
chr11	hg19_knownGene	exon	10015468	10015545	.	-	.	gene_id "XLOC_034273"; transcript_id "5_00091961"; exon_number "17"; gene_name "uc001mif.3"; oId "uc001mif.3"; nearest_ref "uc001mif.3"; class_code "="; tss_id "TSS31141"; p_id "P31108";
chr11	hg19_knownGene	exon	10019813	10019926	.	-	.	gene_id "XLOC_034273"; transcript_id "5_00091961"; exon_number "18"; gene_name "uc001mif.3"; oId "uc001mif.3"; nearest_ref "uc001mif.3"; class_code "="; tss_id "TSS31141"; p_id "P31108";
chr11	hg19_knownGene	exon	10022461	10022569	.	-	.	gene_id "XLOC_034273"; transcript_id "5_00091961"; exon_number "19"; gene_name "uc001mif.3"; oId "uc001mif.3"; nearest_ref "uc001mif.3"; class_code "="; tss_id "TSS31141"; p_id "P31108";
chr11	hg19_knownGene	exon	10024104	10024236	.	-	.	gene_id "XLOC_034273"; transcript_id "5_00091961"; exon_number "20"; gene_name "uc001mif.3"; oId "uc001mif.3"; nearest_ref "uc001mif.3"; class_code "="; tss_id "TSS31141"; p_id "P31108";
chr11	hg19_knownGene	exon	10049999	10050104	.	-	.	gene_id "XLOC_034273"; transcript_id "5_00091961"; exon_number "21"; gene_name "uc001mif.3"; oId "uc001mif.3"; nearest_ref "uc001mif.3"; class_code "="; tss_id "TSS31141"; p_id "P31108";
chr11	hg19_knownGene	exon	10051312	10051422	.	-	.	gene_id "XLOC_034273"; transcript_id "5_00091961"; exon_number "22"; gene_name "uc001mif.3"; oId "uc001mif.3"; nearest_ref "uc001mif.3"; class_code "="; tss_id "TSS31141"; p_id "P31108";
chr11	hg19_knownGene	exon	10052595	10052717	.	-	.	gene_id "XLOC_034273"; transcript_id "5_00091961"; exon_number "23"; gene_name "uc001mif.3"; oId "uc001mif.3"; nearest_ref "uc001mif.3"; class_code "="; tss_id "TSS31141"; p_id "P31108";
chr11	hg19_knownGene	exon	10064391	10064528	.	-	.	gene_id "XLOC_034273"; transcript_id "5_00091961"; exon_number "24"; gene_name "uc001mif.3"; oId "uc001mif.3"; nearest_ref "uc001mif.3"; class_code "="; tss_id "TSS31141"; p_id "P31108";
chr11	hg19_knownGene	exon	10215449	10215534	.	-	.	gene_id "XLOC_034273"; transcript_id "5_00091961"; exon_number "25"; gene_name "uc001mif.3"; oId "uc001mif.3"; nearest_ref "uc001mif.3"; class_code "="; tss_id "TSS31141"; p_id "P31108";
chr11	hg19_knownGene	exon	9978129	9983653	.	-	.	gene_id "XLOC_034273"; transcript_id "5_00091962"; exon_number "1"; gene_name "uc001mih.3"; oId "uc001mih.3"; nearest_ref "uc001mih.3"; class_code "="; tss_id "TSS31142"; p_id "P31107";
chr11	hg19_knownGene	exon	9985320	9985429	.	-	.	gene_id "XLOC_034273"; transcript_id "5_00091962"; exon_number "2"; gene_name "uc001mih.3"; oId "uc001mih.3"; nearest_ref "uc001mih.3"; class_code "="; tss_id "TSS31142"; p_id "P31107";
chr11	hg19_knownGene	exon	9989888	9990092	.	-	.	gene_id "XLOC_034273"; transcript_id "5_00091962"; exon_number "3"; gene_name "uc001mih.3"; oId "uc001mih.3"; nearest_ref "uc001mih.3"; class_code "="; tss_id "TSS31142"; p_id "P31107";
chr11	hg19_knownGene	exon	10038016	10038526	.	-	.	gene_id "XLOC_034273"; transcript_id "5_00091963"; exon_number "1"; gene_name "uc001mij.2"; oId "uc001mij.2"; nearest_ref "uc001mij.2"; class_code "="; tss_id "TSS31143";
chr11	hg19_knownGene	exon	10049999	10050104	.	-	.	gene_id "XLOC_034273"; transcript_id "5_00091963"; exon_number "2"; gene_name "uc001mij.2"; oId "uc001mij.2"; nearest_ref "uc001mij.2"; class_code "="; tss_id "TSS31143";
chr11	hg19_knownGene	exon	10051312	10051422	.	-	.	gene_id "XLOC_034273"; transcript_id "5_00091963"; exon_number "3"; gene_name "uc001mij.2"; oId "uc001mij.2"; nearest_ref "uc001mij.2"; class_code "="; tss_id "TSS31143";
chr11	hg19_knownGene	exon	10052595	10052717	.	-	.	gene_id "XLOC_034273"; transcript_id "5_00091963"; exon_number "4"; gene_name "uc001mij.2"; oId "uc001mij.2"; nearest_ref "uc001mij.2"; class_code "="; tss_id "TSS31143";
chr11	hg19_knownGene	exon	10064391	10064537	.	-	.	gene_id "XLOC_034273"; transcript_id "5_00091963"; exon_number "5"; gene_name "uc001mij.2"; oId "uc001mij.2"; nearest_ref "uc001mij.2"; class_code "="; tss_id "TSS31143";
chr11	Cufflinks	exon	10292933	10293828	.	-	.	gene_id "XLOC_034274"; transcript_id "5_00091964"; exon_number "1"; gene_name "uc001mib.2"; oId "SC3.3280.1"; nearest_ref "uc001mib.2"; class_code "i";
chr11	Cufflinks	exon	10317883	10319038	.	-	.	gene_id "XLOC_034275"; transcript_id "5_00096816"; exon_number "1"; oId "upf1_r4.5760.1"; class_code "u";
chr11	Cufflinks	exon	10323090	10325826	.	-	.	gene_id "XLOC_034276"; transcript_id "5_00091966"; exon_number "1"; oId "SC4.4947.3"; class_code ".";
chr11	Cufflinks	exon	10322511	10322873	.	-	.	gene_id "XLOC_034277"; transcript_id "5_00094722"; exon_number "1"; oId "SC4.4948.1"; class_code "u";
chr11	Cufflinks	exon	10529436	10531338	.	-	.	gene_id "XLOC_034278"; transcript_id "5_00091967"; exon_number "1"; gene_name "uc001miq.2"; oId "uc001miq.2_ext"; nearest_ref "uc001miq.2"; class_code ".";
chr11	hg19_knownGene	exon	10533225	10536613	.	-	.	gene_id "XLOC_034279"; transcript_id "5_00091971"; exon_number "1"; gene_name "uc009yga.1"; oId "uc009yga.1"; nearest_ref "uc009yga.1"; class_code "="; tss_id "TSS31146";
chr11	hg19_knownGene	exon	10540581	10540688	.	-	.	gene_id "XLOC_034279"; transcript_id "5_00091971"; exon_number "2"; gene_name "uc009yga.1"; oId "uc009yga.1"; nearest_ref "uc009yga.1"; class_code "="; tss_id "TSS31146";
chr11	hg19_knownGene	exon	10546759	10546920	.	-	.	gene_id "XLOC_034279"; transcript_id "5_00091971"; exon_number "3"; gene_name "uc009yga.1"; oId "uc009yga.1"; nearest_ref "uc009yga.1"; class_code "="; tss_id "TSS31146";
chr11	hg19_knownGene	exon	10552190	10552298	.	-	.	gene_id "XLOC_034279"; transcript_id "5_00091971"; exon_number "4"; gene_name "uc009yga.1"; oId "uc009yga.1"; nearest_ref "uc009yga.1"; class_code "="; tss_id "TSS31146";
chr11	hg19_knownGene	exon	10555563	10555752	.	-	.	gene_id "XLOC_034279"; transcript_id "5_00091971"; exon_number "5"; gene_name "uc009yga.1"; oId "uc009yga.1"; nearest_ref "uc009yga.1"; class_code "="; tss_id "TSS31146";
chr11	hg19_knownGene	exon	10562669	10562774	.	-	.	gene_id "XLOC_034279"; transcript_id "5_00091971"; exon_number "6"; gene_name "uc009yga.1"; oId "uc009yga.1"; nearest_ref "uc009yga.1"; class_code "="; tss_id "TSS31146";
chr11	hg19_knownGene	exon	10533225	10536613	.	-	.	gene_id "XLOC_034279"; transcript_id "5_00091970"; exon_number "1"; gene_name "uc001mis.1"; oId "uc001mis.1"; nearest_ref "uc001mis.1"; class_code "="; tss_id "TSS31146"; p_id "P31112";
chr11	hg19_knownGene	exon	10540581	10540688	.	-	.	gene_id "XLOC_034279"; transcript_id "5_00091970"; exon_number "2"; gene_name "uc001mis.1"; oId "uc001mis.1"; nearest_ref "uc001mis.1"; class_code "="; tss_id "TSS31146"; p_id "P31112";
chr11	hg19_knownGene	exon	10546739	10546920	.	-	.	gene_id "XLOC_034279"; transcript_id "5_00091970"; exon_number "3"; gene_name "uc001mis.1"; oId "uc001mis.1"; nearest_ref "uc001mis.1"; class_code "="; tss_id "TSS31146"; p_id "P31112";
chr11	hg19_knownGene	exon	10552190	10552298	.	-	.	gene_id "XLOC_034279"; transcript_id "5_00091970"; exon_number "4"; gene_name "uc001mis.1"; oId "uc001mis.1"; nearest_ref "uc001mis.1"; class_code "="; tss_id "TSS31146"; p_id "P31112";
chr11	hg19_knownGene	exon	10555563	10555752	.	-	.	gene_id "XLOC_034279"; transcript_id "5_00091970"; exon_number "5"; gene_name "uc001mis.1"; oId "uc001mis.1"; nearest_ref "uc001mis.1"; class_code "="; tss_id "TSS31146"; p_id "P31112";
chr11	hg19_knownGene	exon	10562669	10562774	.	-	.	gene_id "XLOC_034279"; transcript_id "5_00091970"; exon_number "6"; gene_name "uc001mis.1"; oId "uc001mis.1"; nearest_ref "uc001mis.1"; class_code "="; tss_id "TSS31146"; p_id "P31112";
chr11	hg19_knownGene	exon	10539865	10540688	.	-	.	gene_id "XLOC_034279"; transcript_id "5_00091972"; exon_number "1"; gene_name "uc001mit.1"; oId "uc001mit.1"; nearest_ref "uc001mit.1"; class_code "="; tss_id "TSS31146"; p_id "P31111";
chr11	hg19_knownGene	exon	10546739	10546920	.	-	.	gene_id "XLOC_034279"; transcript_id "5_00091972"; exon_number "2"; gene_name "uc001mit.1"; oId "uc001mit.1"; nearest_ref "uc001mit.1"; class_code "="; tss_id "TSS31146"; p_id "P31111";
chr11	hg19_knownGene	exon	10552190	10552298	.	-	.	gene_id "XLOC_034279"; transcript_id "5_00091972"; exon_number "3"; gene_name "uc001mit.1"; oId "uc001mit.1"; nearest_ref "uc001mit.1"; class_code "="; tss_id "TSS31146"; p_id "P31111";
chr11	hg19_knownGene	exon	10555563	10555752	.	-	.	gene_id "XLOC_034279"; transcript_id "5_00091972"; exon_number "4"; gene_name "uc001mit.1"; oId "uc001mit.1"; nearest_ref "uc001mit.1"; class_code "="; tss_id "TSS31146"; p_id "P31111";
chr11	hg19_knownGene	exon	10562669	10562774	.	-	.	gene_id "XLOC_034279"; transcript_id "5_00091972"; exon_number "5"; gene_name "uc001mit.1"; oId "uc001mit.1"; nearest_ref "uc001mit.1"; class_code "="; tss_id "TSS31146"; p_id "P31111";
chr11	hg19_knownGene	exon	10579413	10580844	.	-	.	gene_id "XLOC_034280"; transcript_id "5_00091974"; exon_number "1"; gene_name "uc010rca.1"; oId "uc010rca.1"; nearest_ref "uc010rca.1"; class_code "="; tss_id "TSS31147"; p_id "P31114";
chr11	hg19_knownGene	exon	10581363	10581441	.	-	.	gene_id "XLOC_034280"; transcript_id "5_00091974"; exon_number "2"; gene_name "uc010rca.1"; oId "uc010rca.1"; nearest_ref "uc010rca.1"; class_code "="; tss_id "TSS31147"; p_id "P31114";
chr11	hg19_knownGene	exon	10582042	10582347	.	-	.	gene_id "XLOC_034280"; transcript_id "5_00091974"; exon_number "3"; gene_name "uc010rca.1"; oId "uc010rca.1"; nearest_ref "uc010rca.1"; class_code "="; tss_id "TSS31147"; p_id "P31114";
chr11	hg19_knownGene	exon	10589995	10590365	.	-	.	gene_id "XLOC_034280"; transcript_id "5_00091974"; exon_number "4"; gene_name "uc010rca.1"; oId "uc010rca.1"; nearest_ref "uc010rca.1"; class_code "="; tss_id "TSS31147"; p_id "P31114";
chr11	hg19_knownGene	exon	10579413	10580844	.	-	.	gene_id "XLOC_034280"; transcript_id "5_00091973"; exon_number "1"; gene_name "uc001miv.2"; oId "uc001miv.2"; nearest_ref "uc001miv.2"; class_code "="; tss_id "TSS31147"; p_id "P31113";
chr11	hg19_knownGene	exon	10581363	10581441	.	-	.	gene_id "XLOC_034280"; transcript_id "5_00091973"; exon_number "2"; gene_name "uc001miv.2"; oId "uc001miv.2"; nearest_ref "uc001miv.2"; class_code "="; tss_id "TSS31147"; p_id "P31113";
chr11	hg19_knownGene	exon	10582042	10582347	.	-	.	gene_id "XLOC_034280"; transcript_id "5_00091973"; exon_number "3"; gene_name "uc001miv.2"; oId "uc001miv.2"; nearest_ref "uc001miv.2"; class_code "="; tss_id "TSS31147"; p_id "P31113";
chr11	hg19_knownGene	exon	10585487	10585626	.	-	.	gene_id "XLOC_034280"; transcript_id "5_00091973"; exon_number "4"; gene_name "uc001miv.2"; oId "uc001miv.2"; nearest_ref "uc001miv.2"; class_code "="; tss_id "TSS31147"; p_id "P31113";
chr11	hg19_knownGene	exon	10585750	10585921	.	-	.	gene_id "XLOC_034280"; transcript_id "5_00091973"; exon_number "5"; gene_name "uc001miv.2"; oId "uc001miv.2"; nearest_ref "uc001miv.2"; class_code "="; tss_id "TSS31147"; p_id "P31113";
chr11	hg19_knownGene	exon	10589995	10590365	.	-	.	gene_id "XLOC_034280"; transcript_id "5_00091973"; exon_number "6"; gene_name "uc001miv.2"; oId "uc001miv.2"; nearest_ref "uc001miv.2"; class_code "="; tss_id "TSS31147"; p_id "P31113";
chr11	hg19_knownGene	exon	10594638	10598122	.	-	.	gene_id "XLOC_034281"; transcript_id "5_00091976"; exon_number "1"; gene_name "uc010rcb.1"; oId "uc010rcb.1"; nearest_ref "uc010rcb.1"; class_code "="; tss_id "TSS31149"; p_id "P31116";
chr11	hg19_knownGene	exon	10602002	10602136	.	-	.	gene_id "XLOC_034281"; transcript_id "5_00091976"; exon_number "2"; gene_name "uc010rcb.1"; oId "uc010rcb.1"; nearest_ref "uc010rcb.1"; class_code "="; tss_id "TSS31149"; p_id "P31116";
chr11	hg19_knownGene	exon	10603414	10603533	.	-	.	gene_id "XLOC_034281"; transcript_id "5_00091976"; exon_number "3"; gene_name "uc010rcb.1"; oId "uc010rcb.1"; nearest_ref "uc010rcb.1"; class_code "="; tss_id "TSS31149"; p_id "P31116";
chr11	hg19_knownGene	exon	10613095	10613159	.	-	.	gene_id "XLOC_034281"; transcript_id "5_00091976"; exon_number "4"; gene_name "uc010rcb.1"; oId "uc010rcb.1"; nearest_ref "uc010rcb.1"; class_code "="; tss_id "TSS31149"; p_id "P31116";
chr11	hg19_knownGene	exon	10615039	10615146	.	-	.	gene_id "XLOC_034281"; transcript_id "5_00091976"; exon_number "5"; gene_name "uc010rcb.1"; oId "uc010rcb.1"; nearest_ref "uc010rcb.1"; class_code "="; tss_id "TSS31149"; p_id "P31116";
chr11	hg19_knownGene	exon	10615693	10615742	.	-	.	gene_id "XLOC_034281"; transcript_id "5_00091976"; exon_number "6"; gene_name "uc010rcb.1"; oId "uc010rcb.1"; nearest_ref "uc010rcb.1"; class_code "="; tss_id "TSS31149"; p_id "P31116";
chr11	hg19_knownGene	exon	10622465	10622606	.	-	.	gene_id "XLOC_034281"; transcript_id "5_00091976"; exon_number "7"; gene_name "uc010rcb.1"; oId "uc010rcb.1"; nearest_ref "uc010rcb.1"; class_code "="; tss_id "TSS31149"; p_id "P31116";
chr11	hg19_knownGene	exon	10624667	10624798	.	-	.	gene_id "XLOC_034281"; transcript_id "5_00091976"; exon_number "8"; gene_name "uc010rcb.1"; oId "uc010rcb.1"; nearest_ref "uc010rcb.1"; class_code "="; tss_id "TSS31149"; p_id "P31116";
chr11	hg19_knownGene	exon	10625952	10626092	.	-	.	gene_id "XLOC_034281"; transcript_id "5_00091976"; exon_number "9"; gene_name "uc010rcb.1"; oId "uc010rcb.1"; nearest_ref "uc010rcb.1"; class_code "="; tss_id "TSS31149"; p_id "P31116";
chr11	hg19_knownGene	exon	10628289	10628319	.	-	.	gene_id "XLOC_034281"; transcript_id "5_00091976"; exon_number "10"; gene_name "uc010rcb.1"; oId "uc010rcb.1"; nearest_ref "uc010rcb.1"; class_code "="; tss_id "TSS31149"; p_id "P31116";
chr11	hg19_knownGene	exon	10631275	10631398	.	-	.	gene_id "XLOC_034281"; transcript_id "5_00091976"; exon_number "11"; gene_name "uc010rcb.1"; oId "uc010rcb.1"; nearest_ref "uc010rcb.1"; class_code "="; tss_id "TSS31149"; p_id "P31116";
chr11	hg19_knownGene	exon	10645325	10645403	.	-	.	gene_id "XLOC_034281"; transcript_id "5_00091976"; exon_number "12"; gene_name "uc010rcb.1"; oId "uc010rcb.1"; nearest_ref "uc010rcb.1"; class_code "="; tss_id "TSS31149"; p_id "P31116";
chr11	hg19_knownGene	exon	10647513	10648130	.	-	.	gene_id "XLOC_034281"; transcript_id "5_00091976"; exon_number "13"; gene_name "uc010rcb.1"; oId "uc010rcb.1"; nearest_ref "uc010rcb.1"; class_code "="; tss_id "TSS31149"; p_id "P31116";
chr11	hg19_knownGene	exon	10649263	10649310	.	-	.	gene_id "XLOC_034281"; transcript_id "5_00091976"; exon_number "14"; gene_name "uc010rcb.1"; oId "uc010rcb.1"; nearest_ref "uc010rcb.1"; class_code "="; tss_id "TSS31149"; p_id "P31116";
chr11	hg19_knownGene	exon	10649520	10649572	.	-	.	gene_id "XLOC_034281"; transcript_id "5_00091976"; exon_number "15"; gene_name "uc010rcb.1"; oId "uc010rcb.1"; nearest_ref "uc010rcb.1"; class_code "="; tss_id "TSS31149"; p_id "P31116";
chr11	hg19_knownGene	exon	10650298	10650375	.	-	.	gene_id "XLOC_034281"; transcript_id "5_00091976"; exon_number "16"; gene_name "uc010rcb.1"; oId "uc010rcb.1"; nearest_ref "uc010rcb.1"; class_code "="; tss_id "TSS31149"; p_id "P31116";
chr11	hg19_knownGene	exon	10651085	10651258	.	-	.	gene_id "XLOC_034281"; transcript_id "5_00091976"; exon_number "17"; gene_name "uc010rcb.1"; oId "uc010rcb.1"; nearest_ref "uc010rcb.1"; class_code "="; tss_id "TSS31149"; p_id "P31116";
chr11	hg19_knownGene	exon	10653538	10653608	.	-	.	gene_id "XLOC_034281"; transcript_id "5_00091976"; exon_number "18"; gene_name "uc010rcb.1"; oId "uc010rcb.1"; nearest_ref "uc010rcb.1"; class_code "="; tss_id "TSS31149"; p_id "P31116";
chr11	hg19_knownGene	exon	10655515	10655618	.	-	.	gene_id "XLOC_034281"; transcript_id "5_00091976"; exon_number "19"; gene_name "uc010rcb.1"; oId "uc010rcb.1"; nearest_ref "uc010rcb.1"; class_code "="; tss_id "TSS31149"; p_id "P31116";
chr11	hg19_knownGene	exon	10673572	10673848	.	-	.	gene_id "XLOC_034281"; transcript_id "5_00091976"; exon_number "20"; gene_name "uc010rcb.1"; oId "uc010rcb.1"; nearest_ref "uc010rcb.1"; class_code "="; tss_id "TSS31149"; p_id "P31116";
chr11	hg19_knownGene	exon	10594638	10598122	.	-	.	gene_id "XLOC_034281"; transcript_id "5_00091975"; exon_number "1"; gene_name "uc001miw.2"; oId "uc001miw.2"; nearest_ref "uc001miw.2"; class_code "="; tss_id "TSS31149"; p_id "P31115";
chr11	hg19_knownGene	exon	10602002	10602136	.	-	.	gene_id "XLOC_034281"; transcript_id "5_00091975"; exon_number "2"; gene_name "uc001miw.2"; oId "uc001miw.2"; nearest_ref "uc001miw.2"; class_code "="; tss_id "TSS31149"; p_id "P31115";
chr11	hg19_knownGene	exon	10603414	10603533	.	-	.	gene_id "XLOC_034281"; transcript_id "5_00091975"; exon_number "3"; gene_name "uc001miw.2"; oId "uc001miw.2"; nearest_ref "uc001miw.2"; class_code "="; tss_id "TSS31149"; p_id "P31115";
chr11	hg19_knownGene	exon	10613095	10613159	.	-	.	gene_id "XLOC_034281"; transcript_id "5_00091975"; exon_number "4"; gene_name "uc001miw.2"; oId "uc001miw.2"; nearest_ref "uc001miw.2"; class_code "="; tss_id "TSS31149"; p_id "P31115";
chr11	hg19_knownGene	exon	10615039	10615146	.	-	.	gene_id "XLOC_034281"; transcript_id "5_00091975"; exon_number "5"; gene_name "uc001miw.2"; oId "uc001miw.2"; nearest_ref "uc001miw.2"; class_code "="; tss_id "TSS31149"; p_id "P31115";
chr11	hg19_knownGene	exon	10615693	10615742	.	-	.	gene_id "XLOC_034281"; transcript_id "5_00091975"; exon_number "6"; gene_name "uc001miw.2"; oId "uc001miw.2"; nearest_ref "uc001miw.2"; class_code "="; tss_id "TSS31149"; p_id "P31115";
chr11	hg19_knownGene	exon	10622465	10622606	.	-	.	gene_id "XLOC_034281"; transcript_id "5_00091975"; exon_number "7"; gene_name "uc001miw.2"; oId "uc001miw.2"; nearest_ref "uc001miw.2"; class_code "="; tss_id "TSS31149"; p_id "P31115";
chr11	hg19_knownGene	exon	10624667	10624798	.	-	.	gene_id "XLOC_034281"; transcript_id "5_00091975"; exon_number "8"; gene_name "uc001miw.2"; oId "uc001miw.2"; nearest_ref "uc001miw.2"; class_code "="; tss_id "TSS31149"; p_id "P31115";
chr11	hg19_knownGene	exon	10625952	10626092	.	-	.	gene_id "XLOC_034281"; transcript_id "5_00091975"; exon_number "9"; gene_name "uc001miw.2"; oId "uc001miw.2"; nearest_ref "uc001miw.2"; class_code "="; tss_id "TSS31149"; p_id "P31115";
chr11	hg19_knownGene	exon	10628289	10628319	.	-	.	gene_id "XLOC_034281"; transcript_id "5_00091975"; exon_number "10"; gene_name "uc001miw.2"; oId "uc001miw.2"; nearest_ref "uc001miw.2"; class_code "="; tss_id "TSS31149"; p_id "P31115";
chr11	hg19_knownGene	exon	10631275	10631398	.	-	.	gene_id "XLOC_034281"; transcript_id "5_00091975"; exon_number "11"; gene_name "uc001miw.2"; oId "uc001miw.2"; nearest_ref "uc001miw.2"; class_code "="; tss_id "TSS31149"; p_id "P31115";
chr11	hg19_knownGene	exon	10645325	10645403	.	-	.	gene_id "XLOC_034281"; transcript_id "5_00091975"; exon_number "12"; gene_name "uc001miw.2"; oId "uc001miw.2"; nearest_ref "uc001miw.2"; class_code "="; tss_id "TSS31149"; p_id "P31115";
chr11	hg19_knownGene	exon	10647513	10648130	.	-	.	gene_id "XLOC_034281"; transcript_id "5_00091975"; exon_number "13"; gene_name "uc001miw.2"; oId "uc001miw.2"; nearest_ref "uc001miw.2"; class_code "="; tss_id "TSS31149"; p_id "P31115";
chr11	hg19_knownGene	exon	10649263	10649307	.	-	.	gene_id "XLOC_034281"; transcript_id "5_00091975"; exon_number "14"; gene_name "uc001miw.2"; oId "uc001miw.2"; nearest_ref "uc001miw.2"; class_code "="; tss_id "TSS31149"; p_id "P31115";
chr11	hg19_knownGene	exon	10649520	10649572	.	-	.	gene_id "XLOC_034281"; transcript_id "5_00091975"; exon_number "15"; gene_name "uc001miw.2"; oId "uc001miw.2"; nearest_ref "uc001miw.2"; class_code "="; tss_id "TSS31149"; p_id "P31115";
chr11	hg19_knownGene	exon	10650298	10650375	.	-	.	gene_id "XLOC_034281"; transcript_id "5_00091975"; exon_number "16"; gene_name "uc001miw.2"; oId "uc001miw.2"; nearest_ref "uc001miw.2"; class_code "="; tss_id "TSS31149"; p_id "P31115";
chr11	hg19_knownGene	exon	10651085	10651258	.	-	.	gene_id "XLOC_034281"; transcript_id "5_00091975"; exon_number "17"; gene_name "uc001miw.2"; oId "uc001miw.2"; nearest_ref "uc001miw.2"; class_code "="; tss_id "TSS31149"; p_id "P31115";
chr11	hg19_knownGene	exon	10653538	10653608	.	-	.	gene_id "XLOC_034281"; transcript_id "5_00091975"; exon_number "18"; gene_name "uc001miw.2"; oId "uc001miw.2"; nearest_ref "uc001miw.2"; class_code "="; tss_id "TSS31149"; p_id "P31115";
chr11	hg19_knownGene	exon	10655515	10655618	.	-	.	gene_id "XLOC_034281"; transcript_id "5_00091975"; exon_number "19"; gene_name "uc001miw.2"; oId "uc001miw.2"; nearest_ref "uc001miw.2"; class_code "="; tss_id "TSS31149"; p_id "P31115";
chr11	hg19_knownGene	exon	10673572	10673848	.	-	.	gene_id "XLOC_034281"; transcript_id "5_00091975"; exon_number "20"; gene_name "uc001miw.2"; oId "uc001miw.2"; nearest_ref "uc001miw.2"; class_code "="; tss_id "TSS31149"; p_id "P31115";
chr11	hg19_knownGene	exon	10594638	10598122	.	-	.	gene_id "XLOC_034281"; transcript_id "5_00091981"; exon_number "1"; gene_name "uc009ygd.1"; oId "uc009ygd.1"; nearest_ref "uc009ygd.1"; class_code "="; tss_id "TSS31150"; p_id "P31120";
chr11	hg19_knownGene	exon	10602002	10602136	.	-	.	gene_id "XLOC_034281"; transcript_id "5_00091981"; exon_number "2"; gene_name "uc009ygd.1"; oId "uc009ygd.1"; nearest_ref "uc009ygd.1"; class_code "="; tss_id "TSS31150"; p_id "P31120";
chr11	hg19_knownGene	exon	10603414	10603533	.	-	.	gene_id "XLOC_034281"; transcript_id "5_00091981"; exon_number "3"; gene_name "uc009ygd.1"; oId "uc009ygd.1"; nearest_ref "uc009ygd.1"; class_code "="; tss_id "TSS31150"; p_id "P31120";
chr11	hg19_knownGene	exon	10613095	10613159	.	-	.	gene_id "XLOC_034281"; transcript_id "5_00091981"; exon_number "4"; gene_name "uc009ygd.1"; oId "uc009ygd.1"; nearest_ref "uc009ygd.1"; class_code "="; tss_id "TSS31150"; p_id "P31120";
chr11	hg19_knownGene	exon	10615039	10615146	.	-	.	gene_id "XLOC_034281"; transcript_id "5_00091981"; exon_number "5"; gene_name "uc009ygd.1"; oId "uc009ygd.1"; nearest_ref "uc009ygd.1"; class_code "="; tss_id "TSS31150"; p_id "P31120";
chr11	hg19_knownGene	exon	10615693	10615742	.	-	.	gene_id "XLOC_034281"; transcript_id "5_00091981"; exon_number "6"; gene_name "uc009ygd.1"; oId "uc009ygd.1"; nearest_ref "uc009ygd.1"; class_code "="; tss_id "TSS31150"; p_id "P31120";
chr11	hg19_knownGene	exon	10622465	10622606	.	-	.	gene_id "XLOC_034281"; transcript_id "5_00091981"; exon_number "7"; gene_name "uc009ygd.1"; oId "uc009ygd.1"; nearest_ref "uc009ygd.1"; class_code "="; tss_id "TSS31150"; p_id "P31120";
chr11	hg19_knownGene	exon	10624667	10624798	.	-	.	gene_id "XLOC_034281"; transcript_id "5_00091981"; exon_number "8"; gene_name "uc009ygd.1"; oId "uc009ygd.1"; nearest_ref "uc009ygd.1"; class_code "="; tss_id "TSS31150"; p_id "P31120";
chr11	hg19_knownGene	exon	10625952	10626092	.	-	.	gene_id "XLOC_034281"; transcript_id "5_00091981"; exon_number "9"; gene_name "uc009ygd.1"; oId "uc009ygd.1"; nearest_ref "uc009ygd.1"; class_code "="; tss_id "TSS31150"; p_id "P31120";
chr11	hg19_knownGene	exon	10628289	10628319	.	-	.	gene_id "XLOC_034281"; transcript_id "5_00091981"; exon_number "10"; gene_name "uc009ygd.1"; oId "uc009ygd.1"; nearest_ref "uc009ygd.1"; class_code "="; tss_id "TSS31150"; p_id "P31120";
chr11	hg19_knownGene	exon	10631275	10631398	.	-	.	gene_id "XLOC_034281"; transcript_id "5_00091981"; exon_number "11"; gene_name "uc009ygd.1"; oId "uc009ygd.1"; nearest_ref "uc009ygd.1"; class_code "="; tss_id "TSS31150"; p_id "P31120";
chr11	hg19_knownGene	exon	10645325	10645403	.	-	.	gene_id "XLOC_034281"; transcript_id "5_00091981"; exon_number "12"; gene_name "uc009ygd.1"; oId "uc009ygd.1"; nearest_ref "uc009ygd.1"; class_code "="; tss_id "TSS31150"; p_id "P31120";
chr11	hg19_knownGene	exon	10647513	10648130	.	-	.	gene_id "XLOC_034281"; transcript_id "5_00091981"; exon_number "13"; gene_name "uc009ygd.1"; oId "uc009ygd.1"; nearest_ref "uc009ygd.1"; class_code "="; tss_id "TSS31150"; p_id "P31120";
chr11	hg19_knownGene	exon	10649263	10649307	.	-	.	gene_id "XLOC_034281"; transcript_id "5_00091981"; exon_number "14"; gene_name "uc009ygd.1"; oId "uc009ygd.1"; nearest_ref "uc009ygd.1"; class_code "="; tss_id "TSS31150"; p_id "P31120";
chr11	hg19_knownGene	exon	10650298	10650375	.	-	.	gene_id "XLOC_034281"; transcript_id "5_00091981"; exon_number "15"; gene_name "uc009ygd.1"; oId "uc009ygd.1"; nearest_ref "uc009ygd.1"; class_code "="; tss_id "TSS31150"; p_id "P31120";
chr11	hg19_knownGene	exon	10651085	10651258	.	-	.	gene_id "XLOC_034281"; transcript_id "5_00091981"; exon_number "16"; gene_name "uc009ygd.1"; oId "uc009ygd.1"; nearest_ref "uc009ygd.1"; class_code "="; tss_id "TSS31150"; p_id "P31120";
chr11	hg19_knownGene	exon	10653538	10653608	.	-	.	gene_id "XLOC_034281"; transcript_id "5_00091981"; exon_number "17"; gene_name "uc009ygd.1"; oId "uc009ygd.1"; nearest_ref "uc009ygd.1"; class_code "="; tss_id "TSS31150"; p_id "P31120";
chr11	hg19_knownGene	exon	10655515	10655618	.	-	.	gene_id "XLOC_034281"; transcript_id "5_00091981"; exon_number "18"; gene_name "uc009ygd.1"; oId "uc009ygd.1"; nearest_ref "uc009ygd.1"; class_code "="; tss_id "TSS31150"; p_id "P31120";
chr11	hg19_knownGene	exon	10715083	10715535	.	-	.	gene_id "XLOC_034281"; transcript_id "5_00091981"; exon_number "19"; gene_name "uc009ygd.1"; oId "uc009ygd.1"; nearest_ref "uc009ygd.1"; class_code "="; tss_id "TSS31150"; p_id "P31120";
chr11	hg19_knownGene	exon	10594638	10598122	.	-	.	gene_id "XLOC_034281"; transcript_id "5_00091983"; exon_number "1"; gene_name "uc010rcd.1"; oId "uc010rcd.1"; nearest_ref "uc010rcd.1"; class_code "="; tss_id "TSS31150"; p_id "P31119";
chr11	hg19_knownGene	exon	10602002	10602136	.	-	.	gene_id "XLOC_034281"; transcript_id "5_00091983"; exon_number "2"; gene_name "uc010rcd.1"; oId "uc010rcd.1"; nearest_ref "uc010rcd.1"; class_code "="; tss_id "TSS31150"; p_id "P31119";
chr11	hg19_knownGene	exon	10603414	10603533	.	-	.	gene_id "XLOC_034281"; transcript_id "5_00091983"; exon_number "3"; gene_name "uc010rcd.1"; oId "uc010rcd.1"; nearest_ref "uc010rcd.1"; class_code "="; tss_id "TSS31150"; p_id "P31119";
chr11	hg19_knownGene	exon	10613095	10613159	.	-	.	gene_id "XLOC_034281"; transcript_id "5_00091983"; exon_number "4"; gene_name "uc010rcd.1"; oId "uc010rcd.1"; nearest_ref "uc010rcd.1"; class_code "="; tss_id "TSS31150"; p_id "P31119";
chr11	hg19_knownGene	exon	10615039	10615146	.	-	.	gene_id "XLOC_034281"; transcript_id "5_00091983"; exon_number "5"; gene_name "uc010rcd.1"; oId "uc010rcd.1"; nearest_ref "uc010rcd.1"; class_code "="; tss_id "TSS31150"; p_id "P31119";
chr11	hg19_knownGene	exon	10615693	10615742	.	-	.	gene_id "XLOC_034281"; transcript_id "5_00091983"; exon_number "6"; gene_name "uc010rcd.1"; oId "uc010rcd.1"; nearest_ref "uc010rcd.1"; class_code "="; tss_id "TSS31150"; p_id "P31119";
chr11	hg19_knownGene	exon	10622465	10622606	.	-	.	gene_id "XLOC_034281"; transcript_id "5_00091983"; exon_number "7"; gene_name "uc010rcd.1"; oId "uc010rcd.1"; nearest_ref "uc010rcd.1"; class_code "="; tss_id "TSS31150"; p_id "P31119";
chr11	hg19_knownGene	exon	10624667	10624798	.	-	.	gene_id "XLOC_034281"; transcript_id "5_00091983"; exon_number "8"; gene_name "uc010rcd.1"; oId "uc010rcd.1"; nearest_ref "uc010rcd.1"; class_code "="; tss_id "TSS31150"; p_id "P31119";
chr11	hg19_knownGene	exon	10625952	10626092	.	-	.	gene_id "XLOC_034281"; transcript_id "5_00091983"; exon_number "9"; gene_name "uc010rcd.1"; oId "uc010rcd.1"; nearest_ref "uc010rcd.1"; class_code "="; tss_id "TSS31150"; p_id "P31119";
chr11	hg19_knownGene	exon	10628289	10628319	.	-	.	gene_id "XLOC_034281"; transcript_id "5_00091983"; exon_number "10"; gene_name "uc010rcd.1"; oId "uc010rcd.1"; nearest_ref "uc010rcd.1"; class_code "="; tss_id "TSS31150"; p_id "P31119";
chr11	hg19_knownGene	exon	10631275	10631398	.	-	.	gene_id "XLOC_034281"; transcript_id "5_00091983"; exon_number "11"; gene_name "uc010rcd.1"; oId "uc010rcd.1"; nearest_ref "uc010rcd.1"; class_code "="; tss_id "TSS31150"; p_id "P31119";
chr11	hg19_knownGene	exon	10645325	10645403	.	-	.	gene_id "XLOC_034281"; transcript_id "5_00091983"; exon_number "12"; gene_name "uc010rcd.1"; oId "uc010rcd.1"; nearest_ref "uc010rcd.1"; class_code "="; tss_id "TSS31150"; p_id "P31119";
chr11	hg19_knownGene	exon	10649263	10649307	.	-	.	gene_id "XLOC_034281"; transcript_id "5_00091983"; exon_number "13"; gene_name "uc010rcd.1"; oId "uc010rcd.1"; nearest_ref "uc010rcd.1"; class_code "="; tss_id "TSS31150"; p_id "P31119";
chr11	hg19_knownGene	exon	10649520	10649572	.	-	.	gene_id "XLOC_034281"; transcript_id "5_00091983"; exon_number "14"; gene_name "uc010rcd.1"; oId "uc010rcd.1"; nearest_ref "uc010rcd.1"; class_code "="; tss_id "TSS31150"; p_id "P31119";
chr11	hg19_knownGene	exon	10650298	10650375	.	-	.	gene_id "XLOC_034281"; transcript_id "5_00091983"; exon_number "15"; gene_name "uc010rcd.1"; oId "uc010rcd.1"; nearest_ref "uc010rcd.1"; class_code "="; tss_id "TSS31150"; p_id "P31119";
chr11	hg19_knownGene	exon	10651085	10651258	.	-	.	gene_id "XLOC_034281"; transcript_id "5_00091983"; exon_number "16"; gene_name "uc010rcd.1"; oId "uc010rcd.1"; nearest_ref "uc010rcd.1"; class_code "="; tss_id "TSS31150"; p_id "P31119";
chr11	hg19_knownGene	exon	10653538	10653608	.	-	.	gene_id "XLOC_034281"; transcript_id "5_00091983"; exon_number "17"; gene_name "uc010rcd.1"; oId "uc010rcd.1"; nearest_ref "uc010rcd.1"; class_code "="; tss_id "TSS31150"; p_id "P31119";
chr11	hg19_knownGene	exon	10655515	10655618	.	-	.	gene_id "XLOC_034281"; transcript_id "5_00091983"; exon_number "18"; gene_name "uc010rcd.1"; oId "uc010rcd.1"; nearest_ref "uc010rcd.1"; class_code "="; tss_id "TSS31150"; p_id "P31119";
chr11	hg19_knownGene	exon	10673572	10673729	.	-	.	gene_id "XLOC_034281"; transcript_id "5_00091983"; exon_number "19"; gene_name "uc010rcd.1"; oId "uc010rcd.1"; nearest_ref "uc010rcd.1"; class_code "="; tss_id "TSS31150"; p_id "P31119";
chr11	hg19_knownGene	exon	10715083	10715535	.	-	.	gene_id "XLOC_034281"; transcript_id "5_00091983"; exon_number "20"; gene_name "uc010rcd.1"; oId "uc010rcd.1"; nearest_ref "uc010rcd.1"; class_code "="; tss_id "TSS31150"; p_id "P31119";
chr11	hg19_knownGene	exon	10594638	10598122	.	-	.	gene_id "XLOC_034281"; transcript_id "5_00091982"; exon_number "1"; gene_name "uc010rcc.1"; oId "uc010rcc.1"; nearest_ref "uc010rcc.1"; class_code "="; tss_id "TSS31150"; p_id "P31118";
chr11	hg19_knownGene	exon	10602002	10602136	.	-	.	gene_id "XLOC_034281"; transcript_id "5_00091982"; exon_number "2"; gene_name "uc010rcc.1"; oId "uc010rcc.1"; nearest_ref "uc010rcc.1"; class_code "="; tss_id "TSS31150"; p_id "P31118";
chr11	hg19_knownGene	exon	10603414	10603533	.	-	.	gene_id "XLOC_034281"; transcript_id "5_00091982"; exon_number "3"; gene_name "uc010rcc.1"; oId "uc010rcc.1"; nearest_ref "uc010rcc.1"; class_code "="; tss_id "TSS31150"; p_id "P31118";
chr11	hg19_knownGene	exon	10613095	10613159	.	-	.	gene_id "XLOC_034281"; transcript_id "5_00091982"; exon_number "4"; gene_name "uc010rcc.1"; oId "uc010rcc.1"; nearest_ref "uc010rcc.1"; class_code "="; tss_id "TSS31150"; p_id "P31118";
chr11	hg19_knownGene	exon	10615039	10615146	.	-	.	gene_id "XLOC_034281"; transcript_id "5_00091982"; exon_number "5"; gene_name "uc010rcc.1"; oId "uc010rcc.1"; nearest_ref "uc010rcc.1"; class_code "="; tss_id "TSS31150"; p_id "P31118";
chr11	hg19_knownGene	exon	10615693	10615742	.	-	.	gene_id "XLOC_034281"; transcript_id "5_00091982"; exon_number "6"; gene_name "uc010rcc.1"; oId "uc010rcc.1"; nearest_ref "uc010rcc.1"; class_code "="; tss_id "TSS31150"; p_id "P31118";
chr11	hg19_knownGene	exon	10622465	10622606	.	-	.	gene_id "XLOC_034281"; transcript_id "5_00091982"; exon_number "7"; gene_name "uc010rcc.1"; oId "uc010rcc.1"; nearest_ref "uc010rcc.1"; class_code "="; tss_id "TSS31150"; p_id "P31118";
chr11	hg19_knownGene	exon	10624667	10624798	.	-	.	gene_id "XLOC_034281"; transcript_id "5_00091982"; exon_number "8"; gene_name "uc010rcc.1"; oId "uc010rcc.1"; nearest_ref "uc010rcc.1"; class_code "="; tss_id "TSS31150"; p_id "P31118";
chr11	hg19_knownGene	exon	10625952	10626092	.	-	.	gene_id "XLOC_034281"; transcript_id "5_00091982"; exon_number "9"; gene_name "uc010rcc.1"; oId "uc010rcc.1"; nearest_ref "uc010rcc.1"; class_code "="; tss_id "TSS31150"; p_id "P31118";
chr11	hg19_knownGene	exon	10628289	10628319	.	-	.	gene_id "XLOC_034281"; transcript_id "5_00091982"; exon_number "10"; gene_name "uc010rcc.1"; oId "uc010rcc.1"; nearest_ref "uc010rcc.1"; class_code "="; tss_id "TSS31150"; p_id "P31118";
chr11	hg19_knownGene	exon	10631275	10631398	.	-	.	gene_id "XLOC_034281"; transcript_id "5_00091982"; exon_number "11"; gene_name "uc010rcc.1"; oId "uc010rcc.1"; nearest_ref "uc010rcc.1"; class_code "="; tss_id "TSS31150"; p_id "P31118";
chr11	hg19_knownGene	exon	10645325	10645403	.	-	.	gene_id "XLOC_034281"; transcript_id "5_00091982"; exon_number "12"; gene_name "uc010rcc.1"; oId "uc010rcc.1"; nearest_ref "uc010rcc.1"; class_code "="; tss_id "TSS31150"; p_id "P31118";
chr11	hg19_knownGene	exon	10647513	10648130	.	-	.	gene_id "XLOC_034281"; transcript_id "5_00091982"; exon_number "13"; gene_name "uc010rcc.1"; oId "uc010rcc.1"; nearest_ref "uc010rcc.1"; class_code "="; tss_id "TSS31150"; p_id "P31118";
chr11	hg19_knownGene	exon	10649263	10649307	.	-	.	gene_id "XLOC_034281"; transcript_id "5_00091982"; exon_number "14"; gene_name "uc010rcc.1"; oId "uc010rcc.1"; nearest_ref "uc010rcc.1"; class_code "="; tss_id "TSS31150"; p_id "P31118";
chr11	hg19_knownGene	exon	10649520	10649572	.	-	.	gene_id "XLOC_034281"; transcript_id "5_00091982"; exon_number "15"; gene_name "uc010rcc.1"; oId "uc010rcc.1"; nearest_ref "uc010rcc.1"; class_code "="; tss_id "TSS31150"; p_id "P31118";
chr11	hg19_knownGene	exon	10650298	10650375	.	-	.	gene_id "XLOC_034281"; transcript_id "5_00091982"; exon_number "16"; gene_name "uc010rcc.1"; oId "uc010rcc.1"; nearest_ref "uc010rcc.1"; class_code "="; tss_id "TSS31150"; p_id "P31118";
chr11	hg19_knownGene	exon	10651085	10651258	.	-	.	gene_id "XLOC_034281"; transcript_id "5_00091982"; exon_number "17"; gene_name "uc010rcc.1"; oId "uc010rcc.1"; nearest_ref "uc010rcc.1"; class_code "="; tss_id "TSS31150"; p_id "P31118";
chr11	hg19_knownGene	exon	10653538	10653608	.	-	.	gene_id "XLOC_034281"; transcript_id "5_00091982"; exon_number "18"; gene_name "uc010rcc.1"; oId "uc010rcc.1"; nearest_ref "uc010rcc.1"; class_code "="; tss_id "TSS31150"; p_id "P31118";
chr11	hg19_knownGene	exon	10655515	10655618	.	-	.	gene_id "XLOC_034281"; transcript_id "5_00091982"; exon_number "19"; gene_name "uc010rcc.1"; oId "uc010rcc.1"; nearest_ref "uc010rcc.1"; class_code "="; tss_id "TSS31150"; p_id "P31118";
chr11	hg19_knownGene	exon	10673572	10673729	.	-	.	gene_id "XLOC_034281"; transcript_id "5_00091982"; exon_number "20"; gene_name "uc010rcc.1"; oId "uc010rcc.1"; nearest_ref "uc010rcc.1"; class_code "="; tss_id "TSS31150"; p_id "P31118";
chr11	hg19_knownGene	exon	10715083	10715535	.	-	.	gene_id "XLOC_034281"; transcript_id "5_00091982"; exon_number "21"; gene_name "uc010rcc.1"; oId "uc010rcc.1"; nearest_ref "uc010rcc.1"; class_code "="; tss_id "TSS31150"; p_id "P31118";
chr11	hg19_knownGene	exon	10594638	10598122	.	-	.	gene_id "XLOC_034281"; transcript_id "5_00091980"; exon_number "1"; gene_name "uc009ygc.1"; oId "uc009ygc.1"; nearest_ref "uc009ygc.1"; class_code "="; tss_id "TSS31150"; p_id "P31117";
chr11	hg19_knownGene	exon	10602002	10602136	.	-	.	gene_id "XLOC_034281"; transcript_id "5_00091980"; exon_number "2"; gene_name "uc009ygc.1"; oId "uc009ygc.1"; nearest_ref "uc009ygc.1"; class_code "="; tss_id "TSS31150"; p_id "P31117";
chr11	hg19_knownGene	exon	10603414	10603533	.	-	.	gene_id "XLOC_034281"; transcript_id "5_00091980"; exon_number "3"; gene_name "uc009ygc.1"; oId "uc009ygc.1"; nearest_ref "uc009ygc.1"; class_code "="; tss_id "TSS31150"; p_id "P31117";
chr11	hg19_knownGene	exon	10613095	10613159	.	-	.	gene_id "XLOC_034281"; transcript_id "5_00091980"; exon_number "4"; gene_name "uc009ygc.1"; oId "uc009ygc.1"; nearest_ref "uc009ygc.1"; class_code "="; tss_id "TSS31150"; p_id "P31117";
chr11	hg19_knownGene	exon	10615039	10615146	.	-	.	gene_id "XLOC_034281"; transcript_id "5_00091980"; exon_number "5"; gene_name "uc009ygc.1"; oId "uc009ygc.1"; nearest_ref "uc009ygc.1"; class_code "="; tss_id "TSS31150"; p_id "P31117";
chr11	hg19_knownGene	exon	10615693	10615742	.	-	.	gene_id "XLOC_034281"; transcript_id "5_00091980"; exon_number "6"; gene_name "uc009ygc.1"; oId "uc009ygc.1"; nearest_ref "uc009ygc.1"; class_code "="; tss_id "TSS31150"; p_id "P31117";
chr11	hg19_knownGene	exon	10622465	10622606	.	-	.	gene_id "XLOC_034281"; transcript_id "5_00091980"; exon_number "7"; gene_name "uc009ygc.1"; oId "uc009ygc.1"; nearest_ref "uc009ygc.1"; class_code "="; tss_id "TSS31150"; p_id "P31117";
chr11	hg19_knownGene	exon	10624667	10624798	.	-	.	gene_id "XLOC_034281"; transcript_id "5_00091980"; exon_number "8"; gene_name "uc009ygc.1"; oId "uc009ygc.1"; nearest_ref "uc009ygc.1"; class_code "="; tss_id "TSS31150"; p_id "P31117";
chr11	hg19_knownGene	exon	10625952	10626092	.	-	.	gene_id "XLOC_034281"; transcript_id "5_00091980"; exon_number "9"; gene_name "uc009ygc.1"; oId "uc009ygc.1"; nearest_ref "uc009ygc.1"; class_code "="; tss_id "TSS31150"; p_id "P31117";
chr11	hg19_knownGene	exon	10628289	10628319	.	-	.	gene_id "XLOC_034281"; transcript_id "5_00091980"; exon_number "10"; gene_name "uc009ygc.1"; oId "uc009ygc.1"; nearest_ref "uc009ygc.1"; class_code "="; tss_id "TSS31150"; p_id "P31117";
chr11	hg19_knownGene	exon	10631275	10631398	.	-	.	gene_id "XLOC_034281"; transcript_id "5_00091980"; exon_number "11"; gene_name "uc009ygc.1"; oId "uc009ygc.1"; nearest_ref "uc009ygc.1"; class_code "="; tss_id "TSS31150"; p_id "P31117";
chr11	hg19_knownGene	exon	10645325	10645403	.	-	.	gene_id "XLOC_034281"; transcript_id "5_00091980"; exon_number "12"; gene_name "uc009ygc.1"; oId "uc009ygc.1"; nearest_ref "uc009ygc.1"; class_code "="; tss_id "TSS31150"; p_id "P31117";
chr11	hg19_knownGene	exon	10647513	10648130	.	-	.	gene_id "XLOC_034281"; transcript_id "5_00091980"; exon_number "13"; gene_name "uc009ygc.1"; oId "uc009ygc.1"; nearest_ref "uc009ygc.1"; class_code "="; tss_id "TSS31150"; p_id "P31117";
chr11	hg19_knownGene	exon	10649263	10649307	.	-	.	gene_id "XLOC_034281"; transcript_id "5_00091980"; exon_number "14"; gene_name "uc009ygc.1"; oId "uc009ygc.1"; nearest_ref "uc009ygc.1"; class_code "="; tss_id "TSS31150"; p_id "P31117";
chr11	hg19_knownGene	exon	10649520	10649572	.	-	.	gene_id "XLOC_034281"; transcript_id "5_00091980"; exon_number "15"; gene_name "uc009ygc.1"; oId "uc009ygc.1"; nearest_ref "uc009ygc.1"; class_code "="; tss_id "TSS31150"; p_id "P31117";
chr11	hg19_knownGene	exon	10650298	10650375	.	-	.	gene_id "XLOC_034281"; transcript_id "5_00091980"; exon_number "16"; gene_name "uc009ygc.1"; oId "uc009ygc.1"; nearest_ref "uc009ygc.1"; class_code "="; tss_id "TSS31150"; p_id "P31117";
chr11	hg19_knownGene	exon	10651085	10651258	.	-	.	gene_id "XLOC_034281"; transcript_id "5_00091980"; exon_number "17"; gene_name "uc009ygc.1"; oId "uc009ygc.1"; nearest_ref "uc009ygc.1"; class_code "="; tss_id "TSS31150"; p_id "P31117";
chr11	hg19_knownGene	exon	10653538	10653608	.	-	.	gene_id "XLOC_034281"; transcript_id "5_00091980"; exon_number "18"; gene_name "uc009ygc.1"; oId "uc009ygc.1"; nearest_ref "uc009ygc.1"; class_code "="; tss_id "TSS31150"; p_id "P31117";
chr11	hg19_knownGene	exon	10655515	10655618	.	-	.	gene_id "XLOC_034281"; transcript_id "5_00091980"; exon_number "19"; gene_name "uc009ygc.1"; oId "uc009ygc.1"; nearest_ref "uc009ygc.1"; class_code "="; tss_id "TSS31150"; p_id "P31117";
chr11	hg19_knownGene	exon	10715083	10715535	.	-	.	gene_id "XLOC_034281"; transcript_id "5_00091980"; exon_number "20"; gene_name "uc009ygc.1"; oId "uc009ygc.1"; nearest_ref "uc009ygc.1"; class_code "="; tss_id "TSS31150"; p_id "P31117";
chr11	hg19_knownGene	exon	10594638	10598122	.	-	.	gene_id "XLOC_034281"; transcript_id "5_00091979"; exon_number "1"; gene_name "uc001miz.2"; oId "uc001miz.2"; nearest_ref "uc001miz.2"; class_code "="; tss_id "TSS31150"; p_id "P31117";
chr11	hg19_knownGene	exon	10602002	10602136	.	-	.	gene_id "XLOC_034281"; transcript_id "5_00091979"; exon_number "2"; gene_name "uc001miz.2"; oId "uc001miz.2"; nearest_ref "uc001miz.2"; class_code "="; tss_id "TSS31150"; p_id "P31117";
chr11	hg19_knownGene	exon	10603414	10603533	.	-	.	gene_id "XLOC_034281"; transcript_id "5_00091979"; exon_number "3"; gene_name "uc001miz.2"; oId "uc001miz.2"; nearest_ref "uc001miz.2"; class_code "="; tss_id "TSS31150"; p_id "P31117";
chr11	hg19_knownGene	exon	10613095	10613159	.	-	.	gene_id "XLOC_034281"; transcript_id "5_00091979"; exon_number "4"; gene_name "uc001miz.2"; oId "uc001miz.2"; nearest_ref "uc001miz.2"; class_code "="; tss_id "TSS31150"; p_id "P31117";
chr11	hg19_knownGene	exon	10615039	10615146	.	-	.	gene_id "XLOC_034281"; transcript_id "5_00091979"; exon_number "5"; gene_name "uc001miz.2"; oId "uc001miz.2"; nearest_ref "uc001miz.2"; class_code "="; tss_id "TSS31150"; p_id "P31117";
chr11	hg19_knownGene	exon	10615693	10615742	.	-	.	gene_id "XLOC_034281"; transcript_id "5_00091979"; exon_number "6"; gene_name "uc001miz.2"; oId "uc001miz.2"; nearest_ref "uc001miz.2"; class_code "="; tss_id "TSS31150"; p_id "P31117";
chr11	hg19_knownGene	exon	10622465	10622606	.	-	.	gene_id "XLOC_034281"; transcript_id "5_00091979"; exon_number "7"; gene_name "uc001miz.2"; oId "uc001miz.2"; nearest_ref "uc001miz.2"; class_code "="; tss_id "TSS31150"; p_id "P31117";
chr11	hg19_knownGene	exon	10624667	10624798	.	-	.	gene_id "XLOC_034281"; transcript_id "5_00091979"; exon_number "8"; gene_name "uc001miz.2"; oId "uc001miz.2"; nearest_ref "uc001miz.2"; class_code "="; tss_id "TSS31150"; p_id "P31117";
chr11	hg19_knownGene	exon	10625952	10626092	.	-	.	gene_id "XLOC_034281"; transcript_id "5_00091979"; exon_number "9"; gene_name "uc001miz.2"; oId "uc001miz.2"; nearest_ref "uc001miz.2"; class_code "="; tss_id "TSS31150"; p_id "P31117";
chr11	hg19_knownGene	exon	10628289	10628319	.	-	.	gene_id "XLOC_034281"; transcript_id "5_00091979"; exon_number "10"; gene_name "uc001miz.2"; oId "uc001miz.2"; nearest_ref "uc001miz.2"; class_code "="; tss_id "TSS31150"; p_id "P31117";
chr11	hg19_knownGene	exon	10631275	10631398	.	-	.	gene_id "XLOC_034281"; transcript_id "5_00091979"; exon_number "11"; gene_name "uc001miz.2"; oId "uc001miz.2"; nearest_ref "uc001miz.2"; class_code "="; tss_id "TSS31150"; p_id "P31117";
chr11	hg19_knownGene	exon	10645325	10645403	.	-	.	gene_id "XLOC_034281"; transcript_id "5_00091979"; exon_number "12"; gene_name "uc001miz.2"; oId "uc001miz.2"; nearest_ref "uc001miz.2"; class_code "="; tss_id "TSS31150"; p_id "P31117";
chr11	hg19_knownGene	exon	10647513	10648130	.	-	.	gene_id "XLOC_034281"; transcript_id "5_00091979"; exon_number "13"; gene_name "uc001miz.2"; oId "uc001miz.2"; nearest_ref "uc001miz.2"; class_code "="; tss_id "TSS31150"; p_id "P31117";
chr11	hg19_knownGene	exon	10649263	10649307	.	-	.	gene_id "XLOC_034281"; transcript_id "5_00091979"; exon_number "14"; gene_name "uc001miz.2"; oId "uc001miz.2"; nearest_ref "uc001miz.2"; class_code "="; tss_id "TSS31150"; p_id "P31117";
chr11	hg19_knownGene	exon	10649520	10649572	.	-	.	gene_id "XLOC_034281"; transcript_id "5_00091979"; exon_number "15"; gene_name "uc001miz.2"; oId "uc001miz.2"; nearest_ref "uc001miz.2"; class_code "="; tss_id "TSS31150"; p_id "P31117";
chr11	hg19_knownGene	exon	10650298	10650375	.	-	.	gene_id "XLOC_034281"; transcript_id "5_00091979"; exon_number "16"; gene_name "uc001miz.2"; oId "uc001miz.2"; nearest_ref "uc001miz.2"; class_code "="; tss_id "TSS31150"; p_id "P31117";
chr11	hg19_knownGene	exon	10651085	10651258	.	-	.	gene_id "XLOC_034281"; transcript_id "5_00091979"; exon_number "17"; gene_name "uc001miz.2"; oId "uc001miz.2"; nearest_ref "uc001miz.2"; class_code "="; tss_id "TSS31150"; p_id "P31117";
chr11	hg19_knownGene	exon	10653538	10653608	.	-	.	gene_id "XLOC_034281"; transcript_id "5_00091979"; exon_number "18"; gene_name "uc001miz.2"; oId "uc001miz.2"; nearest_ref "uc001miz.2"; class_code "="; tss_id "TSS31150"; p_id "P31117";
chr11	hg19_knownGene	exon	10655515	10655618	.	-	.	gene_id "XLOC_034281"; transcript_id "5_00091979"; exon_number "19"; gene_name "uc001miz.2"; oId "uc001miz.2"; nearest_ref "uc001miz.2"; class_code "="; tss_id "TSS31150"; p_id "P31117";
chr11	hg19_knownGene	exon	10711812	10711916	.	-	.	gene_id "XLOC_034281"; transcript_id "5_00091979"; exon_number "20"; gene_name "uc001miz.2"; oId "uc001miz.2"; nearest_ref "uc001miz.2"; class_code "="; tss_id "TSS31150"; p_id "P31117";
chr11	hg19_knownGene	exon	10715083	10715535	.	-	.	gene_id "XLOC_034281"; transcript_id "5_00091979"; exon_number "21"; gene_name "uc001miz.2"; oId "uc001miz.2"; nearest_ref "uc001miz.2"; class_code "="; tss_id "TSS31150"; p_id "P31117";
chr11	Cufflinks	exon	10594638	10598122	.	-	.	gene_id "XLOC_034281"; transcript_id "5_00091978"; exon_number "1"; gene_name "uc009ygb.1"; oId "uc009ygb.1_ext"; nearest_ref "uc009ygb.1"; class_code "="; tss_id "TSS31150"; p_id "P31120";
chr11	Cufflinks	exon	10602002	10602136	.	-	.	gene_id "XLOC_034281"; transcript_id "5_00091978"; exon_number "2"; gene_name "uc009ygb.1"; oId "uc009ygb.1_ext"; nearest_ref "uc009ygb.1"; class_code "="; tss_id "TSS31150"; p_id "P31120";
chr11	Cufflinks	exon	10603414	10603533	.	-	.	gene_id "XLOC_034281"; transcript_id "5_00091978"; exon_number "3"; gene_name "uc009ygb.1"; oId "uc009ygb.1_ext"; nearest_ref "uc009ygb.1"; class_code "="; tss_id "TSS31150"; p_id "P31120";
chr11	Cufflinks	exon	10613095	10613159	.	-	.	gene_id "XLOC_034281"; transcript_id "5_00091978"; exon_number "4"; gene_name "uc009ygb.1"; oId "uc009ygb.1_ext"; nearest_ref "uc009ygb.1"; class_code "="; tss_id "TSS31150"; p_id "P31120";
chr11	Cufflinks	exon	10615039	10615146	.	-	.	gene_id "XLOC_034281"; transcript_id "5_00091978"; exon_number "5"; gene_name "uc009ygb.1"; oId "uc009ygb.1_ext"; nearest_ref "uc009ygb.1"; class_code "="; tss_id "TSS31150"; p_id "P31120";
chr11	Cufflinks	exon	10615693	10615742	.	-	.	gene_id "XLOC_034281"; transcript_id "5_00091978"; exon_number "6"; gene_name "uc009ygb.1"; oId "uc009ygb.1_ext"; nearest_ref "uc009ygb.1"; class_code "="; tss_id "TSS31150"; p_id "P31120";
chr11	Cufflinks	exon	10622465	10622606	.	-	.	gene_id "XLOC_034281"; transcript_id "5_00091978"; exon_number "7"; gene_name "uc009ygb.1"; oId "uc009ygb.1_ext"; nearest_ref "uc009ygb.1"; class_code "="; tss_id "TSS31150"; p_id "P31120";
chr11	Cufflinks	exon	10624667	10624798	.	-	.	gene_id "XLOC_034281"; transcript_id "5_00091978"; exon_number "8"; gene_name "uc009ygb.1"; oId "uc009ygb.1_ext"; nearest_ref "uc009ygb.1"; class_code "="; tss_id "TSS31150"; p_id "P31120";
chr11	Cufflinks	exon	10625952	10626092	.	-	.	gene_id "XLOC_034281"; transcript_id "5_00091978"; exon_number "9"; gene_name "uc009ygb.1"; oId "uc009ygb.1_ext"; nearest_ref "uc009ygb.1"; class_code "="; tss_id "TSS31150"; p_id "P31120";
chr11	Cufflinks	exon	10628289	10628319	.	-	.	gene_id "XLOC_034281"; transcript_id "5_00091978"; exon_number "10"; gene_name "uc009ygb.1"; oId "uc009ygb.1_ext"; nearest_ref "uc009ygb.1"; class_code "="; tss_id "TSS31150"; p_id "P31120";
chr11	Cufflinks	exon	10631275	10631398	.	-	.	gene_id "XLOC_034281"; transcript_id "5_00091978"; exon_number "11"; gene_name "uc009ygb.1"; oId "uc009ygb.1_ext"; nearest_ref "uc009ygb.1"; class_code "="; tss_id "TSS31150"; p_id "P31120";
chr11	Cufflinks	exon	10645325	10645403	.	-	.	gene_id "XLOC_034281"; transcript_id "5_00091978"; exon_number "12"; gene_name "uc009ygb.1"; oId "uc009ygb.1_ext"; nearest_ref "uc009ygb.1"; class_code "="; tss_id "TSS31150"; p_id "P31120";
chr11	Cufflinks	exon	10647513	10648130	.	-	.	gene_id "XLOC_034281"; transcript_id "5_00091978"; exon_number "13"; gene_name "uc009ygb.1"; oId "uc009ygb.1_ext"; nearest_ref "uc009ygb.1"; class_code "="; tss_id "TSS31150"; p_id "P31120";
chr11	Cufflinks	exon	10649263	10649307	.	-	.	gene_id "XLOC_034281"; transcript_id "5_00091978"; exon_number "14"; gene_name "uc009ygb.1"; oId "uc009ygb.1_ext"; nearest_ref "uc009ygb.1"; class_code "="; tss_id "TSS31150"; p_id "P31120";
chr11	Cufflinks	exon	10649520	10649572	.	-	.	gene_id "XLOC_034281"; transcript_id "5_00091978"; exon_number "15"; gene_name "uc009ygb.1"; oId "uc009ygb.1_ext"; nearest_ref "uc009ygb.1"; class_code "="; tss_id "TSS31150"; p_id "P31120";
chr11	Cufflinks	exon	10650298	10650375	.	-	.	gene_id "XLOC_034281"; transcript_id "5_00091978"; exon_number "16"; gene_name "uc009ygb.1"; oId "uc009ygb.1_ext"; nearest_ref "uc009ygb.1"; class_code "="; tss_id "TSS31150"; p_id "P31120";
chr11	Cufflinks	exon	10651085	10651258	.	-	.	gene_id "XLOC_034281"; transcript_id "5_00091978"; exon_number "17"; gene_name "uc009ygb.1"; oId "uc009ygb.1_ext"; nearest_ref "uc009ygb.1"; class_code "="; tss_id "TSS31150"; p_id "P31120";
chr11	Cufflinks	exon	10653538	10653608	.	-	.	gene_id "XLOC_034281"; transcript_id "5_00091978"; exon_number "18"; gene_name "uc009ygb.1"; oId "uc009ygb.1_ext"; nearest_ref "uc009ygb.1"; class_code "="; tss_id "TSS31150"; p_id "P31120";
chr11	Cufflinks	exon	10673572	10673729	.	-	.	gene_id "XLOC_034281"; transcript_id "5_00091978"; exon_number "19"; gene_name "uc009ygb.1"; oId "uc009ygb.1_ext"; nearest_ref "uc009ygb.1"; class_code "="; tss_id "TSS31150"; p_id "P31120";
chr11	Cufflinks	exon	10711812	10711916	.	-	.	gene_id "XLOC_034281"; transcript_id "5_00091978"; exon_number "20"; gene_name "uc009ygb.1"; oId "uc009ygb.1_ext"; nearest_ref "uc009ygb.1"; class_code "="; tss_id "TSS31150"; p_id "P31120";
chr11	Cufflinks	exon	10715009	10715535	.	-	.	gene_id "XLOC_034281"; transcript_id "5_00091978"; exon_number "21"; gene_name "uc009ygb.1"; oId "uc009ygb.1_ext"; nearest_ref "uc009ygb.1"; class_code "="; tss_id "TSS31150"; p_id "P31120";
chr11	Cufflinks	exon	10594638	10598122	.	-	.	gene_id "XLOC_034281"; transcript_id "5_00091977"; exon_number "1"; gene_name "uc001mix.2"; oId "uc001mix.2_ext"; nearest_ref "uc001mix.2"; class_code "="; tss_id "TSS31150"; p_id "P31120";
chr11	Cufflinks	exon	10602002	10602136	.	-	.	gene_id "XLOC_034281"; transcript_id "5_00091977"; exon_number "2"; gene_name "uc001mix.2"; oId "uc001mix.2_ext"; nearest_ref "uc001mix.2"; class_code "="; tss_id "TSS31150"; p_id "P31120";
chr11	Cufflinks	exon	10603414	10603533	.	-	.	gene_id "XLOC_034281"; transcript_id "5_00091977"; exon_number "3"; gene_name "uc001mix.2"; oId "uc001mix.2_ext"; nearest_ref "uc001mix.2"; class_code "="; tss_id "TSS31150"; p_id "P31120";
chr11	Cufflinks	exon	10613095	10613159	.	-	.	gene_id "XLOC_034281"; transcript_id "5_00091977"; exon_number "4"; gene_name "uc001mix.2"; oId "uc001mix.2_ext"; nearest_ref "uc001mix.2"; class_code "="; tss_id "TSS31150"; p_id "P31120";
chr11	Cufflinks	exon	10615039	10615146	.	-	.	gene_id "XLOC_034281"; transcript_id "5_00091977"; exon_number "5"; gene_name "uc001mix.2"; oId "uc001mix.2_ext"; nearest_ref "uc001mix.2"; class_code "="; tss_id "TSS31150"; p_id "P31120";
chr11	Cufflinks	exon	10615693	10615742	.	-	.	gene_id "XLOC_034281"; transcript_id "5_00091977"; exon_number "6"; gene_name "uc001mix.2"; oId "uc001mix.2_ext"; nearest_ref "uc001mix.2"; class_code "="; tss_id "TSS31150"; p_id "P31120";
chr11	Cufflinks	exon	10622465	10622606	.	-	.	gene_id "XLOC_034281"; transcript_id "5_00091977"; exon_number "7"; gene_name "uc001mix.2"; oId "uc001mix.2_ext"; nearest_ref "uc001mix.2"; class_code "="; tss_id "TSS31150"; p_id "P31120";
chr11	Cufflinks	exon	10624667	10624798	.	-	.	gene_id "XLOC_034281"; transcript_id "5_00091977"; exon_number "8"; gene_name "uc001mix.2"; oId "uc001mix.2_ext"; nearest_ref "uc001mix.2"; class_code "="; tss_id "TSS31150"; p_id "P31120";
chr11	Cufflinks	exon	10625952	10626092	.	-	.	gene_id "XLOC_034281"; transcript_id "5_00091977"; exon_number "9"; gene_name "uc001mix.2"; oId "uc001mix.2_ext"; nearest_ref "uc001mix.2"; class_code "="; tss_id "TSS31150"; p_id "P31120";
chr11	Cufflinks	exon	10628289	10628319	.	-	.	gene_id "XLOC_034281"; transcript_id "5_00091977"; exon_number "10"; gene_name "uc001mix.2"; oId "uc001mix.2_ext"; nearest_ref "uc001mix.2"; class_code "="; tss_id "TSS31150"; p_id "P31120";
chr11	Cufflinks	exon	10631275	10631398	.	-	.	gene_id "XLOC_034281"; transcript_id "5_00091977"; exon_number "11"; gene_name "uc001mix.2"; oId "uc001mix.2_ext"; nearest_ref "uc001mix.2"; class_code "="; tss_id "TSS31150"; p_id "P31120";
chr11	Cufflinks	exon	10645325	10645403	.	-	.	gene_id "XLOC_034281"; transcript_id "5_00091977"; exon_number "12"; gene_name "uc001mix.2"; oId "uc001mix.2_ext"; nearest_ref "uc001mix.2"; class_code "="; tss_id "TSS31150"; p_id "P31120";
chr11	Cufflinks	exon	10647513	10648130	.	-	.	gene_id "XLOC_034281"; transcript_id "5_00091977"; exon_number "13"; gene_name "uc001mix.2"; oId "uc001mix.2_ext"; nearest_ref "uc001mix.2"; class_code "="; tss_id "TSS31150"; p_id "P31120";
chr11	Cufflinks	exon	10649263	10649310	.	-	.	gene_id "XLOC_034281"; transcript_id "5_00091977"; exon_number "14"; gene_name "uc001mix.2"; oId "uc001mix.2_ext"; nearest_ref "uc001mix.2"; class_code "="; tss_id "TSS31150"; p_id "P31120";
chr11	Cufflinks	exon	10649520	10649572	.	-	.	gene_id "XLOC_034281"; transcript_id "5_00091977"; exon_number "15"; gene_name "uc001mix.2"; oId "uc001mix.2_ext"; nearest_ref "uc001mix.2"; class_code "="; tss_id "TSS31150"; p_id "P31120";
chr11	Cufflinks	exon	10650298	10650375	.	-	.	gene_id "XLOC_034281"; transcript_id "5_00091977"; exon_number "16"; gene_name "uc001mix.2"; oId "uc001mix.2_ext"; nearest_ref "uc001mix.2"; class_code "="; tss_id "TSS31150"; p_id "P31120";
chr11	Cufflinks	exon	10651085	10651258	.	-	.	gene_id "XLOC_034281"; transcript_id "5_00091977"; exon_number "17"; gene_name "uc001mix.2"; oId "uc001mix.2_ext"; nearest_ref "uc001mix.2"; class_code "="; tss_id "TSS31150"; p_id "P31120";
chr11	Cufflinks	exon	10653538	10653608	.	-	.	gene_id "XLOC_034281"; transcript_id "5_00091977"; exon_number "18"; gene_name "uc001mix.2"; oId "uc001mix.2_ext"; nearest_ref "uc001mix.2"; class_code "="; tss_id "TSS31150"; p_id "P31120";
chr11	Cufflinks	exon	10673572	10673729	.	-	.	gene_id "XLOC_034281"; transcript_id "5_00091977"; exon_number "19"; gene_name "uc001mix.2"; oId "uc001mix.2_ext"; nearest_ref "uc001mix.2"; class_code "="; tss_id "TSS31150"; p_id "P31120";
chr11	Cufflinks	exon	10711812	10711916	.	-	.	gene_id "XLOC_034281"; transcript_id "5_00091977"; exon_number "20"; gene_name "uc001mix.2"; oId "uc001mix.2_ext"; nearest_ref "uc001mix.2"; class_code "="; tss_id "TSS31150"; p_id "P31120";
chr11	Cufflinks	exon	10715009	10715535	.	-	.	gene_id "XLOC_034281"; transcript_id "5_00091977"; exon_number "21"; gene_name "uc001mix.2"; oId "uc001mix.2_ext"; nearest_ref "uc001mix.2"; class_code "="; tss_id "TSS31150"; p_id "P31120";
chr11	hg19_knownGene	exon	10603414	10603533	.	-	.	gene_id "XLOC_034281"; transcript_id "5_00091984"; exon_number "1"; gene_name "uc010rce.1"; oId "uc010rce.1"; nearest_ref "uc010rce.1"; class_code "="; tss_id "TSS31151";
chr11	hg19_knownGene	exon	10613095	10613159	.	-	.	gene_id "XLOC_034281"; transcript_id "5_00091984"; exon_number "2"; gene_name "uc010rce.1"; oId "uc010rce.1"; nearest_ref "uc010rce.1"; class_code "="; tss_id "TSS31151";
chr11	hg19_knownGene	exon	10615039	10615146	.	-	.	gene_id "XLOC_034281"; transcript_id "5_00091984"; exon_number "3"; gene_name "uc010rce.1"; oId "uc010rce.1"; nearest_ref "uc010rce.1"; class_code "="; tss_id "TSS31151";
chr11	hg19_knownGene	exon	10622465	10622606	.	-	.	gene_id "XLOC_034281"; transcript_id "5_00091984"; exon_number "4"; gene_name "uc010rce.1"; oId "uc010rce.1"; nearest_ref "uc010rce.1"; class_code "="; tss_id "TSS31151";
chr11	hg19_knownGene	exon	10624667	10624798	.	-	.	gene_id "XLOC_034281"; transcript_id "5_00091984"; exon_number "5"; gene_name "uc010rce.1"; oId "uc010rce.1"; nearest_ref "uc010rce.1"; class_code "="; tss_id "TSS31151";
chr11	hg19_knownGene	exon	10625952	10626092	.	-	.	gene_id "XLOC_034281"; transcript_id "5_00091984"; exon_number "6"; gene_name "uc010rce.1"; oId "uc010rce.1"; nearest_ref "uc010rce.1"; class_code "="; tss_id "TSS31151";
chr11	hg19_knownGene	exon	10628289	10628319	.	-	.	gene_id "XLOC_034281"; transcript_id "5_00091984"; exon_number "7"; gene_name "uc010rce.1"; oId "uc010rce.1"; nearest_ref "uc010rce.1"; class_code "="; tss_id "TSS31151";
chr11	hg19_knownGene	exon	10631275	10631398	.	-	.	gene_id "XLOC_034281"; transcript_id "5_00091984"; exon_number "8"; gene_name "uc010rce.1"; oId "uc010rce.1"; nearest_ref "uc010rce.1"; class_code "="; tss_id "TSS31151";
chr11	hg19_knownGene	exon	10645325	10645403	.	-	.	gene_id "XLOC_034281"; transcript_id "5_00091984"; exon_number "9"; gene_name "uc010rce.1"; oId "uc010rce.1"; nearest_ref "uc010rce.1"; class_code "="; tss_id "TSS31151";
chr11	hg19_knownGene	exon	10649263	10649307	.	-	.	gene_id "XLOC_034281"; transcript_id "5_00091984"; exon_number "10"; gene_name "uc010rce.1"; oId "uc010rce.1"; nearest_ref "uc010rce.1"; class_code "="; tss_id "TSS31151";
chr11	hg19_knownGene	exon	10649520	10649572	.	-	.	gene_id "XLOC_034281"; transcript_id "5_00091984"; exon_number "11"; gene_name "uc010rce.1"; oId "uc010rce.1"; nearest_ref "uc010rce.1"; class_code "="; tss_id "TSS31151";
chr11	hg19_knownGene	exon	10650298	10650375	.	-	.	gene_id "XLOC_034281"; transcript_id "5_00091984"; exon_number "12"; gene_name "uc010rce.1"; oId "uc010rce.1"; nearest_ref "uc010rce.1"; class_code "="; tss_id "TSS31151";
chr11	hg19_knownGene	exon	10651085	10651258	.	-	.	gene_id "XLOC_034281"; transcript_id "5_00091984"; exon_number "13"; gene_name "uc010rce.1"; oId "uc010rce.1"; nearest_ref "uc010rce.1"; class_code "="; tss_id "TSS31151";
chr11	hg19_knownGene	exon	10653538	10653608	.	-	.	gene_id "XLOC_034281"; transcript_id "5_00091984"; exon_number "14"; gene_name "uc010rce.1"; oId "uc010rce.1"; nearest_ref "uc010rce.1"; class_code "="; tss_id "TSS31151";
chr11	hg19_knownGene	exon	10655515	10655618	.	-	.	gene_id "XLOC_034281"; transcript_id "5_00091984"; exon_number "15"; gene_name "uc010rce.1"; oId "uc010rce.1"; nearest_ref "uc010rce.1"; class_code "="; tss_id "TSS31151";
chr11	Cufflinks	exon	10772331	10772644	.	-	.	gene_id "XLOC_034283"; transcript_id "5_00096818"; exon_number "1"; oId "upf1_r4.5771.1"; class_code "u";
chr11	Cufflinks	exon	10817864	10818273	.	-	.	gene_id "XLOC_034284"; transcript_id "5_00096819"; exon_number "1"; gene_name "uc001mjb.2"; oId "upf1_r4.5770.1"; nearest_ref "uc001mjb.2"; class_code "p";
chr11	Cufflinks	exon	10818594	10819428	.	-	.	gene_id "XLOC_034285"; transcript_id "5_00091985"; exon_number "1"; gene_name "uc001mjb.2"; oId "uc001mjb.2_ext"; nearest_ref "uc001mjb.2"; class_code "="; tss_id "TSS31153"; p_id "P31121";
chr11	Cufflinks	exon	10820539	10820660	.	-	.	gene_id "XLOC_034285"; transcript_id "5_00091985"; exon_number "2"; gene_name "uc001mjb.2"; oId "uc001mjb.2_ext"; nearest_ref "uc001mjb.2"; class_code "="; tss_id "TSS31153"; p_id "P31121";
chr11	Cufflinks	exon	10820760	10820971	.	-	.	gene_id "XLOC_034285"; transcript_id "5_00091985"; exon_number "3"; gene_name "uc001mjb.2"; oId "uc001mjb.2_ext"; nearest_ref "uc001mjb.2"; class_code "="; tss_id "TSS31153"; p_id "P31121";
chr11	Cufflinks	exon	10821099	10821303	.	-	.	gene_id "XLOC_034285"; transcript_id "5_00091985"; exon_number "4"; gene_name "uc001mjb.2"; oId "uc001mjb.2_ext"; nearest_ref "uc001mjb.2"; class_code "="; tss_id "TSS31153"; p_id "P31121";
chr11	Cufflinks	exon	10821637	10821895	.	-	.	gene_id "XLOC_034285"; transcript_id "5_00091985"; exon_number "5"; gene_name "uc001mjb.2"; oId "uc001mjb.2_ext"; nearest_ref "uc001mjb.2"; class_code "="; tss_id "TSS31153"; p_id "P31121";
chr11	Cufflinks	exon	10821979	10822194	.	-	.	gene_id "XLOC_034285"; transcript_id "5_00091985"; exon_number "6"; gene_name "uc001mjb.2"; oId "uc001mjb.2_ext"; nearest_ref "uc001mjb.2"; class_code "="; tss_id "TSS31153"; p_id "P31121";
chr11	Cufflinks	exon	10822278	10822382	.	-	.	gene_id "XLOC_034285"; transcript_id "5_00091985"; exon_number "7"; gene_name "uc001mjb.2"; oId "uc001mjb.2_ext"; nearest_ref "uc001mjb.2"; class_code "="; tss_id "TSS31153"; p_id "P31121";
chr11	Cufflinks	exon	10822509	10822634	.	-	.	gene_id "XLOC_034285"; transcript_id "5_00091985"; exon_number "8"; gene_name "uc001mjb.2"; oId "uc001mjb.2_ext"; nearest_ref "uc001mjb.2"; class_code "="; tss_id "TSS31153"; p_id "P31121";
chr11	Cufflinks	exon	10823208	10823321	.	-	.	gene_id "XLOC_034285"; transcript_id "5_00091985"; exon_number "9"; gene_name "uc001mjb.2"; oId "uc001mjb.2_ext"; nearest_ref "uc001mjb.2"; class_code "="; tss_id "TSS31153"; p_id "P31121";
chr11	Cufflinks	exon	10823596	10823756	.	-	.	gene_id "XLOC_034285"; transcript_id "5_00091985"; exon_number "10"; gene_name "uc001mjb.2"; oId "uc001mjb.2_ext"; nearest_ref "uc001mjb.2"; class_code "="; tss_id "TSS31153"; p_id "P31121";
chr11	Cufflinks	exon	10823841	10823982	.	-	.	gene_id "XLOC_034285"; transcript_id "5_00091985"; exon_number "11"; gene_name "uc001mjb.2"; oId "uc001mjb.2_ext"; nearest_ref "uc001mjb.2"; class_code "="; tss_id "TSS31153"; p_id "P31121";
chr11	Cufflinks	exon	10824577	10824675	.	-	.	gene_id "XLOC_034285"; transcript_id "5_00091985"; exon_number "12"; gene_name "uc001mjb.2"; oId "uc001mjb.2_ext"; nearest_ref "uc001mjb.2"; class_code "="; tss_id "TSS31153"; p_id "P31121";
chr11	Cufflinks	exon	10824758	10824841	.	-	.	gene_id "XLOC_034285"; transcript_id "5_00091985"; exon_number "13"; gene_name "uc001mjb.2"; oId "uc001mjb.2_ext"; nearest_ref "uc001mjb.2"; class_code "="; tss_id "TSS31153"; p_id "P31121";
chr11	Cufflinks	exon	10825027	10825137	.	-	.	gene_id "XLOC_034285"; transcript_id "5_00091985"; exon_number "14"; gene_name "uc001mjb.2"; oId "uc001mjb.2_ext"; nearest_ref "uc001mjb.2"; class_code "="; tss_id "TSS31153"; p_id "P31121";
chr11	Cufflinks	exon	10825446	10825597	.	-	.	gene_id "XLOC_034285"; transcript_id "5_00091985"; exon_number "15"; gene_name "uc001mjb.2"; oId "uc001mjb.2_ext"; nearest_ref "uc001mjb.2"; class_code "="; tss_id "TSS31153"; p_id "P31121";
chr11	Cufflinks	exon	10825684	10825750	.	-	.	gene_id "XLOC_034285"; transcript_id "5_00091985"; exon_number "16"; gene_name "uc001mjb.2"; oId "uc001mjb.2_ext"; nearest_ref "uc001mjb.2"; class_code "="; tss_id "TSS31153"; p_id "P31121";
chr11	Cufflinks	exon	10825834	10825965	.	-	.	gene_id "XLOC_034285"; transcript_id "5_00091985"; exon_number "17"; gene_name "uc001mjb.2"; oId "uc001mjb.2_ext"; nearest_ref "uc001mjb.2"; class_code "="; tss_id "TSS31153"; p_id "P31121";
chr11	Cufflinks	exon	10826460	10826562	.	-	.	gene_id "XLOC_034285"; transcript_id "5_00091985"; exon_number "18"; gene_name "uc001mjb.2"; oId "uc001mjb.2_ext"; nearest_ref "uc001mjb.2"; class_code "="; tss_id "TSS31153"; p_id "P31121";
chr11	Cufflinks	exon	10827454	10827594	.	-	.	gene_id "XLOC_034285"; transcript_id "5_00091985"; exon_number "19"; gene_name "uc001mjb.2"; oId "uc001mjb.2_ext"; nearest_ref "uc001mjb.2"; class_code "="; tss_id "TSS31153"; p_id "P31121";
chr11	Cufflinks	exon	10828367	10828432	.	-	.	gene_id "XLOC_034285"; transcript_id "5_00091985"; exon_number "20"; gene_name "uc001mjb.2"; oId "uc001mjb.2_ext"; nearest_ref "uc001mjb.2"; class_code "="; tss_id "TSS31153"; p_id "P31121";
chr11	Cufflinks	exon	10828802	10828928	.	-	.	gene_id "XLOC_034285"; transcript_id "5_00091985"; exon_number "21"; gene_name "uc001mjb.2"; oId "uc001mjb.2_ext"; nearest_ref "uc001mjb.2"; class_code "="; tss_id "TSS31153"; p_id "P31121";
chr11	Cufflinks	exon	10829096	10829631	.	-	.	gene_id "XLOC_034285"; transcript_id "5_00091985"; exon_number "22"; gene_name "uc001mjb.2"; oId "uc001mjb.2_ext"; nearest_ref "uc001mjb.2"; class_code "="; tss_id "TSS31153"; p_id "P31121";
chr11	hg19_knownGene	exon	10818594	10819428	.	-	.	gene_id "XLOC_034285"; transcript_id "5_00091988"; exon_number "1"; gene_name "uc001mjd.2"; oId "uc001mjd.2"; nearest_ref "uc001mjd.2"; class_code "="; tss_id "TSS31154"; p_id "P31123";
chr11	hg19_knownGene	exon	10820539	10820660	.	-	.	gene_id "XLOC_034285"; transcript_id "5_00091988"; exon_number "2"; gene_name "uc001mjd.2"; oId "uc001mjd.2"; nearest_ref "uc001mjd.2"; class_code "="; tss_id "TSS31154"; p_id "P31123";
chr11	hg19_knownGene	exon	10820760	10820971	.	-	.	gene_id "XLOC_034285"; transcript_id "5_00091988"; exon_number "3"; gene_name "uc001mjd.2"; oId "uc001mjd.2"; nearest_ref "uc001mjd.2"; class_code "="; tss_id "TSS31154"; p_id "P31123";
chr11	hg19_knownGene	exon	10821099	10821303	.	-	.	gene_id "XLOC_034285"; transcript_id "5_00091988"; exon_number "4"; gene_name "uc001mjd.2"; oId "uc001mjd.2"; nearest_ref "uc001mjd.2"; class_code "="; tss_id "TSS31154"; p_id "P31123";
chr11	hg19_knownGene	exon	10821637	10821895	.	-	.	gene_id "XLOC_034285"; transcript_id "5_00091988"; exon_number "5"; gene_name "uc001mjd.2"; oId "uc001mjd.2"; nearest_ref "uc001mjd.2"; class_code "="; tss_id "TSS31154"; p_id "P31123";
chr11	hg19_knownGene	exon	10821979	10822194	.	-	.	gene_id "XLOC_034285"; transcript_id "5_00091988"; exon_number "6"; gene_name "uc001mjd.2"; oId "uc001mjd.2"; nearest_ref "uc001mjd.2"; class_code "="; tss_id "TSS31154"; p_id "P31123";
chr11	hg19_knownGene	exon	10822278	10822382	.	-	.	gene_id "XLOC_034285"; transcript_id "5_00091988"; exon_number "7"; gene_name "uc001mjd.2"; oId "uc001mjd.2"; nearest_ref "uc001mjd.2"; class_code "="; tss_id "TSS31154"; p_id "P31123";
chr11	hg19_knownGene	exon	10822509	10822634	.	-	.	gene_id "XLOC_034285"; transcript_id "5_00091988"; exon_number "8"; gene_name "uc001mjd.2"; oId "uc001mjd.2"; nearest_ref "uc001mjd.2"; class_code "="; tss_id "TSS31154"; p_id "P31123";
chr11	hg19_knownGene	exon	10823596	10823756	.	-	.	gene_id "XLOC_034285"; transcript_id "5_00091988"; exon_number "9"; gene_name "uc001mjd.2"; oId "uc001mjd.2"; nearest_ref "uc001mjd.2"; class_code "="; tss_id "TSS31154"; p_id "P31123";
chr11	hg19_knownGene	exon	10823841	10823982	.	-	.	gene_id "XLOC_034285"; transcript_id "5_00091988"; exon_number "10"; gene_name "uc001mjd.2"; oId "uc001mjd.2"; nearest_ref "uc001mjd.2"; class_code "="; tss_id "TSS31154"; p_id "P31123";
chr11	hg19_knownGene	exon	10824577	10824675	.	-	.	gene_id "XLOC_034285"; transcript_id "5_00091988"; exon_number "11"; gene_name "uc001mjd.2"; oId "uc001mjd.2"; nearest_ref "uc001mjd.2"; class_code "="; tss_id "TSS31154"; p_id "P31123";
chr11	hg19_knownGene	exon	10824758	10824841	.	-	.	gene_id "XLOC_034285"; transcript_id "5_00091988"; exon_number "12"; gene_name "uc001mjd.2"; oId "uc001mjd.2"; nearest_ref "uc001mjd.2"; class_code "="; tss_id "TSS31154"; p_id "P31123";
chr11	hg19_knownGene	exon	10825027	10825137	.	-	.	gene_id "XLOC_034285"; transcript_id "5_00091988"; exon_number "13"; gene_name "uc001mjd.2"; oId "uc001mjd.2"; nearest_ref "uc001mjd.2"; class_code "="; tss_id "TSS31154"; p_id "P31123";
chr11	hg19_knownGene	exon	10825446	10825597	.	-	.	gene_id "XLOC_034285"; transcript_id "5_00091988"; exon_number "14"; gene_name "uc001mjd.2"; oId "uc001mjd.2"; nearest_ref "uc001mjd.2"; class_code "="; tss_id "TSS31154"; p_id "P31123";
chr11	hg19_knownGene	exon	10825684	10825750	.	-	.	gene_id "XLOC_034285"; transcript_id "5_00091988"; exon_number "15"; gene_name "uc001mjd.2"; oId "uc001mjd.2"; nearest_ref "uc001mjd.2"; class_code "="; tss_id "TSS31154"; p_id "P31123";
chr11	hg19_knownGene	exon	10825834	10825965	.	-	.	gene_id "XLOC_034285"; transcript_id "5_00091988"; exon_number "16"; gene_name "uc001mjd.2"; oId "uc001mjd.2"; nearest_ref "uc001mjd.2"; class_code "="; tss_id "TSS31154"; p_id "P31123";
chr11	hg19_knownGene	exon	10826460	10826562	.	-	.	gene_id "XLOC_034285"; transcript_id "5_00091988"; exon_number "17"; gene_name "uc001mjd.2"; oId "uc001mjd.2"; nearest_ref "uc001mjd.2"; class_code "="; tss_id "TSS31154"; p_id "P31123";
chr11	hg19_knownGene	exon	10827454	10827594	.	-	.	gene_id "XLOC_034285"; transcript_id "5_00091988"; exon_number "18"; gene_name "uc001mjd.2"; oId "uc001mjd.2"; nearest_ref "uc001mjd.2"; class_code "="; tss_id "TSS31154"; p_id "P31123";
chr11	hg19_knownGene	exon	10828367	10828432	.	-	.	gene_id "XLOC_034285"; transcript_id "5_00091988"; exon_number "19"; gene_name "uc001mjd.2"; oId "uc001mjd.2"; nearest_ref "uc001mjd.2"; class_code "="; tss_id "TSS31154"; p_id "P31123";
chr11	hg19_knownGene	exon	10828802	10828928	.	-	.	gene_id "XLOC_034285"; transcript_id "5_00091988"; exon_number "20"; gene_name "uc001mjd.2"; oId "uc001mjd.2"; nearest_ref "uc001mjd.2"; class_code "="; tss_id "TSS31154"; p_id "P31123";
chr11	hg19_knownGene	exon	10830252	10830582	.	-	.	gene_id "XLOC_034285"; transcript_id "5_00091988"; exon_number "21"; gene_name "uc001mjd.2"; oId "uc001mjd.2"; nearest_ref "uc001mjd.2"; class_code "="; tss_id "TSS31154"; p_id "P31123";
chr11	hg19_knownGene	exon	10818594	10819428	.	-	.	gene_id "XLOC_034285"; transcript_id "5_00091987"; exon_number "1"; gene_name "uc001mjc.2"; oId "uc001mjc.2"; nearest_ref "uc001mjc.2"; class_code "="; tss_id "TSS31154"; p_id "P31122";
chr11	hg19_knownGene	exon	10820539	10820660	.	-	.	gene_id "XLOC_034285"; transcript_id "5_00091987"; exon_number "2"; gene_name "uc001mjc.2"; oId "uc001mjc.2"; nearest_ref "uc001mjc.2"; class_code "="; tss_id "TSS31154"; p_id "P31122";
chr11	hg19_knownGene	exon	10820760	10820971	.	-	.	gene_id "XLOC_034285"; transcript_id "5_00091987"; exon_number "3"; gene_name "uc001mjc.2"; oId "uc001mjc.2"; nearest_ref "uc001mjc.2"; class_code "="; tss_id "TSS31154"; p_id "P31122";
chr11	hg19_knownGene	exon	10821099	10821303	.	-	.	gene_id "XLOC_034285"; transcript_id "5_00091987"; exon_number "4"; gene_name "uc001mjc.2"; oId "uc001mjc.2"; nearest_ref "uc001mjc.2"; class_code "="; tss_id "TSS31154"; p_id "P31122";
chr11	hg19_knownGene	exon	10821637	10821895	.	-	.	gene_id "XLOC_034285"; transcript_id "5_00091987"; exon_number "5"; gene_name "uc001mjc.2"; oId "uc001mjc.2"; nearest_ref "uc001mjc.2"; class_code "="; tss_id "TSS31154"; p_id "P31122";
chr11	hg19_knownGene	exon	10821979	10822194	.	-	.	gene_id "XLOC_034285"; transcript_id "5_00091987"; exon_number "6"; gene_name "uc001mjc.2"; oId "uc001mjc.2"; nearest_ref "uc001mjc.2"; class_code "="; tss_id "TSS31154"; p_id "P31122";
chr11	hg19_knownGene	exon	10822278	10822382	.	-	.	gene_id "XLOC_034285"; transcript_id "5_00091987"; exon_number "7"; gene_name "uc001mjc.2"; oId "uc001mjc.2"; nearest_ref "uc001mjc.2"; class_code "="; tss_id "TSS31154"; p_id "P31122";
chr11	hg19_knownGene	exon	10822509	10822634	.	-	.	gene_id "XLOC_034285"; transcript_id "5_00091987"; exon_number "8"; gene_name "uc001mjc.2"; oId "uc001mjc.2"; nearest_ref "uc001mjc.2"; class_code "="; tss_id "TSS31154"; p_id "P31122";
chr11	hg19_knownGene	exon	10823208	10823321	.	-	.	gene_id "XLOC_034285"; transcript_id "5_00091987"; exon_number "9"; gene_name "uc001mjc.2"; oId "uc001mjc.2"; nearest_ref "uc001mjc.2"; class_code "="; tss_id "TSS31154"; p_id "P31122";
chr11	hg19_knownGene	exon	10823596	10823756	.	-	.	gene_id "XLOC_034285"; transcript_id "5_00091987"; exon_number "10"; gene_name "uc001mjc.2"; oId "uc001mjc.2"; nearest_ref "uc001mjc.2"; class_code "="; tss_id "TSS31154"; p_id "P31122";
chr11	hg19_knownGene	exon	10823841	10823982	.	-	.	gene_id "XLOC_034285"; transcript_id "5_00091987"; exon_number "11"; gene_name "uc001mjc.2"; oId "uc001mjc.2"; nearest_ref "uc001mjc.2"; class_code "="; tss_id "TSS31154"; p_id "P31122";
chr11	hg19_knownGene	exon	10824577	10824675	.	-	.	gene_id "XLOC_034285"; transcript_id "5_00091987"; exon_number "12"; gene_name "uc001mjc.2"; oId "uc001mjc.2"; nearest_ref "uc001mjc.2"; class_code "="; tss_id "TSS31154"; p_id "P31122";
chr11	hg19_knownGene	exon	10824758	10824841	.	-	.	gene_id "XLOC_034285"; transcript_id "5_00091987"; exon_number "13"; gene_name "uc001mjc.2"; oId "uc001mjc.2"; nearest_ref "uc001mjc.2"; class_code "="; tss_id "TSS31154"; p_id "P31122";
chr11	hg19_knownGene	exon	10825027	10825137	.	-	.	gene_id "XLOC_034285"; transcript_id "5_00091987"; exon_number "14"; gene_name "uc001mjc.2"; oId "uc001mjc.2"; nearest_ref "uc001mjc.2"; class_code "="; tss_id "TSS31154"; p_id "P31122";
chr11	hg19_knownGene	exon	10825446	10825597	.	-	.	gene_id "XLOC_034285"; transcript_id "5_00091987"; exon_number "15"; gene_name "uc001mjc.2"; oId "uc001mjc.2"; nearest_ref "uc001mjc.2"; class_code "="; tss_id "TSS31154"; p_id "P31122";
chr11	hg19_knownGene	exon	10825684	10825750	.	-	.	gene_id "XLOC_034285"; transcript_id "5_00091987"; exon_number "16"; gene_name "uc001mjc.2"; oId "uc001mjc.2"; nearest_ref "uc001mjc.2"; class_code "="; tss_id "TSS31154"; p_id "P31122";
chr11	hg19_knownGene	exon	10825834	10825965	.	-	.	gene_id "XLOC_034285"; transcript_id "5_00091987"; exon_number "17"; gene_name "uc001mjc.2"; oId "uc001mjc.2"; nearest_ref "uc001mjc.2"; class_code "="; tss_id "TSS31154"; p_id "P31122";
chr11	hg19_knownGene	exon	10826460	10826562	.	-	.	gene_id "XLOC_034285"; transcript_id "5_00091987"; exon_number "18"; gene_name "uc001mjc.2"; oId "uc001mjc.2"; nearest_ref "uc001mjc.2"; class_code "="; tss_id "TSS31154"; p_id "P31122";
chr11	hg19_knownGene	exon	10827454	10827594	.	-	.	gene_id "XLOC_034285"; transcript_id "5_00091987"; exon_number "19"; gene_name "uc001mjc.2"; oId "uc001mjc.2"; nearest_ref "uc001mjc.2"; class_code "="; tss_id "TSS31154"; p_id "P31122";
chr11	hg19_knownGene	exon	10828367	10828432	.	-	.	gene_id "XLOC_034285"; transcript_id "5_00091987"; exon_number "20"; gene_name "uc001mjc.2"; oId "uc001mjc.2"; nearest_ref "uc001mjc.2"; class_code "="; tss_id "TSS31154"; p_id "P31122";
chr11	hg19_knownGene	exon	10828802	10828928	.	-	.	gene_id "XLOC_034285"; transcript_id "5_00091987"; exon_number "21"; gene_name "uc001mjc.2"; oId "uc001mjc.2"; nearest_ref "uc001mjc.2"; class_code "="; tss_id "TSS31154"; p_id "P31122";
chr11	hg19_knownGene	exon	10830252	10830582	.	-	.	gene_id "XLOC_034285"; transcript_id "5_00091987"; exon_number "22"; gene_name "uc001mjc.2"; oId "uc001mjc.2"; nearest_ref "uc001mjc.2"; class_code "="; tss_id "TSS31154"; p_id "P31122";
chr11	Cufflinks	exon	10818594	10819428	.	-	.	gene_id "XLOC_034285"; transcript_id "5_00091986"; exon_number "1"; gene_name "uc009ygf.2"; oId "uc009ygf.2_ext"; nearest_ref "uc009ygf.2"; class_code "="; tss_id "TSS31154"; p_id "P31121";
chr11	Cufflinks	exon	10820539	10820660	.	-	.	gene_id "XLOC_034285"; transcript_id "5_00091986"; exon_number "2"; gene_name "uc009ygf.2"; oId "uc009ygf.2_ext"; nearest_ref "uc009ygf.2"; class_code "="; tss_id "TSS31154"; p_id "P31121";
chr11	Cufflinks	exon	10820760	10820971	.	-	.	gene_id "XLOC_034285"; transcript_id "5_00091986"; exon_number "3"; gene_name "uc009ygf.2"; oId "uc009ygf.2_ext"; nearest_ref "uc009ygf.2"; class_code "="; tss_id "TSS31154"; p_id "P31121";
chr11	Cufflinks	exon	10821099	10821303	.	-	.	gene_id "XLOC_034285"; transcript_id "5_00091986"; exon_number "4"; gene_name "uc009ygf.2"; oId "uc009ygf.2_ext"; nearest_ref "uc009ygf.2"; class_code "="; tss_id "TSS31154"; p_id "P31121";
chr11	Cufflinks	exon	10821637	10821895	.	-	.	gene_id "XLOC_034285"; transcript_id "5_00091986"; exon_number "5"; gene_name "uc009ygf.2"; oId "uc009ygf.2_ext"; nearest_ref "uc009ygf.2"; class_code "="; tss_id "TSS31154"; p_id "P31121";
chr11	Cufflinks	exon	10821979	10822194	.	-	.	gene_id "XLOC_034285"; transcript_id "5_00091986"; exon_number "6"; gene_name "uc009ygf.2"; oId "uc009ygf.2_ext"; nearest_ref "uc009ygf.2"; class_code "="; tss_id "TSS31154"; p_id "P31121";
chr11	Cufflinks	exon	10822278	10822382	.	-	.	gene_id "XLOC_034285"; transcript_id "5_00091986"; exon_number "7"; gene_name "uc009ygf.2"; oId "uc009ygf.2_ext"; nearest_ref "uc009ygf.2"; class_code "="; tss_id "TSS31154"; p_id "P31121";
chr11	Cufflinks	exon	10822509	10822634	.	-	.	gene_id "XLOC_034285"; transcript_id "5_00091986"; exon_number "8"; gene_name "uc009ygf.2"; oId "uc009ygf.2_ext"; nearest_ref "uc009ygf.2"; class_code "="; tss_id "TSS31154"; p_id "P31121";
chr11	Cufflinks	exon	10823208	10823321	.	-	.	gene_id "XLOC_034285"; transcript_id "5_00091986"; exon_number "9"; gene_name "uc009ygf.2"; oId "uc009ygf.2_ext"; nearest_ref "uc009ygf.2"; class_code "="; tss_id "TSS31154"; p_id "P31121";
chr11	Cufflinks	exon	10823596	10823756	.	-	.	gene_id "XLOC_034285"; transcript_id "5_00091986"; exon_number "10"; gene_name "uc009ygf.2"; oId "uc009ygf.2_ext"; nearest_ref "uc009ygf.2"; class_code "="; tss_id "TSS31154"; p_id "P31121";
chr11	Cufflinks	exon	10823841	10823982	.	-	.	gene_id "XLOC_034285"; transcript_id "5_00091986"; exon_number "11"; gene_name "uc009ygf.2"; oId "uc009ygf.2_ext"; nearest_ref "uc009ygf.2"; class_code "="; tss_id "TSS31154"; p_id "P31121";
chr11	Cufflinks	exon	10824577	10824675	.	-	.	gene_id "XLOC_034285"; transcript_id "5_00091986"; exon_number "12"; gene_name "uc009ygf.2"; oId "uc009ygf.2_ext"; nearest_ref "uc009ygf.2"; class_code "="; tss_id "TSS31154"; p_id "P31121";
chr11	Cufflinks	exon	10824758	10824841	.	-	.	gene_id "XLOC_034285"; transcript_id "5_00091986"; exon_number "13"; gene_name "uc009ygf.2"; oId "uc009ygf.2_ext"; nearest_ref "uc009ygf.2"; class_code "="; tss_id "TSS31154"; p_id "P31121";
chr11	Cufflinks	exon	10825027	10825137	.	-	.	gene_id "XLOC_034285"; transcript_id "5_00091986"; exon_number "14"; gene_name "uc009ygf.2"; oId "uc009ygf.2_ext"; nearest_ref "uc009ygf.2"; class_code "="; tss_id "TSS31154"; p_id "P31121";
chr11	Cufflinks	exon	10825446	10825597	.	-	.	gene_id "XLOC_034285"; transcript_id "5_00091986"; exon_number "15"; gene_name "uc009ygf.2"; oId "uc009ygf.2_ext"; nearest_ref "uc009ygf.2"; class_code "="; tss_id "TSS31154"; p_id "P31121";
chr11	Cufflinks	exon	10825684	10825750	.	-	.	gene_id "XLOC_034285"; transcript_id "5_00091986"; exon_number "16"; gene_name "uc009ygf.2"; oId "uc009ygf.2_ext"; nearest_ref "uc009ygf.2"; class_code "="; tss_id "TSS31154"; p_id "P31121";
chr11	Cufflinks	exon	10825834	10825965	.	-	.	gene_id "XLOC_034285"; transcript_id "5_00091986"; exon_number "17"; gene_name "uc009ygf.2"; oId "uc009ygf.2_ext"; nearest_ref "uc009ygf.2"; class_code "="; tss_id "TSS31154"; p_id "P31121";
chr11	Cufflinks	exon	10826460	10826562	.	-	.	gene_id "XLOC_034285"; transcript_id "5_00091986"; exon_number "18"; gene_name "uc009ygf.2"; oId "uc009ygf.2_ext"; nearest_ref "uc009ygf.2"; class_code "="; tss_id "TSS31154"; p_id "P31121";
chr11	Cufflinks	exon	10827454	10827594	.	-	.	gene_id "XLOC_034285"; transcript_id "5_00091986"; exon_number "19"; gene_name "uc009ygf.2"; oId "uc009ygf.2_ext"; nearest_ref "uc009ygf.2"; class_code "="; tss_id "TSS31154"; p_id "P31121";
chr11	Cufflinks	exon	10828367	10828432	.	-	.	gene_id "XLOC_034285"; transcript_id "5_00091986"; exon_number "20"; gene_name "uc009ygf.2"; oId "uc009ygf.2_ext"; nearest_ref "uc009ygf.2"; class_code "="; tss_id "TSS31154"; p_id "P31121";
chr11	Cufflinks	exon	10828802	10828928	.	-	.	gene_id "XLOC_034285"; transcript_id "5_00091986"; exon_number "21"; gene_name "uc009ygf.2"; oId "uc009ygf.2_ext"; nearest_ref "uc009ygf.2"; class_code "="; tss_id "TSS31154"; p_id "P31121";
chr11	Cufflinks	exon	10829824	10830582	.	-	.	gene_id "XLOC_034285"; transcript_id "5_00091986"; exon_number "22"; gene_name "uc009ygf.2"; oId "uc009ygf.2_ext"; nearest_ref "uc009ygf.2"; class_code "="; tss_id "TSS31154"; p_id "P31121";
chr11	Cufflinks	exon	10819042	10819428	.	-	.	gene_id "XLOC_034285"; transcript_id "5_00091990"; exon_number "1"; gene_name "uc001mjd.2"; oId "SC3.3442.6"; nearest_ref "uc001mjd.2"; class_code "j"; tss_id "TSS31154";
chr11	Cufflinks	exon	10820539	10820660	.	-	.	gene_id "XLOC_034285"; transcript_id "5_00091990"; exon_number "2"; gene_name "uc001mjd.2"; oId "SC3.3442.6"; nearest_ref "uc001mjd.2"; class_code "j"; tss_id "TSS31154";
chr11	Cufflinks	exon	10820760	10820971	.	-	.	gene_id "XLOC_034285"; transcript_id "5_00091990"; exon_number "3"; gene_name "uc001mjd.2"; oId "SC3.3442.6"; nearest_ref "uc001mjd.2"; class_code "j"; tss_id "TSS31154";
chr11	Cufflinks	exon	10821099	10821303	.	-	.	gene_id "XLOC_034285"; transcript_id "5_00091990"; exon_number "4"; gene_name "uc001mjd.2"; oId "SC3.3442.6"; nearest_ref "uc001mjd.2"; class_code "j"; tss_id "TSS31154";
chr11	Cufflinks	exon	10821637	10821895	.	-	.	gene_id "XLOC_034285"; transcript_id "5_00091990"; exon_number "5"; gene_name "uc001mjd.2"; oId "SC3.3442.6"; nearest_ref "uc001mjd.2"; class_code "j"; tss_id "TSS31154";
chr11	Cufflinks	exon	10821979	10822194	.	-	.	gene_id "XLOC_034285"; transcript_id "5_00091990"; exon_number "6"; gene_name "uc001mjd.2"; oId "SC3.3442.6"; nearest_ref "uc001mjd.2"; class_code "j"; tss_id "TSS31154";
chr11	Cufflinks	exon	10822278	10822382	.	-	.	gene_id "XLOC_034285"; transcript_id "5_00091990"; exon_number "7"; gene_name "uc001mjd.2"; oId "SC3.3442.6"; nearest_ref "uc001mjd.2"; class_code "j"; tss_id "TSS31154";
chr11	Cufflinks	exon	10822509	10822634	.	-	.	gene_id "XLOC_034285"; transcript_id "5_00091990"; exon_number "8"; gene_name "uc001mjd.2"; oId "SC3.3442.6"; nearest_ref "uc001mjd.2"; class_code "j"; tss_id "TSS31154";
chr11	Cufflinks	exon	10823208	10823321	.	-	.	gene_id "XLOC_034285"; transcript_id "5_00091990"; exon_number "9"; gene_name "uc001mjd.2"; oId "SC3.3442.6"; nearest_ref "uc001mjd.2"; class_code "j"; tss_id "TSS31154";
chr11	Cufflinks	exon	10823596	10823756	.	-	.	gene_id "XLOC_034285"; transcript_id "5_00091990"; exon_number "10"; gene_name "uc001mjd.2"; oId "SC3.3442.6"; nearest_ref "uc001mjd.2"; class_code "j"; tss_id "TSS31154";
chr11	Cufflinks	exon	10823841	10823982	.	-	.	gene_id "XLOC_034285"; transcript_id "5_00091990"; exon_number "11"; gene_name "uc001mjd.2"; oId "SC3.3442.6"; nearest_ref "uc001mjd.2"; class_code "j"; tss_id "TSS31154";
chr11	Cufflinks	exon	10824577	10824675	.	-	.	gene_id "XLOC_034285"; transcript_id "5_00091990"; exon_number "12"; gene_name "uc001mjd.2"; oId "SC3.3442.6"; nearest_ref "uc001mjd.2"; class_code "j"; tss_id "TSS31154";
chr11	Cufflinks	exon	10824758	10824841	.	-	.	gene_id "XLOC_034285"; transcript_id "5_00091990"; exon_number "13"; gene_name "uc001mjd.2"; oId "SC3.3442.6"; nearest_ref "uc001mjd.2"; class_code "j"; tss_id "TSS31154";
chr11	Cufflinks	exon	10825027	10825137	.	-	.	gene_id "XLOC_034285"; transcript_id "5_00091990"; exon_number "14"; gene_name "uc001mjd.2"; oId "SC3.3442.6"; nearest_ref "uc001mjd.2"; class_code "j"; tss_id "TSS31154";
chr11	Cufflinks	exon	10825446	10825597	.	-	.	gene_id "XLOC_034285"; transcript_id "5_00091990"; exon_number "15"; gene_name "uc001mjd.2"; oId "SC3.3442.6"; nearest_ref "uc001mjd.2"; class_code "j"; tss_id "TSS31154";
chr11	Cufflinks	exon	10825684	10825750	.	-	.	gene_id "XLOC_034285"; transcript_id "5_00091990"; exon_number "16"; gene_name "uc001mjd.2"; oId "SC3.3442.6"; nearest_ref "uc001mjd.2"; class_code "j"; tss_id "TSS31154";
chr11	Cufflinks	exon	10825834	10825965	.	-	.	gene_id "XLOC_034285"; transcript_id "5_00091990"; exon_number "17"; gene_name "uc001mjd.2"; oId "SC3.3442.6"; nearest_ref "uc001mjd.2"; class_code "j"; tss_id "TSS31154";
chr11	Cufflinks	exon	10826460	10826562	.	-	.	gene_id "XLOC_034285"; transcript_id "5_00091990"; exon_number "18"; gene_name "uc001mjd.2"; oId "SC3.3442.6"; nearest_ref "uc001mjd.2"; class_code "j"; tss_id "TSS31154";
chr11	Cufflinks	exon	10827454	10827594	.	-	.	gene_id "XLOC_034285"; transcript_id "5_00091990"; exon_number "19"; gene_name "uc001mjd.2"; oId "SC3.3442.6"; nearest_ref "uc001mjd.2"; class_code "j"; tss_id "TSS31154";
chr11	Cufflinks	exon	10828367	10828432	.	-	.	gene_id "XLOC_034285"; transcript_id "5_00091990"; exon_number "20"; gene_name "uc001mjd.2"; oId "SC3.3442.6"; nearest_ref "uc001mjd.2"; class_code "j"; tss_id "TSS31154";
chr11	Cufflinks	exon	10830252	10830582	.	-	.	gene_id "XLOC_034285"; transcript_id "5_00091990"; exon_number "21"; gene_name "uc001mjd.2"; oId "SC3.3442.6"; nearest_ref "uc001mjd.2"; class_code "j"; tss_id "TSS31154";
chr11	hg19_knownGene	exon	10822509	10822634	.	-	.	gene_id "XLOC_034285"; transcript_id "5_00091991"; exon_number "1"; gene_name "uc001mjf.1"; oId "uc001mjf.1"; nearest_ref "uc001mjf.1"; class_code "="; tss_id "TSS31153"; p_id "P31124";
chr11	hg19_knownGene	exon	10823596	10823756	.	-	.	gene_id "XLOC_034285"; transcript_id "5_00091991"; exon_number "2"; gene_name "uc001mjf.1"; oId "uc001mjf.1"; nearest_ref "uc001mjf.1"; class_code "="; tss_id "TSS31153"; p_id "P31124";
chr11	hg19_knownGene	exon	10823841	10823982	.	-	.	gene_id "XLOC_034285"; transcript_id "5_00091991"; exon_number "3"; gene_name "uc001mjf.1"; oId "uc001mjf.1"; nearest_ref "uc001mjf.1"; class_code "="; tss_id "TSS31153"; p_id "P31124";
chr11	hg19_knownGene	exon	10824577	10824675	.	-	.	gene_id "XLOC_034285"; transcript_id "5_00091991"; exon_number "4"; gene_name "uc001mjf.1"; oId "uc001mjf.1"; nearest_ref "uc001mjf.1"; class_code "="; tss_id "TSS31153"; p_id "P31124";
chr11	hg19_knownGene	exon	10824758	10824841	.	-	.	gene_id "XLOC_034285"; transcript_id "5_00091991"; exon_number "5"; gene_name "uc001mjf.1"; oId "uc001mjf.1"; nearest_ref "uc001mjf.1"; class_code "="; tss_id "TSS31153"; p_id "P31124";
chr11	hg19_knownGene	exon	10825027	10825137	.	-	.	gene_id "XLOC_034285"; transcript_id "5_00091991"; exon_number "6"; gene_name "uc001mjf.1"; oId "uc001mjf.1"; nearest_ref "uc001mjf.1"; class_code "="; tss_id "TSS31153"; p_id "P31124";
chr11	hg19_knownGene	exon	10825446	10825597	.	-	.	gene_id "XLOC_034285"; transcript_id "5_00091991"; exon_number "7"; gene_name "uc001mjf.1"; oId "uc001mjf.1"; nearest_ref "uc001mjf.1"; class_code "="; tss_id "TSS31153"; p_id "P31124";
chr11	hg19_knownGene	exon	10825684	10825750	.	-	.	gene_id "XLOC_034285"; transcript_id "5_00091991"; exon_number "8"; gene_name "uc001mjf.1"; oId "uc001mjf.1"; nearest_ref "uc001mjf.1"; class_code "="; tss_id "TSS31153"; p_id "P31124";
chr11	hg19_knownGene	exon	10825834	10825965	.	-	.	gene_id "XLOC_034285"; transcript_id "5_00091991"; exon_number "9"; gene_name "uc001mjf.1"; oId "uc001mjf.1"; nearest_ref "uc001mjf.1"; class_code "="; tss_id "TSS31153"; p_id "P31124";
chr11	hg19_knownGene	exon	10826460	10826562	.	-	.	gene_id "XLOC_034285"; transcript_id "5_00091991"; exon_number "10"; gene_name "uc001mjf.1"; oId "uc001mjf.1"; nearest_ref "uc001mjf.1"; class_code "="; tss_id "TSS31153"; p_id "P31124";
chr11	hg19_knownGene	exon	10827454	10827594	.	-	.	gene_id "XLOC_034285"; transcript_id "5_00091991"; exon_number "11"; gene_name "uc001mjf.1"; oId "uc001mjf.1"; nearest_ref "uc001mjf.1"; class_code "="; tss_id "TSS31153"; p_id "P31124";
chr11	hg19_knownGene	exon	10828367	10828432	.	-	.	gene_id "XLOC_034285"; transcript_id "5_00091991"; exon_number "12"; gene_name "uc001mjf.1"; oId "uc001mjf.1"; nearest_ref "uc001mjf.1"; class_code "="; tss_id "TSS31153"; p_id "P31124";
chr11	hg19_knownGene	exon	10828802	10828928	.	-	.	gene_id "XLOC_034285"; transcript_id "5_00091991"; exon_number "13"; gene_name "uc001mjf.1"; oId "uc001mjf.1"; nearest_ref "uc001mjf.1"; class_code "="; tss_id "TSS31153"; p_id "P31124";
chr11	hg19_knownGene	exon	10829081	10829631	.	-	.	gene_id "XLOC_034285"; transcript_id "5_00091991"; exon_number "14"; gene_name "uc001mjf.1"; oId "uc001mjf.1"; nearest_ref "uc001mjf.1"; class_code "="; tss_id "TSS31153"; p_id "P31124";
chr11	hg19_knownGene	exon	10823016	10823155	.	-	.	gene_id "XLOC_034286"; transcript_id "5_00091992"; exon_number "1"; gene_name "uc009yge.2"; oId "uc009yge.2"; nearest_ref "uc009yge.2"; class_code "=";
chr11	Cufflinks	exon	10833621	10836669	.	-	.	gene_id "XLOC_034287"; transcript_id "5_00091993"; exon_number "1"; gene_name "uc001mjg.1"; oId "uc001mjg.1_ext"; nearest_ref "uc001mjg.1"; class_code "="; tss_id "TSS31156";
chr11	Cufflinks	exon	10844651	10844814	.	-	.	gene_id "XLOC_034287"; transcript_id "5_00091993"; exon_number "2"; gene_name "uc001mjg.1"; oId "uc001mjg.1_ext"; nearest_ref "uc001mjg.1"; class_code "="; tss_id "TSS31156";
chr11	Cufflinks	exon	10858531	10858614	.	-	.	gene_id "XLOC_034287"; transcript_id "5_00091993"; exon_number "3"; gene_name "uc001mjg.1"; oId "uc001mjg.1_ext"; nearest_ref "uc001mjg.1"; class_code "="; tss_id "TSS31156";
chr11	Cufflinks	exon	10859816	10860120	.	-	.	gene_id "XLOC_034287"; transcript_id "5_00091993"; exon_number "4"; gene_name "uc001mjg.1"; oId "uc001mjg.1_ext"; nearest_ref "uc001mjg.1"; class_code "="; tss_id "TSS31156";
chr11	Cufflinks	exon	10877691	10879366	.	-	.	gene_id "XLOC_034287"; transcript_id "5_00091993"; exon_number "5"; gene_name "uc001mjg.1"; oId "uc001mjg.1_ext"; nearest_ref "uc001mjg.1"; class_code "="; tss_id "TSS31156";
chr11	hg19_knownGene	exon	10874254	10876633	.	-	.	gene_id "XLOC_034287"; transcript_id "5_00091994"; exon_number "1"; gene_name "uc009ygg.2"; oId "uc009ygg.2"; nearest_ref "uc009ygg.2"; class_code "="; tss_id "TSS31156"; p_id "P31125";
chr11	hg19_knownGene	exon	10877691	10879366	.	-	.	gene_id "XLOC_034287"; transcript_id "5_00091994"; exon_number "2"; gene_name "uc009ygg.2"; oId "uc009ygg.2"; nearest_ref "uc009ygg.2"; class_code "="; tss_id "TSS31156"; p_id "P31125";
chr11	hg19_knownGene	exon	10874254	10876633	.	-	.	gene_id "XLOC_034287"; transcript_id "5_00091997"; exon_number "1"; gene_name "uc009ygh.2"; oId "uc009ygh.2"; nearest_ref "uc009ygh.2"; class_code "="; tss_id "TSS31157"; p_id "P31125";
chr11	hg19_knownGene	exon	10877691	10877804	.	-	.	gene_id "XLOC_034287"; transcript_id "5_00091997"; exon_number "2"; gene_name "uc009ygh.2"; oId "uc009ygh.2"; nearest_ref "uc009ygh.2"; class_code "="; tss_id "TSS31157"; p_id "P31125";
chr11	hg19_knownGene	exon	10879409	10879620	.	-	.	gene_id "XLOC_034287"; transcript_id "5_00091997"; exon_number "3"; gene_name "uc009ygh.2"; oId "uc009ygh.2"; nearest_ref "uc009ygh.2"; class_code "="; tss_id "TSS31157"; p_id "P31125";
chr11	hg19_knownGene	exon	10874254	10876665	.	-	.	gene_id "XLOC_034287"; transcript_id "5_00091996"; exon_number "1"; gene_name "uc001mji.3"; oId "uc001mji.3"; nearest_ref "uc001mji.3"; class_code "="; tss_id "TSS31157"; p_id "P31125";
chr11	hg19_knownGene	exon	10877691	10877804	.	-	.	gene_id "XLOC_034287"; transcript_id "5_00091996"; exon_number "2"; gene_name "uc001mji.3"; oId "uc001mji.3"; nearest_ref "uc001mji.3"; class_code "="; tss_id "TSS31157"; p_id "P31125";
chr11	hg19_knownGene	exon	10879409	10879620	.	-	.	gene_id "XLOC_034287"; transcript_id "5_00091996"; exon_number "3"; gene_name "uc001mji.3"; oId "uc001mji.3"; nearest_ref "uc001mji.3"; class_code "="; tss_id "TSS31157"; p_id "P31125";
chr11	Cufflinks	exon	10874254	10876640	.	-	.	gene_id "XLOC_034287"; transcript_id "5_00091995"; exon_number "1"; gene_name "uc001mjk.3"; oId "upf3.3362.2"; nearest_ref "uc001mjk.3"; class_code "j"; tss_id "TSS31158";
chr11	Cufflinks	exon	10877698	10877804	.	-	.	gene_id "XLOC_034287"; transcript_id "5_00091995"; exon_number "2"; gene_name "uc001mjk.3"; oId "upf3.3362.2"; nearest_ref "uc001mjk.3"; class_code "j"; tss_id "TSS31158";
chr11	Cufflinks	exon	10879409	10879774	.	-	.	gene_id "XLOC_034287"; transcript_id "5_00091995"; exon_number "3"; gene_name "uc001mjk.3"; oId "upf3.3362.2"; nearest_ref "uc001mjk.3"; class_code "j"; tss_id "TSS31158";
chr11	hg19_knownGene	exon	10876187	10876628	.	-	.	gene_id "XLOC_034287"; transcript_id "5_00091998"; exon_number "1"; gene_name "uc001mjk.3"; oId "uc001mjk.3"; nearest_ref "uc001mjk.3"; class_code "="; tss_id "TSS31157";
chr11	hg19_knownGene	exon	10877691	10877804	.	-	.	gene_id "XLOC_034287"; transcript_id "5_00091998"; exon_number "2"; gene_name "uc001mjk.3"; oId "uc001mjk.3"; nearest_ref "uc001mjk.3"; class_code "="; tss_id "TSS31157";
chr11	hg19_knownGene	exon	10879409	10879620	.	-	.	gene_id "XLOC_034287"; transcript_id "5_00091998"; exon_number "3"; gene_name "uc001mjk.3"; oId "uc001mjk.3"; nearest_ref "uc001mjk.3"; class_code "="; tss_id "TSS31157";
chr11	Cufflinks	exon	10842101	10843492	.	-	.	gene_id "XLOC_034288"; transcript_id "5_00096820"; exon_number "1"; gene_name "uc001mjg.1"; oId "upf1_r4.6377.1"; nearest_ref "uc001mjg.1"; class_code "i";
chr11	Cufflinks	exon	10843564	10844628	.	-	.	gene_id "XLOC_034289"; transcript_id "5_00096821"; exon_number "1"; gene_name "uc001mjg.1"; oId "upf1_r4.6378.1"; nearest_ref "uc001mjg.1"; class_code "i";
chr11	Cufflinks	exon	10846421	10847037	.	-	.	gene_id "XLOC_034290"; transcript_id "5_00096822"; exon_number "1"; gene_name "uc001mjg.1"; oId "upf1_r4.6380.1"; nearest_ref "uc001mjg.1"; class_code "i";
chr11	Cufflinks	exon	10847276	10847291	.	-	.	gene_id "XLOC_034291"; transcript_id "5_00094726"; exon_number "1"; gene_name "uc001mjg.1"; oId "SC4.4979.1"; nearest_ref "uc001mjg.1"; class_code "i"; tss_id "TSS31159";
chr11	Cufflinks	exon	10848381	10848498	.	-	.	gene_id "XLOC_034291"; transcript_id "5_00094726"; exon_number "2"; gene_name "uc001mjg.1"; oId "SC4.4979.1"; nearest_ref "uc001mjg.1"; class_code "i"; tss_id "TSS31159";
chr11	Cufflinks	exon	10869779	10869949	.	-	.	gene_id "XLOC_034292"; transcript_id "5_00096823"; exon_number "1"; gene_name "uc001mjg.1"; oId "upf1_r4.6381.1"; nearest_ref "uc001mjg.1"; class_code "i";
chr11	Cufflinks	exon	10871334	10871807	.	-	.	gene_id "XLOC_034293"; transcript_id "5_00094727"; exon_number "1"; gene_name "uc001mjg.1"; oId "SC4.4980.1"; nearest_ref "uc001mjg.1"; class_code "i";
chr11	Cufflinks	exon	10876932	10877150	.	-	.	gene_id "XLOC_034294"; transcript_id "5_00094728"; exon_number "1"; gene_name "uc001mjk.3"; oId "SC4.4981.1"; nearest_ref "uc001mjk.3"; class_code "i";
chr11	Cufflinks	exon	10905706	10906671	.	-	.	gene_id "XLOC_034295"; transcript_id "5_00091999"; exon_number "1"; gene_name "uc001mjn.1"; oId "uc001mjn.1_ext"; nearest_ref "uc001mjn.1"; class_code "="; tss_id "TSS31160";
chr11	Cufflinks	exon	10920679	10921031	.	-	.	gene_id "XLOC_034295"; transcript_id "5_00091999"; exon_number "2"; gene_name "uc001mjn.1"; oId "uc001mjn.1_ext"; nearest_ref "uc001mjn.1"; class_code "="; tss_id "TSS31160";
chr11	Cufflinks	exon	10918425	10918565	.	-	.	gene_id "XLOC_034295"; transcript_id "5_00094729"; exon_number "1"; gene_name "uc001mjn.1"; oId "SC4.uc001mjn.1.2"; nearest_ref "uc001mjn.1"; class_code "j"; tss_id "TSS31160";
chr11	Cufflinks	exon	10920679	10921031	.	-	.	gene_id "XLOC_034295"; transcript_id "5_00094729"; exon_number "2"; gene_name "uc001mjn.1"; oId "SC4.uc001mjn.1.2"; nearest_ref "uc001mjn.1"; class_code "j"; tss_id "TSS31160";
chr11	hg19_knownGene	exon	11292421	11292837	.	-	.	gene_id "XLOC_034296"; transcript_id "5_00092000"; exon_number "1"; gene_name "uc001mjo.2"; oId "uc001mjo.2"; nearest_ref "uc001mjo.2"; class_code "="; tss_id "TSS31161"; p_id "P31126";
chr11	hg19_knownGene	exon	11314576	11314740	.	-	.	gene_id "XLOC_034296"; transcript_id "5_00092000"; exon_number "2"; gene_name "uc001mjo.2"; oId "uc001mjo.2"; nearest_ref "uc001mjo.2"; class_code "="; tss_id "TSS31161"; p_id "P31126";
chr11	hg19_knownGene	exon	11348633	11348728	.	-	.	gene_id "XLOC_034296"; transcript_id "5_00092000"; exon_number "3"; gene_name "uc001mjo.2"; oId "uc001mjo.2"; nearest_ref "uc001mjo.2"; class_code "="; tss_id "TSS31161"; p_id "P31126";
chr11	hg19_knownGene	exon	11354241	11354378	.	-	.	gene_id "XLOC_034296"; transcript_id "5_00092000"; exon_number "4"; gene_name "uc001mjo.2"; oId "uc001mjo.2"; nearest_ref "uc001mjo.2"; class_code "="; tss_id "TSS31161"; p_id "P31126";
chr11	hg19_knownGene	exon	11362366	11362551	.	-	.	gene_id "XLOC_034296"; transcript_id "5_00092000"; exon_number "5"; gene_name "uc001mjo.2"; oId "uc001mjo.2"; nearest_ref "uc001mjo.2"; class_code "="; tss_id "TSS31161"; p_id "P31126";
chr11	hg19_knownGene	exon	11394062	11394176	.	-	.	gene_id "XLOC_034296"; transcript_id "5_00092000"; exon_number "6"; gene_name "uc001mjo.2"; oId "uc001mjo.2"; nearest_ref "uc001mjo.2"; class_code "="; tss_id "TSS31161"; p_id "P31126";
chr11	hg19_knownGene	exon	11398729	11398926	.	-	.	gene_id "XLOC_034296"; transcript_id "5_00092000"; exon_number "7"; gene_name "uc001mjo.2"; oId "uc001mjo.2"; nearest_ref "uc001mjo.2"; class_code "="; tss_id "TSS31161"; p_id "P31126";
chr11	hg19_knownGene	exon	11400628	11400811	.	-	.	gene_id "XLOC_034296"; transcript_id "5_00092000"; exon_number "8"; gene_name "uc001mjo.2"; oId "uc001mjo.2"; nearest_ref "uc001mjo.2"; class_code "="; tss_id "TSS31161"; p_id "P31126";
chr11	hg19_knownGene	exon	11454168	11454334	.	-	.	gene_id "XLOC_034296"; transcript_id "5_00092000"; exon_number "9"; gene_name "uc001mjo.2"; oId "uc001mjo.2"; nearest_ref "uc001mjo.2"; class_code "="; tss_id "TSS31161"; p_id "P31126";
chr11	hg19_knownGene	exon	11470291	11470483	.	-	.	gene_id "XLOC_034296"; transcript_id "5_00092000"; exon_number "10"; gene_name "uc001mjo.2"; oId "uc001mjo.2"; nearest_ref "uc001mjo.2"; class_code "="; tss_id "TSS31161"; p_id "P31126";
chr11	hg19_knownGene	exon	11642906	11643561	.	-	.	gene_id "XLOC_034296"; transcript_id "5_00092000"; exon_number "11"; gene_name "uc001mjo.2"; oId "uc001mjo.2"; nearest_ref "uc001mjo.2"; class_code "="; tss_id "TSS31161"; p_id "P31126";
chr11	Cufflinks	exon	11373323	11374904	.	-	.	gene_id "XLOC_034297"; transcript_id "5_00092001"; exon_number "1"; gene_name "uc001mjp.2"; oId "uc001mjp.2"; nearest_ref "uc001mjp.2"; class_code "c";
chr11	Cufflinks	exon	11679827	11680037	.	-	.	gene_id "XLOC_034298"; transcript_id "5_00094731"; exon_number "1"; oId "SC4.4970.1"; class_code "u";
chr11	Cufflinks	exon	11984426	11986275	.	-	.	gene_id "XLOC_034299"; transcript_id "5_00094732"; exon_number "1"; gene_name "uc010rcg.1"; oId "SC4.4982.1"; nearest_ref "uc010rcg.1"; class_code "j"; tss_id "TSS31162";
chr11	Cufflinks	exon	11987356	11987512	.	-	.	gene_id "XLOC_034299"; transcript_id "5_00094732"; exon_number "2"; gene_name "uc010rcg.1"; oId "SC4.4982.1"; nearest_ref "uc010rcg.1"; class_code "j"; tss_id "TSS31162";
chr11	Cufflinks	exon	11988501	11988645	.	-	.	gene_id "XLOC_034299"; transcript_id "5_00094732"; exon_number "3"; gene_name "uc010rcg.1"; oId "SC4.4982.1"; nearest_ref "uc010rcg.1"; class_code "j"; tss_id "TSS31162";
chr11	Cufflinks	exon	11989942	11990034	.	-	.	gene_id "XLOC_034299"; transcript_id "5_00094732"; exon_number "4"; gene_name "uc010rcg.1"; oId "SC4.4982.1"; nearest_ref "uc010rcg.1"; class_code "j"; tss_id "TSS31162";
chr11	Cufflinks	exon	12020243	12020326	.	-	.	gene_id "XLOC_034299"; transcript_id "5_00094732"; exon_number "5"; gene_name "uc010rcg.1"; oId "SC4.4982.1"; nearest_ref "uc010rcg.1"; class_code "j"; tss_id "TSS31162";
chr11	Cufflinks	exon	12023847	12023984	.	-	.	gene_id "XLOC_034299"; transcript_id "5_00094732"; exon_number "6"; gene_name "uc010rcg.1"; oId "SC4.4982.1"; nearest_ref "uc010rcg.1"; class_code "j"; tss_id "TSS31162";
chr11	Cufflinks	exon	12029917	12030186	.	-	.	gene_id "XLOC_034299"; transcript_id "5_00094732"; exon_number "7"; gene_name "uc010rcg.1"; oId "SC4.4982.1"; nearest_ref "uc010rcg.1"; class_code "j"; tss_id "TSS31162";
chr11	hg19_knownGene	exon	11984545	11986233	.	-	.	gene_id "XLOC_034299"; transcript_id "5_00092002"; exon_number "1"; gene_name "uc010rcf.1"; oId "uc010rcf.1"; nearest_ref "uc010rcf.1"; class_code "="; tss_id "TSS31162"; p_id "P31130";
chr11	hg19_knownGene	exon	11987356	11987512	.	-	.	gene_id "XLOC_034299"; transcript_id "5_00092002"; exon_number "2"; gene_name "uc010rcf.1"; oId "uc010rcf.1"; nearest_ref "uc010rcf.1"; class_code "="; tss_id "TSS31162"; p_id "P31130";
chr11	hg19_knownGene	exon	11988501	11988645	.	-	.	gene_id "XLOC_034299"; transcript_id "5_00092002"; exon_number "3"; gene_name "uc010rcf.1"; oId "uc010rcf.1"; nearest_ref "uc010rcf.1"; class_code "="; tss_id "TSS31162"; p_id "P31130";
chr11	hg19_knownGene	exon	11989942	11990034	.	-	.	gene_id "XLOC_034299"; transcript_id "5_00092002"; exon_number "4"; gene_name "uc010rcf.1"; oId "uc010rcf.1"; nearest_ref "uc010rcf.1"; class_code "="; tss_id "TSS31162"; p_id "P31130";
chr11	hg19_knownGene	exon	12023847	12023984	.	-	.	gene_id "XLOC_034299"; transcript_id "5_00092002"; exon_number "5"; gene_name "uc010rcf.1"; oId "uc010rcf.1"; nearest_ref "uc010rcf.1"; class_code "="; tss_id "TSS31162"; p_id "P31130";
chr11	hg19_knownGene	exon	12029917	12030155	.	-	.	gene_id "XLOC_034299"; transcript_id "5_00092002"; exon_number "6"; gene_name "uc010rcf.1"; oId "uc010rcf.1"; nearest_ref "uc010rcf.1"; class_code "="; tss_id "TSS31162"; p_id "P31130";
chr11	hg19_knownGene	exon	11984545	11986233	.	-	.	gene_id "XLOC_034299"; transcript_id "5_00092003"; exon_number "1"; gene_name "uc001mju.2"; oId "uc001mju.2"; nearest_ref "uc001mju.2"; class_code "="; tss_id "TSS31162"; p_id "P31129";
chr11	hg19_knownGene	exon	11987356	11987512	.	-	.	gene_id "XLOC_034299"; transcript_id "5_00092003"; exon_number "2"; gene_name "uc001mju.2"; oId "uc001mju.2"; nearest_ref "uc001mju.2"; class_code "="; tss_id "TSS31162"; p_id "P31129";
chr11	hg19_knownGene	exon	11988501	11988645	.	-	.	gene_id "XLOC_034299"; transcript_id "5_00092003"; exon_number "3"; gene_name "uc001mju.2"; oId "uc001mju.2"; nearest_ref "uc001mju.2"; class_code "="; tss_id "TSS31162"; p_id "P31129";
chr11	hg19_knownGene	exon	11989942	11990034	.	-	.	gene_id "XLOC_034299"; transcript_id "5_00092003"; exon_number "4"; gene_name "uc001mju.2"; oId "uc001mju.2"; nearest_ref "uc001mju.2"; class_code "="; tss_id "TSS31162"; p_id "P31129";
chr11	hg19_knownGene	exon	12020243	12020326	.	-	.	gene_id "XLOC_034299"; transcript_id "5_00092003"; exon_number "5"; gene_name "uc001mju.2"; oId "uc001mju.2"; nearest_ref "uc001mju.2"; class_code "="; tss_id "TSS31162"; p_id "P31129";
chr11	hg19_knownGene	exon	12023847	12023984	.	-	.	gene_id "XLOC_034299"; transcript_id "5_00092003"; exon_number "6"; gene_name "uc001mju.2"; oId "uc001mju.2"; nearest_ref "uc001mju.2"; class_code "="; tss_id "TSS31162"; p_id "P31129";
chr11	hg19_knownGene	exon	12029917	12030186	.	-	.	gene_id "XLOC_034299"; transcript_id "5_00092003"; exon_number "7"; gene_name "uc001mju.2"; oId "uc001mju.2"; nearest_ref "uc001mju.2"; class_code "="; tss_id "TSS31162"; p_id "P31129";
chr11	hg19_knownGene	exon	11984545	11986233	.	-	.	gene_id "XLOC_034299"; transcript_id "5_00092004"; exon_number "1"; gene_name "uc001mjv.2"; oId "uc001mjv.2"; nearest_ref "uc001mjv.2"; class_code "="; tss_id "TSS31163"; p_id "P31129";
chr11	hg19_knownGene	exon	11987356	11987512	.	-	.	gene_id "XLOC_034299"; transcript_id "5_00092004"; exon_number "2"; gene_name "uc001mjv.2"; oId "uc001mjv.2"; nearest_ref "uc001mjv.2"; class_code "="; tss_id "TSS31163"; p_id "P31129";
chr11	hg19_knownGene	exon	11988501	11988645	.	-	.	gene_id "XLOC_034299"; transcript_id "5_00092004"; exon_number "3"; gene_name "uc001mjv.2"; oId "uc001mjv.2"; nearest_ref "uc001mjv.2"; class_code "="; tss_id "TSS31163"; p_id "P31129";
chr11	hg19_knownGene	exon	11989942	11990034	.	-	.	gene_id "XLOC_034299"; transcript_id "5_00092004"; exon_number "4"; gene_name "uc001mjv.2"; oId "uc001mjv.2"; nearest_ref "uc001mjv.2"; class_code "="; tss_id "TSS31163"; p_id "P31129";
chr11	hg19_knownGene	exon	12020243	12020326	.	-	.	gene_id "XLOC_034299"; transcript_id "5_00092004"; exon_number "5"; gene_name "uc001mjv.2"; oId "uc001mjv.2"; nearest_ref "uc001mjv.2"; class_code "="; tss_id "TSS31163"; p_id "P31129";
chr11	hg19_knownGene	exon	12023847	12023984	.	-	.	gene_id "XLOC_034299"; transcript_id "5_00092004"; exon_number "6"; gene_name "uc001mjv.2"; oId "uc001mjv.2"; nearest_ref "uc001mjv.2"; class_code "="; tss_id "TSS31163"; p_id "P31129";
chr11	hg19_knownGene	exon	12029917	12030155	.	-	.	gene_id "XLOC_034299"; transcript_id "5_00092004"; exon_number "7"; gene_name "uc001mjv.2"; oId "uc001mjv.2"; nearest_ref "uc001mjv.2"; class_code "="; tss_id "TSS31163"; p_id "P31129";
chr11	hg19_knownGene	exon	12030417	12030629	.	-	.	gene_id "XLOC_034299"; transcript_id "5_00092004"; exon_number "8"; gene_name "uc001mjv.2"; oId "uc001mjv.2"; nearest_ref "uc001mjv.2"; class_code "="; tss_id "TSS31163"; p_id "P31129";
chr11	hg19_knownGene	exon	11984545	11986233	.	-	.	gene_id "XLOC_034299"; transcript_id "5_00092005"; exon_number "1"; gene_name "uc001mjw.2"; oId "uc001mjw.2"; nearest_ref "uc001mjw.2"; class_code "="; tss_id "TSS31164"; p_id "P31129";
chr11	hg19_knownGene	exon	11987356	11987512	.	-	.	gene_id "XLOC_034299"; transcript_id "5_00092005"; exon_number "2"; gene_name "uc001mjw.2"; oId "uc001mjw.2"; nearest_ref "uc001mjw.2"; class_code "="; tss_id "TSS31164"; p_id "P31129";
chr11	hg19_knownGene	exon	11988501	11988645	.	-	.	gene_id "XLOC_034299"; transcript_id "5_00092005"; exon_number "3"; gene_name "uc001mjw.2"; oId "uc001mjw.2"; nearest_ref "uc001mjw.2"; class_code "="; tss_id "TSS31164"; p_id "P31129";
chr11	hg19_knownGene	exon	11989942	11990034	.	-	.	gene_id "XLOC_034299"; transcript_id "5_00092005"; exon_number "4"; gene_name "uc001mjw.2"; oId "uc001mjw.2"; nearest_ref "uc001mjw.2"; class_code "="; tss_id "TSS31164"; p_id "P31129";
chr11	hg19_knownGene	exon	12020243	12020326	.	-	.	gene_id "XLOC_034299"; transcript_id "5_00092005"; exon_number "5"; gene_name "uc001mjw.2"; oId "uc001mjw.2"; nearest_ref "uc001mjw.2"; class_code "="; tss_id "TSS31164"; p_id "P31129";
chr11	hg19_knownGene	exon	12023847	12023984	.	-	.	gene_id "XLOC_034299"; transcript_id "5_00092005"; exon_number "6"; gene_name "uc001mjw.2"; oId "uc001mjw.2"; nearest_ref "uc001mjw.2"; class_code "="; tss_id "TSS31164"; p_id "P31129";
chr11	hg19_knownGene	exon	12029917	12030155	.	-	.	gene_id "XLOC_034299"; transcript_id "5_00092005"; exon_number "7"; gene_name "uc001mjw.2"; oId "uc001mjw.2"; nearest_ref "uc001mjw.2"; class_code "="; tss_id "TSS31164"; p_id "P31129";
chr11	hg19_knownGene	exon	12030719	12030917	.	-	.	gene_id "XLOC_034299"; transcript_id "5_00092005"; exon_number "8"; gene_name "uc001mjw.2"; oId "uc001mjw.2"; nearest_ref "uc001mjw.2"; class_code "="; tss_id "TSS31164"; p_id "P31129";
chr11	Cufflinks	exon	11984683	11986233	.	-	.	gene_id "XLOC_034299"; transcript_id "5_00096824"; exon_number "1"; gene_name "uc010rcg.1"; oId "upf1_r4.5779.5"; nearest_ref "uc010rcg.1"; class_code "j"; tss_id "TSS31165";
chr11	Cufflinks	exon	11987356	11987512	.	-	.	gene_id "XLOC_034299"; transcript_id "5_00096824"; exon_number "2"; gene_name "uc010rcg.1"; oId "upf1_r4.5779.5"; nearest_ref "uc010rcg.1"; class_code "j"; tss_id "TSS31165";
chr11	Cufflinks	exon	11988146	11988199	.	-	.	gene_id "XLOC_034299"; transcript_id "5_00096824"; exon_number "3"; gene_name "uc010rcg.1"; oId "upf1_r4.5779.5"; nearest_ref "uc010rcg.1"; class_code "j"; tss_id "TSS31165";
chr11	Cufflinks	exon	11984761	11986233	.	-	.	gene_id "XLOC_034299"; transcript_id "5_00095671"; exon_number "1"; gene_name "uc010rcg.1"; oId "upf3.3358.5"; nearest_ref "uc010rcg.1"; class_code "j"; tss_id "TSS31166";
chr11	Cufflinks	exon	11987356	11987512	.	-	.	gene_id "XLOC_034299"; transcript_id "5_00095671"; exon_number "2"; gene_name "uc010rcg.1"; oId "upf3.3358.5"; nearest_ref "uc010rcg.1"; class_code "j"; tss_id "TSS31166";
chr11	Cufflinks	exon	11988501	11988645	.	-	.	gene_id "XLOC_034299"; transcript_id "5_00095671"; exon_number "3"; gene_name "uc010rcg.1"; oId "upf3.3358.5"; nearest_ref "uc010rcg.1"; class_code "j"; tss_id "TSS31166";
chr11	Cufflinks	exon	11989942	11990034	.	-	.	gene_id "XLOC_034299"; transcript_id "5_00095671"; exon_number "4"; gene_name "uc010rcg.1"; oId "upf3.3358.5"; nearest_ref "uc010rcg.1"; class_code "j"; tss_id "TSS31166";
chr11	Cufflinks	exon	12020243	12020326	.	-	.	gene_id "XLOC_034299"; transcript_id "5_00095671"; exon_number "5"; gene_name "uc010rcg.1"; oId "upf3.3358.5"; nearest_ref "uc010rcg.1"; class_code "j"; tss_id "TSS31166";
chr11	Cufflinks	exon	12023847	12023984	.	-	.	gene_id "XLOC_034299"; transcript_id "5_00095671"; exon_number "6"; gene_name "uc010rcg.1"; oId "upf3.3358.5"; nearest_ref "uc010rcg.1"; class_code "j"; tss_id "TSS31166";
chr11	Cufflinks	exon	12029917	12030155	.	-	.	gene_id "XLOC_034299"; transcript_id "5_00095671"; exon_number "7"; gene_name "uc010rcg.1"; oId "upf3.3358.5"; nearest_ref "uc010rcg.1"; class_code "j"; tss_id "TSS31166";
chr11	Cufflinks	exon	12031185	12031316	.	-	.	gene_id "XLOC_034299"; transcript_id "5_00095671"; exon_number "8"; gene_name "uc010rcg.1"; oId "upf3.3358.5"; nearest_ref "uc010rcg.1"; class_code "j"; tss_id "TSS31166";
chr11	hg19_knownGene	exon	11985938	11986275	.	-	.	gene_id "XLOC_034299"; transcript_id "5_00092006"; exon_number "1"; gene_name "uc010rcg.1"; oId "uc010rcg.1"; nearest_ref "uc010rcg.1"; class_code "="; tss_id "TSS31166"; p_id "P31128";
chr11	hg19_knownGene	exon	11987356	11987512	.	-	.	gene_id "XLOC_034299"; transcript_id "5_00092006"; exon_number "2"; gene_name "uc010rcg.1"; oId "uc010rcg.1"; nearest_ref "uc010rcg.1"; class_code "="; tss_id "TSS31166"; p_id "P31128";
chr11	hg19_knownGene	exon	11988501	11988645	.	-	.	gene_id "XLOC_034299"; transcript_id "5_00092006"; exon_number "3"; gene_name "uc010rcg.1"; oId "uc010rcg.1"; nearest_ref "uc010rcg.1"; class_code "="; tss_id "TSS31166"; p_id "P31128";
chr11	hg19_knownGene	exon	11989942	11990034	.	-	.	gene_id "XLOC_034299"; transcript_id "5_00092006"; exon_number "4"; gene_name "uc010rcg.1"; oId "uc010rcg.1"; nearest_ref "uc010rcg.1"; class_code "="; tss_id "TSS31166"; p_id "P31128";
chr11	hg19_knownGene	exon	12020243	12020326	.	-	.	gene_id "XLOC_034299"; transcript_id "5_00092006"; exon_number "5"; gene_name "uc010rcg.1"; oId "uc010rcg.1"; nearest_ref "uc010rcg.1"; class_code "="; tss_id "TSS31166"; p_id "P31128";
chr11	hg19_knownGene	exon	12023847	12023984	.	-	.	gene_id "XLOC_034299"; transcript_id "5_00092006"; exon_number "6"; gene_name "uc010rcg.1"; oId "uc010rcg.1"; nearest_ref "uc010rcg.1"; class_code "="; tss_id "TSS31166"; p_id "P31128";
chr11	hg19_knownGene	exon	12029917	12030155	.	-	.	gene_id "XLOC_034299"; transcript_id "5_00092006"; exon_number "7"; gene_name "uc010rcg.1"; oId "uc010rcg.1"; nearest_ref "uc010rcg.1"; class_code "="; tss_id "TSS31166"; p_id "P31128";
chr11	hg19_knownGene	exon	12031185	12031316	.	-	.	gene_id "XLOC_034299"; transcript_id "5_00092006"; exon_number "8"; gene_name "uc010rcg.1"; oId "uc010rcg.1"; nearest_ref "uc010rcg.1"; class_code "="; tss_id "TSS31166"; p_id "P31128";
chr11	Cufflinks	exon	12022428	12023319	.	-	.	gene_id "XLOC_034299"; transcript_id "5_00094734"; exon_number "1"; gene_name "uc010rcg.1"; oId "SC4.4982.8"; nearest_ref "uc010rcg.1"; class_code "j"; tss_id "TSS31163";
chr11	Cufflinks	exon	12023847	12023984	.	-	.	gene_id "XLOC_034299"; transcript_id "5_00094734"; exon_number "2"; gene_name "uc010rcg.1"; oId "SC4.4982.8"; nearest_ref "uc010rcg.1"; class_code "j"; tss_id "TSS31163";
chr11	Cufflinks	exon	12029917	12030155	.	-	.	gene_id "XLOC_034299"; transcript_id "5_00094734"; exon_number "3"; gene_name "uc010rcg.1"; oId "SC4.4982.8"; nearest_ref "uc010rcg.1"; class_code "j"; tss_id "TSS31163";
chr11	Cufflinks	exon	12030417	12030629	.	-	.	gene_id "XLOC_034299"; transcript_id "5_00094734"; exon_number "4"; gene_name "uc010rcg.1"; oId "SC4.4982.8"; nearest_ref "uc010rcg.1"; class_code "j"; tss_id "TSS31163";
chr11	hg19_knownGene	exon	12022428	12023984	.	-	.	gene_id "XLOC_034299"; transcript_id "5_00092007"; exon_number "1"; gene_name "uc001mjx.2"; oId "uc001mjx.2"; nearest_ref "uc001mjx.2"; class_code "="; tss_id "TSS31164"; p_id "P31127";
chr11	hg19_knownGene	exon	12029917	12030155	.	-	.	gene_id "XLOC_034299"; transcript_id "5_00092007"; exon_number "2"; gene_name "uc001mjx.2"; oId "uc001mjx.2"; nearest_ref "uc001mjx.2"; class_code "="; tss_id "TSS31164"; p_id "P31127";
chr11	hg19_knownGene	exon	12030719	12030917	.	-	.	gene_id "XLOC_034299"; transcript_id "5_00092007"; exon_number "3"; gene_name "uc001mjx.2"; oId "uc001mjx.2"; nearest_ref "uc001mjx.2"; class_code "="; tss_id "TSS31164"; p_id "P31127";
chr11	Cufflinks	exon	12019346	12019551	.	-	.	gene_id "XLOC_034300"; transcript_id "5_00094733"; exon_number "1"; gene_name "uc010rcg.1"; oId "SC4.4983.1"; nearest_ref "uc010rcg.1"; class_code "i";
chr11	Cufflinks	exon	12295973	12297686	.	-	.	gene_id "XLOC_034302"; transcript_id "5_00095672"; exon_number "1"; oId "upf3.3357.1"; class_code ".";
chr11	Cufflinks	exon	12303479	12303943	.	-	.	gene_id "XLOC_034303"; transcript_id "5_00096826"; exon_number "1"; oId "upf1_r4.5781.1"; class_code "u";
chr11	Cufflinks	exon	12305052	12305259	.	-	.	gene_id "XLOC_034304"; transcript_id "5_00096827"; exon_number "1"; oId "upf1_r4.5782.1"; class_code "u";
chr11	Cufflinks	exon	12306832	12307564	.	-	.	gene_id "XLOC_034305"; transcript_id "5_00096828"; exon_number "1"; oId "upf1_r4.5783.1"; class_code "u";
chr11	Cufflinks	exon	12307639	12307843	.	-	.	gene_id "XLOC_034306"; transcript_id "5_00094735"; exon_number "1"; oId "SC4.4984.1"; class_code "u";
chr11	Cufflinks	exon	12309233	12309556	.	-	.	gene_id "XLOC_034307"; transcript_id "5_00096829"; exon_number "1"; gene_name "uc001mkg.1"; oId "upf1_r4.5784.1"; nearest_ref "uc001mkg.1"; class_code "i";
chr11	Cufflinks	exon	12397808	12398971	.	-	.	gene_id "XLOC_034308"; transcript_id "5_00094736"; exon_number "1"; oId "SC4.5001.1"; class_code ".";
chr11	Cufflinks	exon	12970686	12970892	.	-	.	gene_id "XLOC_034309"; transcript_id "5_00096830"; exon_number "1"; oId "upf1_r4.5884.1"; class_code "u";
chr11	Cufflinks	exon	12971666	12973244	.	-	.	gene_id "XLOC_034310"; transcript_id "5_00092010"; exon_number "1"; oId "SC3.3283.1"; class_code "u";
chr11	Cufflinks	exon	12972057	12974087	.	-	.	gene_id "XLOC_034310"; transcript_id "5_00095673"; exon_number "1"; oId "upf3.3398.1"; class_code "u";
chr11	Cufflinks	exon	12973419	12974748	.	-	.	gene_id "XLOC_034310"; transcript_id "5_00092011"; exon_number "1"; oId "SC3.3284.1"; class_code "u";
chr11	Cufflinks	exon	12974190	12975374	.	-	.	gene_id "XLOC_034310"; transcript_id "5_00095674"; exon_number "1"; oId "upf3.3399.1"; class_code "u";
chr11	Cufflinks	exon	12976172	12977138	.	-	.	gene_id "XLOC_034311"; transcript_id "5_00092012"; exon_number "1"; oId "SC3.3290.1"; class_code "u";
chr11	Cufflinks	exon	12977262	12984483	.	-	.	gene_id "XLOC_034312"; transcript_id "5_00092013"; exon_number "1"; oId "SC3.3292.1"; class_code ".";
chr11	Cufflinks	exon	12986285	12986490	.	-	.	gene_id "XLOC_034312"; transcript_id "5_00094744"; exon_number "1"; oId "SC4.5029.1"; class_code "u";
chr11	Cufflinks	exon	12995508	12997137	.	-	.	gene_id "XLOC_034312"; transcript_id "5_00092014"; exon_number "1"; oId "SC3.3295.1"; class_code ".";
chr11	Cufflinks	exon	12996936	12998410	.	-	.	gene_id "XLOC_034312"; transcript_id "5_00095676"; exon_number "1"; oId "upf3.3403.1"; class_code "u";
chr11	Cufflinks	exon	12997091	13002456	.	-	.	gene_id "XLOC_034312"; transcript_id "5_00096845"; exon_number "1"; gene_name "uc001mkm.1"; oId "upf1_r4.5882.2"; nearest_ref "uc001mkm.1"; class_code "j"; tss_id "TSS31169";
chr11	Cufflinks	exon	13007587	13007691	.	-	.	gene_id "XLOC_034312"; transcript_id "5_00096845"; exon_number "2"; gene_name "uc001mkm.1"; oId "upf1_r4.5882.2"; nearest_ref "uc001mkm.1"; class_code "j"; tss_id "TSS31169";
chr11	Cufflinks	exon	13011003	13011095	.	-	.	gene_id "XLOC_034312"; transcript_id "5_00096845"; exon_number "3"; gene_name "uc001mkm.1"; oId "upf1_r4.5882.2"; nearest_ref "uc001mkm.1"; class_code "j"; tss_id "TSS31169";
chr11	Cufflinks	exon	12997197	13002456	.	-	.	gene_id "XLOC_034312"; transcript_id "5_00092015"; exon_number "1"; gene_name "uc001mkm.1"; oId "SC3.3294.1"; nearest_ref "uc001mkm.1"; class_code "j"; tss_id "TSS31169";
chr11	Cufflinks	exon	13011003	13011191	.	-	.	gene_id "XLOC_034312"; transcript_id "5_00092015"; exon_number "2"; gene_name "uc001mkm.1"; oId "SC3.3294.1"; nearest_ref "uc001mkm.1"; class_code "j"; tss_id "TSS31169";
chr11	Cufflinks	exon	12998684	13002456	.	-	.	gene_id "XLOC_034312"; transcript_id "5_00095677"; exon_number "1"; gene_name "uc001mkm.1"; oId "upf3.3401.2"; nearest_ref "uc001mkm.1"; class_code "j"; tss_id "TSS31169";
chr11	Cufflinks	exon	13005773	13005885	.	-	.	gene_id "XLOC_034312"; transcript_id "5_00095677"; exon_number "2"; gene_name "uc001mkm.1"; oId "upf3.3401.2"; nearest_ref "uc001mkm.1"; class_code "j"; tss_id "TSS31169";
chr11	Cufflinks	exon	13007587	13007691	.	-	.	gene_id "XLOC_034312"; transcript_id "5_00095677"; exon_number "3"; gene_name "uc001mkm.1"; oId "upf3.3401.2"; nearest_ref "uc001mkm.1"; class_code "j"; tss_id "TSS31169";
chr11	Cufflinks	exon	13011003	13011108	.	-	.	gene_id "XLOC_034312"; transcript_id "5_00095677"; exon_number "4"; gene_name "uc001mkm.1"; oId "upf3.3401.2"; nearest_ref "uc001mkm.1"; class_code "j"; tss_id "TSS31169";
chr11	hg19_knownGene	exon	13001082	13002546	.	-	.	gene_id "XLOC_034312"; transcript_id "5_00092016"; exon_number "1"; gene_name "uc001mkl.1"; oId "uc001mkl.1"; nearest_ref "uc001mkl.1"; class_code "="; tss_id "TSS31169";
chr11	hg19_knownGene	exon	13011003	13011095	.	-	.	gene_id "XLOC_034312"; transcript_id "5_00092016"; exon_number "2"; gene_name "uc001mkl.1"; oId "uc001mkl.1"; nearest_ref "uc001mkl.1"; class_code "="; tss_id "TSS31169";
chr11	hg19_knownGene	exon	13001161	13002456	.	-	.	gene_id "XLOC_034312"; transcript_id "5_00092017"; exon_number "1"; gene_name "uc001mkm.1"; oId "uc001mkm.1"; nearest_ref "uc001mkm.1"; class_code "="; tss_id "TSS31169";
chr11	hg19_knownGene	exon	13007587	13007691	.	-	.	gene_id "XLOC_034312"; transcript_id "5_00092017"; exon_number "2"; gene_name "uc001mkm.1"; oId "uc001mkm.1"; nearest_ref "uc001mkm.1"; class_code "="; tss_id "TSS31169";
chr11	hg19_knownGene	exon	13009949	13010013	.	-	.	gene_id "XLOC_034312"; transcript_id "5_00092017"; exon_number "3"; gene_name "uc001mkm.1"; oId "uc001mkm.1"; nearest_ref "uc001mkm.1"; class_code "="; tss_id "TSS31169";
chr11	hg19_knownGene	exon	13011003	13011095	.	-	.	gene_id "XLOC_034312"; transcript_id "5_00092017"; exon_number "4"; gene_name "uc001mkm.1"; oId "uc001mkm.1"; nearest_ref "uc001mkm.1"; class_code "="; tss_id "TSS31169";
chr11	Cufflinks	exon	12987784	12988185	.	-	.	gene_id "XLOC_034313"; transcript_id "5_00096838"; exon_number "1"; oId "upf1_r4.5891.1"; class_code "u";
chr11	Cufflinks	exon	12988467	12988861	.	-	.	gene_id "XLOC_034314"; transcript_id "5_00096839"; exon_number "1"; oId "upf1_r4.5892.1"; class_code "u";
chr11	Cufflinks	exon	12989281	12989502	.	-	.	gene_id "XLOC_034315"; transcript_id "5_00094745"; exon_number "1"; oId "SC4.5030.1"; class_code "u";
chr11	Cufflinks	exon	12990105	12990309	.	-	.	gene_id "XLOC_034316"; transcript_id "5_00096840"; exon_number "1"; oId "upf1_r4.5893.1"; class_code "u";
chr11	Cufflinks	exon	12991370	12991788	.	-	.	gene_id "XLOC_034317"; transcript_id "5_00096841"; exon_number "1"; oId "upf1_r4.5895.1"; class_code "u";
chr11	Cufflinks	exon	12993556	12993802	.	-	.	gene_id "XLOC_034318"; transcript_id "5_00096842"; exon_number "1"; oId "upf1_r4.5896.1"; class_code "u";
chr11	Cufflinks	exon	12994351	12994652	.	-	.	gene_id "XLOC_034319"; transcript_id "5_00096843"; exon_number "1"; oId "upf1_r4.5897.1"; class_code "u";
chr11	Cufflinks	exon	12994771	12994878	.	-	.	gene_id "XLOC_034320"; transcript_id "5_00096844"; exon_number "1"; oId "upf1_r4.5898.1"; class_code "u";
chr11	Cufflinks	exon	13003662	13003875	.	-	.	gene_id "XLOC_034321"; transcript_id "5_00094749"; exon_number "1"; gene_name "uc001mkm.1"; oId "SC4.5034.1"; nearest_ref "uc001mkm.1"; class_code "i";
chr11	Cufflinks	exon	13008573	13008788	.	-	.	gene_id "XLOC_034322"; transcript_id "5_00094750"; exon_number "1"; gene_name "uc001mkm.1"; oId "SC4.5035.1"; nearest_ref "uc001mkm.1"; class_code "i";
chr11	Cufflinks	exon	13072565	13073246	.	-	.	gene_id "XLOC_034323"; transcript_id "5_00096846"; exon_number "1"; oId "upf1_r4.5799.1"; class_code "u";
chr11	Cufflinks	exon	13073458	13075915	.	-	.	gene_id "XLOC_034324"; transcript_id "5_00094751"; exon_number "1"; oId "SC4.4989.1"; class_code "u";
chr11	Cufflinks	exon	13073672	13076581	.	-	.	gene_id "XLOC_034324"; transcript_id "5_00092018"; exon_number "1"; oId "upf1_r4.5800.1"; class_code "."; tss_id "TSS31170";
chr11	Cufflinks	exon	13087097	13087168	.	-	.	gene_id "XLOC_034324"; transcript_id "5_00092018"; exon_number "2"; oId "upf1_r4.5800.1"; class_code "."; tss_id "TSS31170";
chr11	Cufflinks	exon	13076014	13076581	.	-	.	gene_id "XLOC_034324"; transcript_id "5_00094752"; exon_number "1"; oId "SC4.4990.1"; class_code "u"; tss_id "TSS31172";
chr11	Cufflinks	exon	13087097	13087173	.	-	.	gene_id "XLOC_034324"; transcript_id "5_00094752"; exon_number "2"; oId "SC4.4990.1"; class_code "u"; tss_id "TSS31172";
chr11	Cufflinks	exon	13089816	13089853	.	-	.	gene_id "XLOC_034324"; transcript_id "5_00094752"; exon_number "3"; oId "SC4.4990.1"; class_code "u"; tss_id "TSS31172";
chr11	Cufflinks	exon	13089839	13090112	.	-	.	gene_id "XLOC_034324"; transcript_id "5_00096847"; exon_number "1"; oId "upf1_r4.5802.1"; class_code "u";
chr11	Cufflinks	exon	13163483	13163731	.	-	.	gene_id "XLOC_034325"; transcript_id "5_00094753"; exon_number "1"; oId "SC4.4991.1"; class_code "u";
chr11	Cufflinks	exon	13178024	13178229	.	-	.	gene_id "XLOC_034326"; transcript_id "5_00096848"; exon_number "1"; oId "upf1_r4.5803.1"; class_code "u";
chr11	Cufflinks	exon	13198137	13198724	.	-	.	gene_id "XLOC_034327"; transcript_id "5_00092019"; exon_number "1"; oId "upf3.3366.1"; class_code ".";
chr11	Cufflinks	exon	13298416	13298616	.	-	.	gene_id "XLOC_034328"; transcript_id "5_00096849"; exon_number "1"; oId "upf1_r4.5805.1"; class_code "u";
chr11	Cufflinks	exon	13390592	13390914	.	-	.	gene_id "XLOC_034329"; transcript_id "5_00096850"; exon_number "1"; gene_name "uc001mko.2"; oId "upf1_r4.5836.1"; nearest_ref "uc001mko.2"; class_code "i";
chr11	hg19_knownGene	exon	13409557	13410688	.	-	.	gene_id "XLOC_034330"; transcript_id "5_00092020"; exon_number "1"; gene_name "uc010rcl.1"; oId "uc010rcl.1"; nearest_ref "uc010rcl.1"; class_code "="; tss_id "TSS31174"; p_id "P31135";
chr11	hg19_knownGene	exon	13424715	13424825	.	-	.	gene_id "XLOC_034330"; transcript_id "5_00092020"; exon_number "2"; gene_name "uc010rcl.1"; oId "uc010rcl.1"; nearest_ref "uc010rcl.1"; class_code "="; tss_id "TSS31174"; p_id "P31135";
chr11	hg19_knownGene	exon	13427206	13427403	.	-	.	gene_id "XLOC_034330"; transcript_id "5_00092020"; exon_number "3"; gene_name "uc010rcl.1"; oId "uc010rcl.1"; nearest_ref "uc010rcl.1"; class_code "="; tss_id "TSS31174"; p_id "P31135";
chr11	hg19_knownGene	exon	13435077	13435197	.	-	.	gene_id "XLOC_034330"; transcript_id "5_00092020"; exon_number "4"; gene_name "uc010rcl.1"; oId "uc010rcl.1"; nearest_ref "uc010rcl.1"; class_code "="; tss_id "TSS31174"; p_id "P31135";
chr11	hg19_knownGene	exon	13438705	13438807	.	-	.	gene_id "XLOC_034330"; transcript_id "5_00092020"; exon_number "5"; gene_name "uc010rcl.1"; oId "uc010rcl.1"; nearest_ref "uc010rcl.1"; class_code "="; tss_id "TSS31174"; p_id "P31135";
chr11	hg19_knownGene	exon	13441007	13441292	.	-	.	gene_id "XLOC_034330"; transcript_id "5_00092020"; exon_number "6"; gene_name "uc010rcl.1"; oId "uc010rcl.1"; nearest_ref "uc010rcl.1"; class_code "="; tss_id "TSS31174"; p_id "P31135";
chr11	hg19_knownGene	exon	13443189	13443385	.	-	.	gene_id "XLOC_034330"; transcript_id "5_00092020"; exon_number "7"; gene_name "uc010rcl.1"; oId "uc010rcl.1"; nearest_ref "uc010rcl.1"; class_code "="; tss_id "TSS31174"; p_id "P31135";
chr11	hg19_knownGene	exon	13461431	13461826	.	-	.	gene_id "XLOC_034330"; transcript_id "5_00092020"; exon_number "8"; gene_name "uc010rcl.1"; oId "uc010rcl.1"; nearest_ref "uc010rcl.1"; class_code "="; tss_id "TSS31174"; p_id "P31135";
chr11	hg19_knownGene	exon	13409557	13410688	.	-	.	gene_id "XLOC_034330"; transcript_id "5_00092024"; exon_number "1"; gene_name "uc010rcm.1"; oId "uc010rcm.1"; nearest_ref "uc010rcm.1"; class_code "="; tss_id "TSS31173"; p_id "P31134";
chr11	hg19_knownGene	exon	13424715	13424825	.	-	.	gene_id "XLOC_034330"; transcript_id "5_00092024"; exon_number "2"; gene_name "uc010rcm.1"; oId "uc010rcm.1"; nearest_ref "uc010rcm.1"; class_code "="; tss_id "TSS31173"; p_id "P31134";
chr11	hg19_knownGene	exon	13427206	13427403	.	-	.	gene_id "XLOC_034330"; transcript_id "5_00092024"; exon_number "3"; gene_name "uc010rcm.1"; oId "uc010rcm.1"; nearest_ref "uc010rcm.1"; class_code "="; tss_id "TSS31173"; p_id "P31134";
chr11	hg19_knownGene	exon	13435077	13435197	.	-	.	gene_id "XLOC_034330"; transcript_id "5_00092024"; exon_number "4"; gene_name "uc010rcm.1"; oId "uc010rcm.1"; nearest_ref "uc010rcm.1"; class_code "="; tss_id "TSS31173"; p_id "P31134";
chr11	hg19_knownGene	exon	13438705	13438807	.	-	.	gene_id "XLOC_034330"; transcript_id "5_00092024"; exon_number "5"; gene_name "uc010rcm.1"; oId "uc010rcm.1"; nearest_ref "uc010rcm.1"; class_code "="; tss_id "TSS31173"; p_id "P31134";
chr11	hg19_knownGene	exon	13441007	13441292	.	-	.	gene_id "XLOC_034330"; transcript_id "5_00092024"; exon_number "6"; gene_name "uc010rcm.1"; oId "uc010rcm.1"; nearest_ref "uc010rcm.1"; class_code "="; tss_id "TSS31173"; p_id "P31134";
chr11	hg19_knownGene	exon	13443189	13443385	.	-	.	gene_id "XLOC_034330"; transcript_id "5_00092024"; exon_number "7"; gene_name "uc010rcm.1"; oId "uc010rcm.1"; nearest_ref "uc010rcm.1"; class_code "="; tss_id "TSS31173"; p_id "P31134";
chr11	hg19_knownGene	exon	13484639	13484838	.	-	.	gene_id "XLOC_034330"; transcript_id "5_00092024"; exon_number "8"; gene_name "uc010rcm.1"; oId "uc010rcm.1"; nearest_ref "uc010rcm.1"; class_code "="; tss_id "TSS31173"; p_id "P31134";
chr11	hg19_knownGene	exon	13409557	13410688	.	-	.	gene_id "XLOC_034330"; transcript_id "5_00092023"; exon_number "1"; gene_name "uc001mla.2"; oId "uc001mla.2"; nearest_ref "uc001mla.2"; class_code "="; tss_id "TSS31173"; p_id "P31133";
chr11	hg19_knownGene	exon	13424715	13424825	.	-	.	gene_id "XLOC_034330"; transcript_id "5_00092023"; exon_number "2"; gene_name "uc001mla.2"; oId "uc001mla.2"; nearest_ref "uc001mla.2"; class_code "="; tss_id "TSS31173"; p_id "P31133";
chr11	hg19_knownGene	exon	13427206	13427403	.	-	.	gene_id "XLOC_034330"; transcript_id "5_00092023"; exon_number "3"; gene_name "uc001mla.2"; oId "uc001mla.2"; nearest_ref "uc001mla.2"; class_code "="; tss_id "TSS31173"; p_id "P31133";
chr11	hg19_knownGene	exon	13435077	13435197	.	-	.	gene_id "XLOC_034330"; transcript_id "5_00092023"; exon_number "4"; gene_name "uc001mla.2"; oId "uc001mla.2"; nearest_ref "uc001mla.2"; class_code "="; tss_id "TSS31173"; p_id "P31133";
chr11	hg19_knownGene	exon	13438705	13438807	.	-	.	gene_id "XLOC_034330"; transcript_id "5_00092023"; exon_number "5"; gene_name "uc001mla.2"; oId "uc001mla.2"; nearest_ref "uc001mla.2"; class_code "="; tss_id "TSS31173"; p_id "P31133";
chr11	hg19_knownGene	exon	13441007	13441292	.	-	.	gene_id "XLOC_034330"; transcript_id "5_00092023"; exon_number "6"; gene_name "uc001mla.2"; oId "uc001mla.2"; nearest_ref "uc001mla.2"; class_code "="; tss_id "TSS31173"; p_id "P31133";
chr11	hg19_knownGene	exon	13443189	13443362	.	-	.	gene_id "XLOC_034330"; transcript_id "5_00092023"; exon_number "7"; gene_name "uc001mla.2"; oId "uc001mla.2"; nearest_ref "uc001mla.2"; class_code "="; tss_id "TSS31173"; p_id "P31133";
chr11	hg19_knownGene	exon	13466571	13466700	.	-	.	gene_id "XLOC_034330"; transcript_id "5_00092023"; exon_number "8"; gene_name "uc001mla.2"; oId "uc001mla.2"; nearest_ref "uc001mla.2"; class_code "="; tss_id "TSS31173"; p_id "P31133";
chr11	hg19_knownGene	exon	13484639	13484838	.	-	.	gene_id "XLOC_034330"; transcript_id "5_00092023"; exon_number "9"; gene_name "uc001mla.2"; oId "uc001mla.2"; nearest_ref "uc001mla.2"; class_code "="; tss_id "TSS31173"; p_id "P31133";
chr11	hg19_knownGene	exon	13409557	13410688	.	-	.	gene_id "XLOC_034330"; transcript_id "5_00092022"; exon_number "1"; gene_name "uc001mkz.2"; oId "uc001mkz.2"; nearest_ref "uc001mkz.2"; class_code "="; tss_id "TSS31173"; p_id "P31132";
chr11	hg19_knownGene	exon	13424715	13424825	.	-	.	gene_id "XLOC_034330"; transcript_id "5_00092022"; exon_number "2"; gene_name "uc001mkz.2"; oId "uc001mkz.2"; nearest_ref "uc001mkz.2"; class_code "="; tss_id "TSS31173"; p_id "P31132";
chr11	hg19_knownGene	exon	13427206	13427403	.	-	.	gene_id "XLOC_034330"; transcript_id "5_00092022"; exon_number "3"; gene_name "uc001mkz.2"; oId "uc001mkz.2"; nearest_ref "uc001mkz.2"; class_code "="; tss_id "TSS31173"; p_id "P31132";
chr11	hg19_knownGene	exon	13435077	13435197	.	-	.	gene_id "XLOC_034330"; transcript_id "5_00092022"; exon_number "4"; gene_name "uc001mkz.2"; oId "uc001mkz.2"; nearest_ref "uc001mkz.2"; class_code "="; tss_id "TSS31173"; p_id "P31132";
chr11	hg19_knownGene	exon	13438705	13438807	.	-	.	gene_id "XLOC_034330"; transcript_id "5_00092022"; exon_number "5"; gene_name "uc001mkz.2"; oId "uc001mkz.2"; nearest_ref "uc001mkz.2"; class_code "="; tss_id "TSS31173"; p_id "P31132";
chr11	hg19_knownGene	exon	13441007	13441292	.	-	.	gene_id "XLOC_034330"; transcript_id "5_00092022"; exon_number "6"; gene_name "uc001mkz.2"; oId "uc001mkz.2"; nearest_ref "uc001mkz.2"; class_code "="; tss_id "TSS31173"; p_id "P31132";
chr11	hg19_knownGene	exon	13443189	13443385	.	-	.	gene_id "XLOC_034330"; transcript_id "5_00092022"; exon_number "7"; gene_name "uc001mkz.2"; oId "uc001mkz.2"; nearest_ref "uc001mkz.2"; class_code "="; tss_id "TSS31173"; p_id "P31132";
chr11	hg19_knownGene	exon	13466571	13466728	.	-	.	gene_id "XLOC_034330"; transcript_id "5_00092022"; exon_number "8"; gene_name "uc001mkz.2"; oId "uc001mkz.2"; nearest_ref "uc001mkz.2"; class_code "="; tss_id "TSS31173"; p_id "P31132";
chr11	hg19_knownGene	exon	13484639	13484838	.	-	.	gene_id "XLOC_034330"; transcript_id "5_00092022"; exon_number "9"; gene_name "uc001mkz.2"; oId "uc001mkz.2"; nearest_ref "uc001mkz.2"; class_code "="; tss_id "TSS31173"; p_id "P31132";
chr11	hg19_knownGene	exon	13409557	13410688	.	-	.	gene_id "XLOC_034330"; transcript_id "5_00092021"; exon_number "1"; gene_name "uc009ygn.2"; oId "uc009ygn.2"; nearest_ref "uc009ygn.2"; class_code "="; tss_id "TSS31173";
chr11	hg19_knownGene	exon	13424715	13424825	.	-	.	gene_id "XLOC_034330"; transcript_id "5_00092021"; exon_number "2"; gene_name "uc009ygn.2"; oId "uc009ygn.2"; nearest_ref "uc009ygn.2"; class_code "="; tss_id "TSS31173";
chr11	hg19_knownGene	exon	13427206	13427403	.	-	.	gene_id "XLOC_034330"; transcript_id "5_00092021"; exon_number "3"; gene_name "uc009ygn.2"; oId "uc009ygn.2"; nearest_ref "uc009ygn.2"; class_code "="; tss_id "TSS31173";
chr11	hg19_knownGene	exon	13435077	13435197	.	-	.	gene_id "XLOC_034330"; transcript_id "5_00092021"; exon_number "4"; gene_name "uc009ygn.2"; oId "uc009ygn.2"; nearest_ref "uc009ygn.2"; class_code "="; tss_id "TSS31173";
chr11	hg19_knownGene	exon	13438794	13438807	.	-	.	gene_id "XLOC_034330"; transcript_id "5_00092021"; exon_number "5"; gene_name "uc009ygn.2"; oId "uc009ygn.2"; nearest_ref "uc009ygn.2"; class_code "="; tss_id "TSS31173";
chr11	hg19_knownGene	exon	13441007	13441292	.	-	.	gene_id "XLOC_034330"; transcript_id "5_00092021"; exon_number "6"; gene_name "uc009ygn.2"; oId "uc009ygn.2"; nearest_ref "uc009ygn.2"; class_code "="; tss_id "TSS31173";
chr11	hg19_knownGene	exon	13443189	13443385	.	-	.	gene_id "XLOC_034330"; transcript_id "5_00092021"; exon_number "7"; gene_name "uc009ygn.2"; oId "uc009ygn.2"; nearest_ref "uc009ygn.2"; class_code "="; tss_id "TSS31173";
chr11	hg19_knownGene	exon	13466571	13466728	.	-	.	gene_id "XLOC_034330"; transcript_id "5_00092021"; exon_number "8"; gene_name "uc009ygn.2"; oId "uc009ygn.2"; nearest_ref "uc009ygn.2"; class_code "="; tss_id "TSS31173";
chr11	hg19_knownGene	exon	13484639	13484838	.	-	.	gene_id "XLOC_034330"; transcript_id "5_00092021"; exon_number "9"; gene_name "uc009ygn.2"; oId "uc009ygn.2"; nearest_ref "uc009ygn.2"; class_code "="; tss_id "TSS31173";
chr11	Cufflinks	exon	13409600	13410814	.	-	.	gene_id "XLOC_034330"; transcript_id "5_00095679"; exon_number "1"; gene_name "uc010rcm.1"; oId "upf3.3367.6"; nearest_ref "uc010rcm.1"; class_code "e";
chr11	Cufflinks	exon	13409634	13410688	.	-	.	gene_id "XLOC_034330"; transcript_id "5_00092025"; exon_number "1"; gene_name "uc010rcm.1"; oId "SC3.3288.6"; nearest_ref "uc010rcm.1"; class_code "j"; tss_id "TSS31175";
chr11	Cufflinks	exon	13424715	13424881	.	-	.	gene_id "XLOC_034330"; transcript_id "5_00092025"; exon_number "2"; gene_name "uc010rcm.1"; oId "SC3.3288.6"; nearest_ref "uc010rcm.1"; class_code "j"; tss_id "TSS31175";
chr11	Cufflinks	exon	13426106	13426202	.	-	.	gene_id "XLOC_034330"; transcript_id "5_00095680"; exon_number "1"; gene_name "uc009ygo.2"; oId "upf3.3367.7"; nearest_ref "uc009ygo.2"; class_code "j"; tss_id "TSS31173";
chr11	Cufflinks	exon	13427206	13427403	.	-	.	gene_id "XLOC_034330"; transcript_id "5_00095680"; exon_number "2"; gene_name "uc009ygo.2"; oId "upf3.3367.7"; nearest_ref "uc009ygo.2"; class_code "j"; tss_id "TSS31173";
chr11	Cufflinks	exon	13435077	13435197	.	-	.	gene_id "XLOC_034330"; transcript_id "5_00095680"; exon_number "3"; gene_name "uc009ygo.2"; oId "upf3.3367.7"; nearest_ref "uc009ygo.2"; class_code "j"; tss_id "TSS31173";
chr11	Cufflinks	exon	13438794	13438807	.	-	.	gene_id "XLOC_034330"; transcript_id "5_00095680"; exon_number "4"; gene_name "uc009ygo.2"; oId "upf3.3367.7"; nearest_ref "uc009ygo.2"; class_code "j"; tss_id "TSS31173";
chr11	Cufflinks	exon	13441007	13441292	.	-	.	gene_id "XLOC_034330"; transcript_id "5_00095680"; exon_number "5"; gene_name "uc009ygo.2"; oId "upf3.3367.7"; nearest_ref "uc009ygo.2"; class_code "j"; tss_id "TSS31173";
chr11	Cufflinks	exon	13443189	13443385	.	-	.	gene_id "XLOC_034330"; transcript_id "5_00095680"; exon_number "6"; gene_name "uc009ygo.2"; oId "upf3.3367.7"; nearest_ref "uc009ygo.2"; class_code "j"; tss_id "TSS31173";
chr11	Cufflinks	exon	13484639	13484838	.	-	.	gene_id "XLOC_034330"; transcript_id "5_00095680"; exon_number "7"; gene_name "uc009ygo.2"; oId "upf3.3367.7"; nearest_ref "uc009ygo.2"; class_code "j"; tss_id "TSS31173";
chr11	Cufflinks	exon	13426171	13426202	.	-	.	gene_id "XLOC_034330"; transcript_id "5_00092026"; exon_number "1"; gene_name "uc009ygo.2"; oId "SC3.3288.7"; nearest_ref "uc009ygo.2"; class_code "j"; tss_id "TSS31174";
chr11	Cufflinks	exon	13427206	13427403	.	-	.	gene_id "XLOC_034330"; transcript_id "5_00092026"; exon_number "2"; gene_name "uc009ygo.2"; oId "SC3.3288.7"; nearest_ref "uc009ygo.2"; class_code "j"; tss_id "TSS31174";
chr11	Cufflinks	exon	13435077	13435197	.	-	.	gene_id "XLOC_034330"; transcript_id "5_00092026"; exon_number "3"; gene_name "uc009ygo.2"; oId "SC3.3288.7"; nearest_ref "uc009ygo.2"; class_code "j"; tss_id "TSS31174";
chr11	Cufflinks	exon	13438705	13438807	.	-	.	gene_id "XLOC_034330"; transcript_id "5_00092026"; exon_number "4"; gene_name "uc009ygo.2"; oId "SC3.3288.7"; nearest_ref "uc009ygo.2"; class_code "j"; tss_id "TSS31174";
chr11	Cufflinks	exon	13441007	13441292	.	-	.	gene_id "XLOC_034330"; transcript_id "5_00092026"; exon_number "5"; gene_name "uc009ygo.2"; oId "SC3.3288.7"; nearest_ref "uc009ygo.2"; class_code "j"; tss_id "TSS31174";
chr11	Cufflinks	exon	13443189	13443385	.	-	.	gene_id "XLOC_034330"; transcript_id "5_00092026"; exon_number "6"; gene_name "uc009ygo.2"; oId "SC3.3288.7"; nearest_ref "uc009ygo.2"; class_code "j"; tss_id "TSS31174";
chr11	Cufflinks	exon	13461646	13461826	.	-	.	gene_id "XLOC_034330"; transcript_id "5_00092026"; exon_number "7"; gene_name "uc009ygo.2"; oId "SC3.3288.7"; nearest_ref "uc009ygo.2"; class_code "j"; tss_id "TSS31174";
chr11	hg19_knownGene	exon	13426879	13427403	.	-	.	gene_id "XLOC_034330"; transcript_id "5_00092027"; exon_number "1"; gene_name "uc010rcn.1"; oId "uc010rcn.1"; nearest_ref "uc010rcn.1"; class_code "="; tss_id "TSS31174"; p_id "P31131";
chr11	hg19_knownGene	exon	13435077	13435197	.	-	.	gene_id "XLOC_034330"; transcript_id "5_00092027"; exon_number "2"; gene_name "uc010rcn.1"; oId "uc010rcn.1"; nearest_ref "uc010rcn.1"; class_code "="; tss_id "TSS31174"; p_id "P31131";
chr11	hg19_knownGene	exon	13438705	13438807	.	-	.	gene_id "XLOC_034330"; transcript_id "5_00092027"; exon_number "3"; gene_name "uc010rcn.1"; oId "uc010rcn.1"; nearest_ref "uc010rcn.1"; class_code "="; tss_id "TSS31174"; p_id "P31131";
chr11	hg19_knownGene	exon	13441007	13441292	.	-	.	gene_id "XLOC_034330"; transcript_id "5_00092027"; exon_number "4"; gene_name "uc010rcn.1"; oId "uc010rcn.1"; nearest_ref "uc010rcn.1"; class_code "="; tss_id "TSS31174"; p_id "P31131";
chr11	hg19_knownGene	exon	13443189	13443385	.	-	.	gene_id "XLOC_034330"; transcript_id "5_00092027"; exon_number "5"; gene_name "uc010rcn.1"; oId "uc010rcn.1"; nearest_ref "uc010rcn.1"; class_code "="; tss_id "TSS31174"; p_id "P31131";
chr11	hg19_knownGene	exon	13461646	13461755	.	-	.	gene_id "XLOC_034330"; transcript_id "5_00092027"; exon_number "6"; gene_name "uc010rcn.1"; oId "uc010rcn.1"; nearest_ref "uc010rcn.1"; class_code "="; tss_id "TSS31174"; p_id "P31131";
chr11	hg19_knownGene	exon	13426879	13427403	.	-	.	gene_id "XLOC_034330"; transcript_id "5_00092028"; exon_number "1"; gene_name "uc009ygo.2"; oId "uc009ygo.2"; nearest_ref "uc009ygo.2"; class_code "="; tss_id "TSS31173"; p_id "P31136";
chr11	hg19_knownGene	exon	13435077	13435197	.	-	.	gene_id "XLOC_034330"; transcript_id "5_00092028"; exon_number "2"; gene_name "uc009ygo.2"; oId "uc009ygo.2"; nearest_ref "uc009ygo.2"; class_code "="; tss_id "TSS31173"; p_id "P31136";
chr11	hg19_knownGene	exon	13438705	13438807	.	-	.	gene_id "XLOC_034330"; transcript_id "5_00092028"; exon_number "3"; gene_name "uc009ygo.2"; oId "uc009ygo.2"; nearest_ref "uc009ygo.2"; class_code "="; tss_id "TSS31173"; p_id "P31136";
chr11	hg19_knownGene	exon	13441007	13441292	.	-	.	gene_id "XLOC_034330"; transcript_id "5_00092028"; exon_number "4"; gene_name "uc009ygo.2"; oId "uc009ygo.2"; nearest_ref "uc009ygo.2"; class_code "="; tss_id "TSS31173"; p_id "P31136";
chr11	hg19_knownGene	exon	13443189	13443385	.	-	.	gene_id "XLOC_034330"; transcript_id "5_00092028"; exon_number "5"; gene_name "uc009ygo.2"; oId "uc009ygo.2"; nearest_ref "uc009ygo.2"; class_code "="; tss_id "TSS31173"; p_id "P31136";
chr11	hg19_knownGene	exon	13484639	13484838	.	-	.	gene_id "XLOC_034330"; transcript_id "5_00092028"; exon_number "6"; gene_name "uc009ygo.2"; oId "uc009ygo.2"; nearest_ref "uc009ygo.2"; class_code "="; tss_id "TSS31173"; p_id "P31136";
chr11	hg19_knownGene	exon	13513602	13514213	.	-	.	gene_id "XLOC_034331"; transcript_id "5_00092029"; exon_number "1"; gene_name "uc001mlb.2"; oId "uc001mlb.2"; nearest_ref "uc001mlb.2"; class_code "="; tss_id "TSS31177"; p_id "P31137";
chr11	hg19_knownGene	exon	13514317	13514407	.	-	.	gene_id "XLOC_034331"; transcript_id "5_00092029"; exon_number "2"; gene_name "uc001mlb.2"; oId "uc001mlb.2"; nearest_ref "uc001mlb.2"; class_code "="; tss_id "TSS31177"; p_id "P31137";
chr11	hg19_knownGene	exon	13517458	13517567	.	-	.	gene_id "XLOC_034331"; transcript_id "5_00092029"; exon_number "3"; gene_name "uc001mlb.2"; oId "uc001mlb.2"; nearest_ref "uc001mlb.2"; class_code "="; tss_id "TSS31177"; p_id "P31137";
chr11	Cufflinks	exon	14282734	14284550	.	-	.	gene_id "XLOC_034332"; transcript_id "5_00094755"; exon_number "1"; gene_name "uc001mle.2"; oId "SC4.4998.1"; nearest_ref "uc001mle.2"; class_code "x";
chr11	Cufflinks	exon	14284800	14285409	.	-	.	gene_id "XLOC_034333"; transcript_id "5_00096852"; exon_number "1"; gene_name "uc001mle.2"; oId "upf1_r4.5823.1"; nearest_ref "uc001mle.2"; class_code "i";
chr11	Cufflinks	exon	14297391	14298353	.	-	.	gene_id "XLOC_034334"; transcript_id "5_00094756"; exon_number "1"; gene_name "uc001mlf.3"; oId "SC4.4999.1"; nearest_ref "uc001mlf.3"; class_code "p";
chr11	Cufflinks	exon	14297744	14298823	.	-	.	gene_id "XLOC_034334"; transcript_id "5_00095681"; exon_number "1"; gene_name "uc001mlf.3"; oId "upf3.3369.1"; nearest_ref "uc001mlf.3"; class_code "p";
chr11	Cufflinks	exon	14299247	14300970	.	-	.	gene_id "XLOC_034335"; transcript_id "5_00094758"; exon_number "1"; gene_name "uc010rco.1"; oId "upf3.3370.1"; nearest_ref "uc010rco.1"; class_code "j"; tss_id "TSS31178";
chr11	Cufflinks	exon	14303148	14303266	.	-	.	gene_id "XLOC_034335"; transcript_id "5_00094758"; exon_number "2"; gene_name "uc010rco.1"; oId "upf3.3370.1"; nearest_ref "uc010rco.1"; class_code "j"; tss_id "TSS31178";
chr11	Cufflinks	exon	14316017	14316125	.	-	.	gene_id "XLOC_034335"; transcript_id "5_00094758"; exon_number "3"; gene_name "uc010rco.1"; oId "upf3.3370.1"; nearest_ref "uc010rco.1"; class_code "j"; tss_id "TSS31178";
chr11	Cufflinks	exon	14316306	14316408	.	-	.	gene_id "XLOC_034335"; transcript_id "5_00094758"; exon_number "4"; gene_name "uc010rco.1"; oId "upf3.3370.1"; nearest_ref "uc010rco.1"; class_code "j"; tss_id "TSS31178";
chr11	Cufflinks	exon	14317314	14317401	.	-	.	gene_id "XLOC_034335"; transcript_id "5_00094758"; exon_number "5"; gene_name "uc010rco.1"; oId "upf3.3370.1"; nearest_ref "uc010rco.1"; class_code "j"; tss_id "TSS31178";
chr11	Cufflinks	exon	14380309	14380423	.	-	.	gene_id "XLOC_034335"; transcript_id "5_00094758"; exon_number "6"; gene_name "uc010rco.1"; oId "upf3.3370.1"; nearest_ref "uc010rco.1"; class_code "j"; tss_id "TSS31178";
chr11	Cufflinks	exon	14380590	14380729	.	-	.	gene_id "XLOC_034335"; transcript_id "5_00094758"; exon_number "7"; gene_name "uc010rco.1"; oId "upf3.3370.1"; nearest_ref "uc010rco.1"; class_code "j"; tss_id "TSS31178";
chr11	Cufflinks	exon	14299467	14300970	.	-	.	gene_id "XLOC_034335"; transcript_id "5_00092030"; exon_number "1"; gene_name "uc009ygq.2"; oId "uc009ygq.2_ext"; nearest_ref "uc009ygq.2"; class_code "="; tss_id "TSS31179"; p_id "P31140";
chr11	Cufflinks	exon	14303148	14303266	.	-	.	gene_id "XLOC_034335"; transcript_id "5_00092030"; exon_number "2"; gene_name "uc009ygq.2"; oId "uc009ygq.2_ext"; nearest_ref "uc009ygq.2"; class_code "="; tss_id "TSS31179"; p_id "P31140";
chr11	Cufflinks	exon	14316017	14316125	.	-	.	gene_id "XLOC_034335"; transcript_id "5_00092030"; exon_number "3"; gene_name "uc009ygq.2"; oId "uc009ygq.2_ext"; nearest_ref "uc009ygq.2"; class_code "="; tss_id "TSS31179"; p_id "P31140";
chr11	Cufflinks	exon	14316306	14316408	.	-	.	gene_id "XLOC_034335"; transcript_id "5_00092030"; exon_number "4"; gene_name "uc009ygq.2"; oId "uc009ygq.2_ext"; nearest_ref "uc009ygq.2"; class_code "="; tss_id "TSS31179"; p_id "P31140";
chr11	Cufflinks	exon	14317314	14317401	.	-	.	gene_id "XLOC_034335"; transcript_id "5_00092030"; exon_number "5"; gene_name "uc009ygq.2"; oId "uc009ygq.2_ext"; nearest_ref "uc009ygq.2"; class_code "="; tss_id "TSS31179"; p_id "P31140";
chr11	Cufflinks	exon	14379803	14380123	.	-	.	gene_id "XLOC_034335"; transcript_id "5_00092030"; exon_number "6"; gene_name "uc009ygq.2"; oId "uc009ygq.2_ext"; nearest_ref "uc009ygq.2"; class_code "="; tss_id "TSS31179"; p_id "P31140";
chr11	hg19_knownGene	exon	14299467	14300970	.	-	.	gene_id "XLOC_034335"; transcript_id "5_00092032"; exon_number "1"; gene_name "uc010rco.1"; oId "uc010rco.1"; nearest_ref "uc010rco.1"; class_code "="; tss_id "TSS31178"; p_id "P31139";
chr11	hg19_knownGene	exon	14303148	14303266	.	-	.	gene_id "XLOC_034335"; transcript_id "5_00092032"; exon_number "2"; gene_name "uc010rco.1"; oId "uc010rco.1"; nearest_ref "uc010rco.1"; class_code "="; tss_id "TSS31178"; p_id "P31139";
chr11	hg19_knownGene	exon	14316017	14316125	.	-	.	gene_id "XLOC_034335"; transcript_id "5_00092032"; exon_number "3"; gene_name "uc010rco.1"; oId "uc010rco.1"; nearest_ref "uc010rco.1"; class_code "="; tss_id "TSS31178"; p_id "P31139";
chr11	hg19_knownGene	exon	14316306	14316408	.	-	.	gene_id "XLOC_034335"; transcript_id "5_00092032"; exon_number "4"; gene_name "uc010rco.1"; oId "uc010rco.1"; nearest_ref "uc010rco.1"; class_code "="; tss_id "TSS31178"; p_id "P31139";
chr11	hg19_knownGene	exon	14317314	14317419	.	-	.	gene_id "XLOC_034335"; transcript_id "5_00092032"; exon_number "5"; gene_name "uc010rco.1"; oId "uc010rco.1"; nearest_ref "uc010rco.1"; class_code "="; tss_id "TSS31178"; p_id "P31139";
chr11	hg19_knownGene	exon	14380309	14380423	.	-	.	gene_id "XLOC_034335"; transcript_id "5_00092032"; exon_number "6"; gene_name "uc010rco.1"; oId "uc010rco.1"; nearest_ref "uc010rco.1"; class_code "="; tss_id "TSS31178"; p_id "P31139";
chr11	hg19_knownGene	exon	14380590	14380729	.	-	.	gene_id "XLOC_034335"; transcript_id "5_00092032"; exon_number "7"; gene_name "uc010rco.1"; oId "uc010rco.1"; nearest_ref "uc010rco.1"; class_code "="; tss_id "TSS31178"; p_id "P31139";
chr11	hg19_knownGene	exon	14299467	14300970	.	-	.	gene_id "XLOC_034335"; transcript_id "5_00092031"; exon_number "1"; gene_name "uc001mlf.3"; oId "uc001mlf.3"; nearest_ref "uc001mlf.3"; class_code "="; tss_id "TSS31178"; p_id "P31138";
chr11	hg19_knownGene	exon	14303148	14303266	.	-	.	gene_id "XLOC_034335"; transcript_id "5_00092031"; exon_number "2"; gene_name "uc001mlf.3"; oId "uc001mlf.3"; nearest_ref "uc001mlf.3"; class_code "="; tss_id "TSS31178"; p_id "P31138";
chr11	hg19_knownGene	exon	14316017	14316125	.	-	.	gene_id "XLOC_034335"; transcript_id "5_00092031"; exon_number "3"; gene_name "uc001mlf.3"; oId "uc001mlf.3"; nearest_ref "uc001mlf.3"; class_code "="; tss_id "TSS31178"; p_id "P31138";
chr11	hg19_knownGene	exon	14316306	14316408	.	-	.	gene_id "XLOC_034335"; transcript_id "5_00092031"; exon_number "4"; gene_name "uc001mlf.3"; oId "uc001mlf.3"; nearest_ref "uc001mlf.3"; class_code "="; tss_id "TSS31178"; p_id "P31138";
chr11	hg19_knownGene	exon	14317314	14317401	.	-	.	gene_id "XLOC_034335"; transcript_id "5_00092031"; exon_number "5"; gene_name "uc001mlf.3"; oId "uc001mlf.3"; nearest_ref "uc001mlf.3"; class_code "="; tss_id "TSS31178"; p_id "P31138";
chr11	hg19_knownGene	exon	14380309	14380729	.	-	.	gene_id "XLOC_034335"; transcript_id "5_00092031"; exon_number "6"; gene_name "uc001mlf.3"; oId "uc001mlf.3"; nearest_ref "uc001mlf.3"; class_code "="; tss_id "TSS31178"; p_id "P31138";
chr11	Cufflinks	exon	14299469	14300970	.	-	.	gene_id "XLOC_034335"; transcript_id "5_00094757"; exon_number "1"; gene_name "uc010rco.1"; oId "upf1_r4.5826.4"; nearest_ref "uc010rco.1"; class_code "j"; tss_id "TSS31180";
chr11	Cufflinks	exon	14301970	14302095	.	-	.	gene_id "XLOC_034335"; transcript_id "5_00094757"; exon_number "2"; gene_name "uc010rco.1"; oId "upf1_r4.5826.4"; nearest_ref "uc010rco.1"; class_code "j"; tss_id "TSS31180";
chr11	Cufflinks	exon	14299469	14300970	.	-	.	gene_id "XLOC_034335"; transcript_id "5_00096853"; exon_number "1"; gene_name "uc010rco.1"; oId "upf1_r4.5826.5"; nearest_ref "uc010rco.1"; class_code "j"; tss_id "TSS31181";
chr11	Cufflinks	exon	14301427	14301566	.	-	.	gene_id "XLOC_034335"; transcript_id "5_00096853"; exon_number "2"; gene_name "uc010rco.1"; oId "upf1_r4.5826.5"; nearest_ref "uc010rco.1"; class_code "j"; tss_id "TSS31181";
chr11	Cufflinks	exon	14303148	14303266	.	-	.	gene_id "XLOC_034335"; transcript_id "5_00096853"; exon_number "3"; gene_name "uc010rco.1"; oId "upf1_r4.5826.5"; nearest_ref "uc010rco.1"; class_code "j"; tss_id "TSS31181";
chr11	Cufflinks	exon	14316017	14316125	.	-	.	gene_id "XLOC_034335"; transcript_id "5_00096853"; exon_number "4"; gene_name "uc010rco.1"; oId "upf1_r4.5826.5"; nearest_ref "uc010rco.1"; class_code "j"; tss_id "TSS31181";
chr11	Cufflinks	exon	14316306	14316408	.	-	.	gene_id "XLOC_034335"; transcript_id "5_00096853"; exon_number "5"; gene_name "uc010rco.1"; oId "upf1_r4.5826.5"; nearest_ref "uc010rco.1"; class_code "j"; tss_id "TSS31181";
chr11	Cufflinks	exon	14317314	14317401	.	-	.	gene_id "XLOC_034335"; transcript_id "5_00096853"; exon_number "6"; gene_name "uc010rco.1"; oId "upf1_r4.5826.5"; nearest_ref "uc010rco.1"; class_code "j"; tss_id "TSS31181";
chr11	Cufflinks	exon	14358547	14358673	.	-	.	gene_id "XLOC_034335"; transcript_id "5_00096853"; exon_number "7"; gene_name "uc010rco.1"; oId "upf1_r4.5826.5"; nearest_ref "uc010rco.1"; class_code "j"; tss_id "TSS31181";
chr11	Cufflinks	exon	14384693	14385111	.	-	.	gene_id "XLOC_034336"; transcript_id "5_00096854"; exon_number "1"; oId "upf1_r4.5825.1"; class_code "u";
chr11	Cufflinks	exon	14459467	14460112	.	-	.	gene_id "XLOC_034337"; transcript_id "5_00096855"; exon_number "1"; oId "upf1_r4.6037.1"; class_code "u";
chr11	Cufflinks	exon	14459759	14460279	.	-	.	gene_id "XLOC_034337"; transcript_id "5_00095682"; exon_number "1"; oId "upf3.3442.1"; class_code "u";
chr11	Cufflinks	exon	14460164	14460381	.	-	.	gene_id "XLOC_034337"; transcript_id "5_00096856"; exon_number "1"; oId "upf1_r4.6038.1"; class_code "u";
chr11	Cufflinks	exon	14460555	14461475	.	-	.	gene_id "XLOC_034338"; transcript_id "5_00096857"; exon_number "1"; oId "upf1_r4.6039.1"; class_code "u";
chr11	Cufflinks	exon	14461701	14462186	.	-	.	gene_id "XLOC_034339"; transcript_id "5_00096858"; exon_number "1"; oId "upf1_r4.6040.1"; class_code "u";
chr11	Cufflinks	exon	14462256	14462871	.	-	.	gene_id "XLOC_034340"; transcript_id "5_00096859"; exon_number "1"; oId "upf1_r4.6041.1"; class_code "u";
chr11	hg19_knownGene	exon	14479049	14479429	.	-	.	gene_id "XLOC_034341"; transcript_id "5_00092036"; exon_number "1"; gene_name "uc001mli.2"; oId "uc001mli.2"; nearest_ref "uc001mli.2"; class_code "="; tss_id "TSS31183"; p_id "P31143";
chr11	hg19_knownGene	exon	14480078	14480233	.	-	.	gene_id "XLOC_034341"; transcript_id "5_00092036"; exon_number "2"; gene_name "uc001mli.2"; oId "uc001mli.2"; nearest_ref "uc001mli.2"; class_code "="; tss_id "TSS31183"; p_id "P31143";
chr11	hg19_knownGene	exon	14481754	14481843	.	-	.	gene_id "XLOC_034341"; transcript_id "5_00092036"; exon_number "3"; gene_name "uc001mli.2"; oId "uc001mli.2"; nearest_ref "uc001mli.2"; class_code "="; tss_id "TSS31183"; p_id "P31143";
chr11	hg19_knownGene	exon	14482732	14482877	.	-	.	gene_id "XLOC_034341"; transcript_id "5_00092036"; exon_number "4"; gene_name "uc001mli.2"; oId "uc001mli.2"; nearest_ref "uc001mli.2"; class_code "="; tss_id "TSS31183"; p_id "P31143";
chr11	hg19_knownGene	exon	14486457	14486576	.	-	.	gene_id "XLOC_034341"; transcript_id "5_00092036"; exon_number "5"; gene_name "uc001mli.2"; oId "uc001mli.2"; nearest_ref "uc001mli.2"; class_code "="; tss_id "TSS31183"; p_id "P31143";
chr11	hg19_knownGene	exon	14487828	14487972	.	-	.	gene_id "XLOC_034341"; transcript_id "5_00092036"; exon_number "6"; gene_name "uc001mli.2"; oId "uc001mli.2"; nearest_ref "uc001mli.2"; class_code "="; tss_id "TSS31183"; p_id "P31143";
chr11	hg19_knownGene	exon	14490227	14490406	.	-	.	gene_id "XLOC_034341"; transcript_id "5_00092036"; exon_number "7"; gene_name "uc001mli.2"; oId "uc001mli.2"; nearest_ref "uc001mli.2"; class_code "="; tss_id "TSS31183"; p_id "P31143";
chr11	hg19_knownGene	exon	14490882	14491109	.	-	.	gene_id "XLOC_034341"; transcript_id "5_00092036"; exon_number "8"; gene_name "uc001mli.2"; oId "uc001mli.2"; nearest_ref "uc001mli.2"; class_code "="; tss_id "TSS31183"; p_id "P31143";
chr11	hg19_knownGene	exon	14496041	14496161	.	-	.	gene_id "XLOC_034341"; transcript_id "5_00092036"; exon_number "9"; gene_name "uc001mli.2"; oId "uc001mli.2"; nearest_ref "uc001mli.2"; class_code "="; tss_id "TSS31183"; p_id "P31143";
chr11	hg19_knownGene	exon	14497331	14497491	.	-	.	gene_id "XLOC_034341"; transcript_id "5_00092036"; exon_number "10"; gene_name "uc001mli.2"; oId "uc001mli.2"; nearest_ref "uc001mli.2"; class_code "="; tss_id "TSS31183"; p_id "P31143";
chr11	hg19_knownGene	exon	14498465	14498561	.	-	.	gene_id "XLOC_034341"; transcript_id "5_00092036"; exon_number "11"; gene_name "uc001mli.2"; oId "uc001mli.2"; nearest_ref "uc001mli.2"; class_code "="; tss_id "TSS31183"; p_id "P31143";
chr11	hg19_knownGene	exon	14501115	14501260	.	-	.	gene_id "XLOC_034341"; transcript_id "5_00092036"; exon_number "12"; gene_name "uc001mli.2"; oId "uc001mli.2"; nearest_ref "uc001mli.2"; class_code "="; tss_id "TSS31183"; p_id "P31143";
chr11	hg19_knownGene	exon	14502305	14502451	.	-	.	gene_id "XLOC_034341"; transcript_id "5_00092036"; exon_number "13"; gene_name "uc001mli.2"; oId "uc001mli.2"; nearest_ref "uc001mli.2"; class_code "="; tss_id "TSS31183"; p_id "P31143";
chr11	hg19_knownGene	exon	14502536	14502643	.	-	.	gene_id "XLOC_034341"; transcript_id "5_00092036"; exon_number "14"; gene_name "uc001mli.2"; oId "uc001mli.2"; nearest_ref "uc001mli.2"; class_code "="; tss_id "TSS31183"; p_id "P31143";
chr11	hg19_knownGene	exon	14504578	14504697	.	-	.	gene_id "XLOC_034341"; transcript_id "5_00092036"; exon_number "15"; gene_name "uc001mli.2"; oId "uc001mli.2"; nearest_ref "uc001mli.2"; class_code "="; tss_id "TSS31183"; p_id "P31143";
chr11	hg19_knownGene	exon	14507913	14508050	.	-	.	gene_id "XLOC_034341"; transcript_id "5_00092036"; exon_number "16"; gene_name "uc001mli.2"; oId "uc001mli.2"; nearest_ref "uc001mli.2"; class_code "="; tss_id "TSS31183"; p_id "P31143";
chr11	hg19_knownGene	exon	14510038	14510130	.	-	.	gene_id "XLOC_034341"; transcript_id "5_00092036"; exon_number "17"; gene_name "uc001mli.2"; oId "uc001mli.2"; nearest_ref "uc001mli.2"; class_code "="; tss_id "TSS31183"; p_id "P31143";
chr11	hg19_knownGene	exon	14512111	14512225	.	-	.	gene_id "XLOC_034341"; transcript_id "5_00092036"; exon_number "18"; gene_name "uc001mli.2"; oId "uc001mli.2"; nearest_ref "uc001mli.2"; class_code "="; tss_id "TSS31183"; p_id "P31143";
chr11	hg19_knownGene	exon	14515188	14515357	.	-	.	gene_id "XLOC_034341"; transcript_id "5_00092036"; exon_number "19"; gene_name "uc001mli.2"; oId "uc001mli.2"; nearest_ref "uc001mli.2"; class_code "="; tss_id "TSS31183"; p_id "P31143";
chr11	hg19_knownGene	exon	14515756	14515985	.	-	.	gene_id "XLOC_034341"; transcript_id "5_00092036"; exon_number "20"; gene_name "uc001mli.2"; oId "uc001mli.2"; nearest_ref "uc001mli.2"; class_code "="; tss_id "TSS31183"; p_id "P31143";
chr11	hg19_knownGene	exon	14520384	14520531	.	-	.	gene_id "XLOC_034341"; transcript_id "5_00092036"; exon_number "21"; gene_name "uc001mli.2"; oId "uc001mli.2"; nearest_ref "uc001mli.2"; class_code "="; tss_id "TSS31183"; p_id "P31143";
chr11	hg19_knownGene	exon	14521155	14521404	.	-	.	gene_id "XLOC_034341"; transcript_id "5_00092036"; exon_number "22"; gene_name "uc001mli.2"; oId "uc001mli.2"; nearest_ref "uc001mli.2"; class_code "="; tss_id "TSS31183"; p_id "P31143";
chr11	hg19_knownGene	exon	14479049	14479429	.	-	.	gene_id "XLOC_034341"; transcript_id "5_00092034"; exon_number "1"; gene_name "uc001mlg.2"; oId "uc001mlg.2"; nearest_ref "uc001mlg.2"; class_code "="; tss_id "TSS31183"; p_id "P31143";
chr11	hg19_knownGene	exon	14480078	14480233	.	-	.	gene_id "XLOC_034341"; transcript_id "5_00092034"; exon_number "2"; gene_name "uc001mlg.2"; oId "uc001mlg.2"; nearest_ref "uc001mlg.2"; class_code "="; tss_id "TSS31183"; p_id "P31143";
chr11	hg19_knownGene	exon	14481754	14481843	.	-	.	gene_id "XLOC_034341"; transcript_id "5_00092034"; exon_number "3"; gene_name "uc001mlg.2"; oId "uc001mlg.2"; nearest_ref "uc001mlg.2"; class_code "="; tss_id "TSS31183"; p_id "P31143";
chr11	hg19_knownGene	exon	14482732	14482877	.	-	.	gene_id "XLOC_034341"; transcript_id "5_00092034"; exon_number "4"; gene_name "uc001mlg.2"; oId "uc001mlg.2"; nearest_ref "uc001mlg.2"; class_code "="; tss_id "TSS31183"; p_id "P31143";
chr11	hg19_knownGene	exon	14486457	14486576	.	-	.	gene_id "XLOC_034341"; transcript_id "5_00092034"; exon_number "5"; gene_name "uc001mlg.2"; oId "uc001mlg.2"; nearest_ref "uc001mlg.2"; class_code "="; tss_id "TSS31183"; p_id "P31143";
chr11	hg19_knownGene	exon	14487828	14487972	.	-	.	gene_id "XLOC_034341"; transcript_id "5_00092034"; exon_number "6"; gene_name "uc001mlg.2"; oId "uc001mlg.2"; nearest_ref "uc001mlg.2"; class_code "="; tss_id "TSS31183"; p_id "P31143";
chr11	hg19_knownGene	exon	14490227	14490406	.	-	.	gene_id "XLOC_034341"; transcript_id "5_00092034"; exon_number "7"; gene_name "uc001mlg.2"; oId "uc001mlg.2"; nearest_ref "uc001mlg.2"; class_code "="; tss_id "TSS31183"; p_id "P31143";
chr11	hg19_knownGene	exon	14490882	14491109	.	-	.	gene_id "XLOC_034341"; transcript_id "5_00092034"; exon_number "8"; gene_name "uc001mlg.2"; oId "uc001mlg.2"; nearest_ref "uc001mlg.2"; class_code "="; tss_id "TSS31183"; p_id "P31143";
chr11	hg19_knownGene	exon	14496041	14496161	.	-	.	gene_id "XLOC_034341"; transcript_id "5_00092034"; exon_number "9"; gene_name "uc001mlg.2"; oId "uc001mlg.2"; nearest_ref "uc001mlg.2"; class_code "="; tss_id "TSS31183"; p_id "P31143";
chr11	hg19_knownGene	exon	14497331	14497491	.	-	.	gene_id "XLOC_034341"; transcript_id "5_00092034"; exon_number "10"; gene_name "uc001mlg.2"; oId "uc001mlg.2"; nearest_ref "uc001mlg.2"; class_code "="; tss_id "TSS31183"; p_id "P31143";
chr11	hg19_knownGene	exon	14498465	14498561	.	-	.	gene_id "XLOC_034341"; transcript_id "5_00092034"; exon_number "11"; gene_name "uc001mlg.2"; oId "uc001mlg.2"; nearest_ref "uc001mlg.2"; class_code "="; tss_id "TSS31183"; p_id "P31143";
chr11	hg19_knownGene	exon	14501115	14501260	.	-	.	gene_id "XLOC_034341"; transcript_id "5_00092034"; exon_number "12"; gene_name "uc001mlg.2"; oId "uc001mlg.2"; nearest_ref "uc001mlg.2"; class_code "="; tss_id "TSS31183"; p_id "P31143";
chr11	hg19_knownGene	exon	14502305	14502451	.	-	.	gene_id "XLOC_034341"; transcript_id "5_00092034"; exon_number "13"; gene_name "uc001mlg.2"; oId "uc001mlg.2"; nearest_ref "uc001mlg.2"; class_code "="; tss_id "TSS31183"; p_id "P31143";
chr11	hg19_knownGene	exon	14502536	14502643	.	-	.	gene_id "XLOC_034341"; transcript_id "5_00092034"; exon_number "14"; gene_name "uc001mlg.2"; oId "uc001mlg.2"; nearest_ref "uc001mlg.2"; class_code "="; tss_id "TSS31183"; p_id "P31143";
chr11	hg19_knownGene	exon	14504578	14504697	.	-	.	gene_id "XLOC_034341"; transcript_id "5_00092034"; exon_number "15"; gene_name "uc001mlg.2"; oId "uc001mlg.2"; nearest_ref "uc001mlg.2"; class_code "="; tss_id "TSS31183"; p_id "P31143";
chr11	hg19_knownGene	exon	14507913	14508050	.	-	.	gene_id "XLOC_034341"; transcript_id "5_00092034"; exon_number "16"; gene_name "uc001mlg.2"; oId "uc001mlg.2"; nearest_ref "uc001mlg.2"; class_code "="; tss_id "TSS31183"; p_id "P31143";
chr11	hg19_knownGene	exon	14510038	14510130	.	-	.	gene_id "XLOC_034341"; transcript_id "5_00092034"; exon_number "17"; gene_name "uc001mlg.2"; oId "uc001mlg.2"; nearest_ref "uc001mlg.2"; class_code "="; tss_id "TSS31183"; p_id "P31143";
chr11	hg19_knownGene	exon	14512111	14512225	.	-	.	gene_id "XLOC_034341"; transcript_id "5_00092034"; exon_number "18"; gene_name "uc001mlg.2"; oId "uc001mlg.2"; nearest_ref "uc001mlg.2"; class_code "="; tss_id "TSS31183"; p_id "P31143";
chr11	hg19_knownGene	exon	14515188	14515357	.	-	.	gene_id "XLOC_034341"; transcript_id "5_00092034"; exon_number "19"; gene_name "uc001mlg.2"; oId "uc001mlg.2"; nearest_ref "uc001mlg.2"; class_code "="; tss_id "TSS31183"; p_id "P31143";
chr11	hg19_knownGene	exon	14515756	14515985	.	-	.	gene_id "XLOC_034341"; transcript_id "5_00092034"; exon_number "20"; gene_name "uc001mlg.2"; oId "uc001mlg.2"; nearest_ref "uc001mlg.2"; class_code "="; tss_id "TSS31183"; p_id "P31143";
chr11	hg19_knownGene	exon	14520384	14520531	.	-	.	gene_id "XLOC_034341"; transcript_id "5_00092034"; exon_number "21"; gene_name "uc001mlg.2"; oId "uc001mlg.2"; nearest_ref "uc001mlg.2"; class_code "="; tss_id "TSS31183"; p_id "P31143";
chr11	hg19_knownGene	exon	14521288	14521415	.	-	.	gene_id "XLOC_034341"; transcript_id "5_00092034"; exon_number "22"; gene_name "uc001mlg.2"; oId "uc001mlg.2"; nearest_ref "uc001mlg.2"; class_code "="; tss_id "TSS31183"; p_id "P31143";
chr11	hg19_knownGene	exon	14479049	14479429	.	-	.	gene_id "XLOC_034341"; transcript_id "5_00092035"; exon_number "1"; gene_name "uc001mlh.2"; oId "uc001mlh.2"; nearest_ref "uc001mlh.2"; class_code "="; tss_id "TSS31183"; p_id "P31143";
chr11	hg19_knownGene	exon	14480078	14480233	.	-	.	gene_id "XLOC_034341"; transcript_id "5_00092035"; exon_number "2"; gene_name "uc001mlh.2"; oId "uc001mlh.2"; nearest_ref "uc001mlh.2"; class_code "="; tss_id "TSS31183"; p_id "P31143";
chr11	hg19_knownGene	exon	14481754	14481843	.	-	.	gene_id "XLOC_034341"; transcript_id "5_00092035"; exon_number "3"; gene_name "uc001mlh.2"; oId "uc001mlh.2"; nearest_ref "uc001mlh.2"; class_code "="; tss_id "TSS31183"; p_id "P31143";
chr11	hg19_knownGene	exon	14482732	14482877	.	-	.	gene_id "XLOC_034341"; transcript_id "5_00092035"; exon_number "4"; gene_name "uc001mlh.2"; oId "uc001mlh.2"; nearest_ref "uc001mlh.2"; class_code "="; tss_id "TSS31183"; p_id "P31143";
chr11	hg19_knownGene	exon	14486457	14486576	.	-	.	gene_id "XLOC_034341"; transcript_id "5_00092035"; exon_number "5"; gene_name "uc001mlh.2"; oId "uc001mlh.2"; nearest_ref "uc001mlh.2"; class_code "="; tss_id "TSS31183"; p_id "P31143";
chr11	hg19_knownGene	exon	14487828	14487972	.	-	.	gene_id "XLOC_034341"; transcript_id "5_00092035"; exon_number "6"; gene_name "uc001mlh.2"; oId "uc001mlh.2"; nearest_ref "uc001mlh.2"; class_code "="; tss_id "TSS31183"; p_id "P31143";
chr11	hg19_knownGene	exon	14490227	14490406	.	-	.	gene_id "XLOC_034341"; transcript_id "5_00092035"; exon_number "7"; gene_name "uc001mlh.2"; oId "uc001mlh.2"; nearest_ref "uc001mlh.2"; class_code "="; tss_id "TSS31183"; p_id "P31143";
chr11	hg19_knownGene	exon	14490882	14491109	.	-	.	gene_id "XLOC_034341"; transcript_id "5_00092035"; exon_number "8"; gene_name "uc001mlh.2"; oId "uc001mlh.2"; nearest_ref "uc001mlh.2"; class_code "="; tss_id "TSS31183"; p_id "P31143";
chr11	hg19_knownGene	exon	14496041	14496161	.	-	.	gene_id "XLOC_034341"; transcript_id "5_00092035"; exon_number "9"; gene_name "uc001mlh.2"; oId "uc001mlh.2"; nearest_ref "uc001mlh.2"; class_code "="; tss_id "TSS31183"; p_id "P31143";
chr11	hg19_knownGene	exon	14497331	14497491	.	-	.	gene_id "XLOC_034341"; transcript_id "5_00092035"; exon_number "10"; gene_name "uc001mlh.2"; oId "uc001mlh.2"; nearest_ref "uc001mlh.2"; class_code "="; tss_id "TSS31183"; p_id "P31143";
chr11	hg19_knownGene	exon	14498465	14498561	.	-	.	gene_id "XLOC_034341"; transcript_id "5_00092035"; exon_number "11"; gene_name "uc001mlh.2"; oId "uc001mlh.2"; nearest_ref "uc001mlh.2"; class_code "="; tss_id "TSS31183"; p_id "P31143";
chr11	hg19_knownGene	exon	14501115	14501260	.	-	.	gene_id "XLOC_034341"; transcript_id "5_00092035"; exon_number "12"; gene_name "uc001mlh.2"; oId "uc001mlh.2"; nearest_ref "uc001mlh.2"; class_code "="; tss_id "TSS31183"; p_id "P31143";
chr11	hg19_knownGene	exon	14502305	14502451	.	-	.	gene_id "XLOC_034341"; transcript_id "5_00092035"; exon_number "13"; gene_name "uc001mlh.2"; oId "uc001mlh.2"; nearest_ref "uc001mlh.2"; class_code "="; tss_id "TSS31183"; p_id "P31143";
chr11	hg19_knownGene	exon	14502536	14502643	.	-	.	gene_id "XLOC_034341"; transcript_id "5_00092035"; exon_number "14"; gene_name "uc001mlh.2"; oId "uc001mlh.2"; nearest_ref "uc001mlh.2"; class_code "="; tss_id "TSS31183"; p_id "P31143";
chr11	hg19_knownGene	exon	14504578	14504697	.	-	.	gene_id "XLOC_034341"; transcript_id "5_00092035"; exon_number "15"; gene_name "uc001mlh.2"; oId "uc001mlh.2"; nearest_ref "uc001mlh.2"; class_code "="; tss_id "TSS31183"; p_id "P31143";
chr11	hg19_knownGene	exon	14507913	14508050	.	-	.	gene_id "XLOC_034341"; transcript_id "5_00092035"; exon_number "16"; gene_name "uc001mlh.2"; oId "uc001mlh.2"; nearest_ref "uc001mlh.2"; class_code "="; tss_id "TSS31183"; p_id "P31143";
chr11	hg19_knownGene	exon	14510038	14510130	.	-	.	gene_id "XLOC_034341"; transcript_id "5_00092035"; exon_number "17"; gene_name "uc001mlh.2"; oId "uc001mlh.2"; nearest_ref "uc001mlh.2"; class_code "="; tss_id "TSS31183"; p_id "P31143";
chr11	hg19_knownGene	exon	14512111	14512225	.	-	.	gene_id "XLOC_034341"; transcript_id "5_00092035"; exon_number "18"; gene_name "uc001mlh.2"; oId "uc001mlh.2"; nearest_ref "uc001mlh.2"; class_code "="; tss_id "TSS31183"; p_id "P31143";
chr11	hg19_knownGene	exon	14515188	14515357	.	-	.	gene_id "XLOC_034341"; transcript_id "5_00092035"; exon_number "19"; gene_name "uc001mlh.2"; oId "uc001mlh.2"; nearest_ref "uc001mlh.2"; class_code "="; tss_id "TSS31183"; p_id "P31143";
chr11	hg19_knownGene	exon	14515756	14515985	.	-	.	gene_id "XLOC_034341"; transcript_id "5_00092035"; exon_number "20"; gene_name "uc001mlh.2"; oId "uc001mlh.2"; nearest_ref "uc001mlh.2"; class_code "="; tss_id "TSS31183"; p_id "P31143";
chr11	hg19_knownGene	exon	14520384	14520531	.	-	.	gene_id "XLOC_034341"; transcript_id "5_00092035"; exon_number "21"; gene_name "uc001mlh.2"; oId "uc001mlh.2"; nearest_ref "uc001mlh.2"; class_code "="; tss_id "TSS31183"; p_id "P31143";
chr11	hg19_knownGene	exon	14521253	14521441	.	-	.	gene_id "XLOC_034341"; transcript_id "5_00092035"; exon_number "22"; gene_name "uc001mlh.2"; oId "uc001mlh.2"; nearest_ref "uc001mlh.2"; class_code "="; tss_id "TSS31183"; p_id "P31143";
chr11	Cufflinks	exon	14487735	14487972	.	-	.	gene_id "XLOC_034341"; transcript_id "5_00092037"; exon_number "1"; gene_name "uc001mlg.2"; oId "SC3.3361.4"; nearest_ref "uc001mlg.2"; class_code "c"; tss_id "TSS31183";
chr11	Cufflinks	exon	14490227	14490406	.	-	.	gene_id "XLOC_034341"; transcript_id "5_00092037"; exon_number "2"; gene_name "uc001mlg.2"; oId "SC3.3361.4"; nearest_ref "uc001mlg.2"; class_code "c"; tss_id "TSS31183";
chr11	Cufflinks	exon	14490882	14491109	.	-	.	gene_id "XLOC_034341"; transcript_id "5_00092037"; exon_number "3"; gene_name "uc001mlg.2"; oId "SC3.3361.4"; nearest_ref "uc001mlg.2"; class_code "c"; tss_id "TSS31183";
chr11	Cufflinks	exon	14496041	14496161	.	-	.	gene_id "XLOC_034341"; transcript_id "5_00092037"; exon_number "4"; gene_name "uc001mlg.2"; oId "SC3.3361.4"; nearest_ref "uc001mlg.2"; class_code "c"; tss_id "TSS31183";
chr11	Cufflinks	exon	14497331	14497491	.	-	.	gene_id "XLOC_034341"; transcript_id "5_00092037"; exon_number "5"; gene_name "uc001mlg.2"; oId "SC3.3361.4"; nearest_ref "uc001mlg.2"; class_code "c"; tss_id "TSS31183";
chr11	Cufflinks	exon	14498465	14498561	.	-	.	gene_id "XLOC_034341"; transcript_id "5_00092037"; exon_number "6"; gene_name "uc001mlg.2"; oId "SC3.3361.4"; nearest_ref "uc001mlg.2"; class_code "c"; tss_id "TSS31183";
chr11	Cufflinks	exon	14501115	14501260	.	-	.	gene_id "XLOC_034341"; transcript_id "5_00092037"; exon_number "7"; gene_name "uc001mlg.2"; oId "SC3.3361.4"; nearest_ref "uc001mlg.2"; class_code "c"; tss_id "TSS31183";
chr11	Cufflinks	exon	14502305	14502451	.	-	.	gene_id "XLOC_034341"; transcript_id "5_00092037"; exon_number "8"; gene_name "uc001mlg.2"; oId "SC3.3361.4"; nearest_ref "uc001mlg.2"; class_code "c"; tss_id "TSS31183";
chr11	Cufflinks	exon	14502536	14502643	.	-	.	gene_id "XLOC_034341"; transcript_id "5_00092037"; exon_number "9"; gene_name "uc001mlg.2"; oId "SC3.3361.4"; nearest_ref "uc001mlg.2"; class_code "c"; tss_id "TSS31183";
chr11	Cufflinks	exon	14504578	14504697	.	-	.	gene_id "XLOC_034341"; transcript_id "5_00092037"; exon_number "10"; gene_name "uc001mlg.2"; oId "SC3.3361.4"; nearest_ref "uc001mlg.2"; class_code "c"; tss_id "TSS31183";
chr11	Cufflinks	exon	14507913	14508050	.	-	.	gene_id "XLOC_034341"; transcript_id "5_00092037"; exon_number "11"; gene_name "uc001mlg.2"; oId "SC3.3361.4"; nearest_ref "uc001mlg.2"; class_code "c"; tss_id "TSS31183";
chr11	Cufflinks	exon	14510038	14510130	.	-	.	gene_id "XLOC_034341"; transcript_id "5_00092037"; exon_number "12"; gene_name "uc001mlg.2"; oId "SC3.3361.4"; nearest_ref "uc001mlg.2"; class_code "c"; tss_id "TSS31183";
chr11	Cufflinks	exon	14512111	14512225	.	-	.	gene_id "XLOC_034341"; transcript_id "5_00092037"; exon_number "13"; gene_name "uc001mlg.2"; oId "SC3.3361.4"; nearest_ref "uc001mlg.2"; class_code "c"; tss_id "TSS31183";
chr11	Cufflinks	exon	14515188	14515357	.	-	.	gene_id "XLOC_034341"; transcript_id "5_00092037"; exon_number "14"; gene_name "uc001mlg.2"; oId "SC3.3361.4"; nearest_ref "uc001mlg.2"; class_code "c"; tss_id "TSS31183";
chr11	Cufflinks	exon	14515756	14515985	.	-	.	gene_id "XLOC_034341"; transcript_id "5_00092037"; exon_number "15"; gene_name "uc001mlg.2"; oId "SC3.3361.4"; nearest_ref "uc001mlg.2"; class_code "c"; tss_id "TSS31183";
chr11	Cufflinks	exon	14520384	14520531	.	-	.	gene_id "XLOC_034341"; transcript_id "5_00092037"; exon_number "16"; gene_name "uc001mlg.2"; oId "SC3.3361.4"; nearest_ref "uc001mlg.2"; class_code "c"; tss_id "TSS31183";
chr11	Cufflinks	exon	14521288	14521441	.	-	.	gene_id "XLOC_034341"; transcript_id "5_00092037"; exon_number "17"; gene_name "uc001mlg.2"; oId "SC3.3361.4"; nearest_ref "uc001mlg.2"; class_code "c"; tss_id "TSS31183";
chr11	hg19_knownGene	exon	14515188	14515357	.	-	.	gene_id "XLOC_034341"; transcript_id "5_00092038"; exon_number "1"; gene_name "uc010rcp.1"; oId "uc010rcp.1"; nearest_ref "uc010rcp.1"; class_code "="; tss_id "TSS31184";
chr11	hg19_knownGene	exon	14515756	14515985	.	-	.	gene_id "XLOC_034341"; transcript_id "5_00092038"; exon_number "2"; gene_name "uc010rcp.1"; oId "uc010rcp.1"; nearest_ref "uc010rcp.1"; class_code "="; tss_id "TSS31184";
chr11	hg19_knownGene	exon	14520384	14520531	.	-	.	gene_id "XLOC_034341"; transcript_id "5_00092038"; exon_number "3"; gene_name "uc010rcp.1"; oId "uc010rcp.1"; nearest_ref "uc010rcp.1"; class_code "="; tss_id "TSS31184";
chr11	hg19_knownGene	exon	14526703	14526794	.	-	.	gene_id "XLOC_034341"; transcript_id "5_00092038"; exon_number "4"; gene_name "uc010rcp.1"; oId "uc010rcp.1"; nearest_ref "uc010rcp.1"; class_code "="; tss_id "TSS31184";
chr11	hg19_knownGene	exon	14529202	14529312	.	-	.	gene_id "XLOC_034341"; transcript_id "5_00092038"; exon_number "5"; gene_name "uc010rcp.1"; oId "uc010rcp.1"; nearest_ref "uc010rcp.1"; class_code "="; tss_id "TSS31184";
chr11	hg19_knownGene	exon	14532418	14532497	.	-	.	gene_id "XLOC_034341"; transcript_id "5_00092038"; exon_number "6"; gene_name "uc010rcp.1"; oId "uc010rcp.1"; nearest_ref "uc010rcp.1"; class_code "="; tss_id "TSS31184";
chr11	hg19_knownGene	exon	14535116	14535245	.	-	.	gene_id "XLOC_034341"; transcript_id "5_00092038"; exon_number "7"; gene_name "uc010rcp.1"; oId "uc010rcp.1"; nearest_ref "uc010rcp.1"; class_code "="; tss_id "TSS31184";
chr11	hg19_knownGene	exon	14535936	14536037	.	-	.	gene_id "XLOC_034341"; transcript_id "5_00092038"; exon_number "8"; gene_name "uc010rcp.1"; oId "uc010rcp.1"; nearest_ref "uc010rcp.1"; class_code "="; tss_id "TSS31184";
chr11	hg19_knownGene	exon	14539188	14539291	.	-	.	gene_id "XLOC_034341"; transcript_id "5_00092038"; exon_number "9"; gene_name "uc010rcp.1"; oId "uc010rcp.1"; nearest_ref "uc010rcp.1"; class_code "="; tss_id "TSS31184";
chr11	hg19_knownGene	exon	14539426	14539527	.	-	.	gene_id "XLOC_034341"; transcript_id "5_00092038"; exon_number "10"; gene_name "uc010rcp.1"; oId "uc010rcp.1"; nearest_ref "uc010rcp.1"; class_code "="; tss_id "TSS31184";
chr11	hg19_knownGene	exon	14540543	14540587	.	-	.	gene_id "XLOC_034341"; transcript_id "5_00092038"; exon_number "11"; gene_name "uc010rcp.1"; oId "uc010rcp.1"; nearest_ref "uc010rcp.1"; class_code "="; tss_id "TSS31184";
chr11	hg19_knownGene	exon	14541843	14541991	.	-	.	gene_id "XLOC_034341"; transcript_id "5_00092038"; exon_number "12"; gene_name "uc010rcp.1"; oId "uc010rcp.1"; nearest_ref "uc010rcp.1"; class_code "="; tss_id "TSS31184";
chr11	Cufflinks	exon	14526423	14526794	.	-	.	gene_id "XLOC_034341"; transcript_id "5_00092040"; exon_number "1"; gene_name "uc001mlk.2"; oId "uc001mlk.2_ext"; nearest_ref "uc001mlk.2"; class_code "="; tss_id "TSS31184"; p_id "P31142";
chr11	Cufflinks	exon	14529202	14529312	.	-	.	gene_id "XLOC_034341"; transcript_id "5_00092040"; exon_number "2"; gene_name "uc001mlk.2"; oId "uc001mlk.2_ext"; nearest_ref "uc001mlk.2"; class_code "="; tss_id "TSS31184"; p_id "P31142";
chr11	Cufflinks	exon	14532418	14532497	.	-	.	gene_id "XLOC_034341"; transcript_id "5_00092040"; exon_number "3"; gene_name "uc001mlk.2"; oId "uc001mlk.2_ext"; nearest_ref "uc001mlk.2"; class_code "="; tss_id "TSS31184"; p_id "P31142";
chr11	Cufflinks	exon	14535116	14535245	.	-	.	gene_id "XLOC_034341"; transcript_id "5_00092040"; exon_number "4"; gene_name "uc001mlk.2"; oId "uc001mlk.2_ext"; nearest_ref "uc001mlk.2"; class_code "="; tss_id "TSS31184"; p_id "P31142";
chr11	Cufflinks	exon	14535363	14535433	.	-	.	gene_id "XLOC_034341"; transcript_id "5_00092040"; exon_number "5"; gene_name "uc001mlk.2"; oId "uc001mlk.2_ext"; nearest_ref "uc001mlk.2"; class_code "="; tss_id "TSS31184"; p_id "P31142";
chr11	Cufflinks	exon	14535949	14536037	.	-	.	gene_id "XLOC_034341"; transcript_id "5_00092040"; exon_number "6"; gene_name "uc001mlk.2"; oId "uc001mlk.2_ext"; nearest_ref "uc001mlk.2"; class_code "="; tss_id "TSS31184"; p_id "P31142";
chr11	Cufflinks	exon	14539188	14539291	.	-	.	gene_id "XLOC_034341"; transcript_id "5_00092040"; exon_number "7"; gene_name "uc001mlk.2"; oId "uc001mlk.2_ext"; nearest_ref "uc001mlk.2"; class_code "="; tss_id "TSS31184"; p_id "P31142";
chr11	Cufflinks	exon	14539426	14539527	.	-	.	gene_id "XLOC_034341"; transcript_id "5_00092040"; exon_number "8"; gene_name "uc001mlk.2"; oId "uc001mlk.2_ext"; nearest_ref "uc001mlk.2"; class_code "="; tss_id "TSS31184"; p_id "P31142";
chr11	Cufflinks	exon	14540543	14540587	.	-	.	gene_id "XLOC_034341"; transcript_id "5_00092040"; exon_number "9"; gene_name "uc001mlk.2"; oId "uc001mlk.2_ext"; nearest_ref "uc001mlk.2"; class_code "="; tss_id "TSS31184"; p_id "P31142";
chr11	Cufflinks	exon	14541843	14542062	.	-	.	gene_id "XLOC_034341"; transcript_id "5_00092040"; exon_number "10"; gene_name "uc001mlk.2"; oId "uc001mlk.2_ext"; nearest_ref "uc001mlk.2"; class_code "="; tss_id "TSS31184"; p_id "P31142";
chr11	Cufflinks	exon	14526423	14526794	.	-	.	gene_id "XLOC_034341"; transcript_id "5_00092039"; exon_number "1"; gene_name "uc001mlj.2"; oId "uc001mlj.2_ext"; nearest_ref "uc001mlj.2"; class_code "="; tss_id "TSS31184"; p_id "P31141";
chr11	Cufflinks	exon	14529202	14529312	.	-	.	gene_id "XLOC_034341"; transcript_id "5_00092039"; exon_number "2"; gene_name "uc001mlj.2"; oId "uc001mlj.2_ext"; nearest_ref "uc001mlj.2"; class_code "="; tss_id "TSS31184"; p_id "P31141";
chr11	Cufflinks	exon	14532418	14532497	.	-	.	gene_id "XLOC_034341"; transcript_id "5_00092039"; exon_number "3"; gene_name "uc001mlj.2"; oId "uc001mlj.2_ext"; nearest_ref "uc001mlj.2"; class_code "="; tss_id "TSS31184"; p_id "P31141";
chr11	Cufflinks	exon	14535116	14535245	.	-	.	gene_id "XLOC_034341"; transcript_id "5_00092039"; exon_number "4"; gene_name "uc001mlj.2"; oId "uc001mlj.2_ext"; nearest_ref "uc001mlj.2"; class_code "="; tss_id "TSS31184"; p_id "P31141";
chr11	Cufflinks	exon	14535363	14535433	.	-	.	gene_id "XLOC_034341"; transcript_id "5_00092039"; exon_number "5"; gene_name "uc001mlj.2"; oId "uc001mlj.2_ext"; nearest_ref "uc001mlj.2"; class_code "="; tss_id "TSS31184"; p_id "P31141";
chr11	Cufflinks	exon	14535949	14536037	.	-	.	gene_id "XLOC_034341"; transcript_id "5_00092039"; exon_number "6"; gene_name "uc001mlj.2"; oId "uc001mlj.2_ext"; nearest_ref "uc001mlj.2"; class_code "="; tss_id "TSS31184"; p_id "P31141";
chr11	Cufflinks	exon	14539188	14539291	.	-	.	gene_id "XLOC_034341"; transcript_id "5_00092039"; exon_number "7"; gene_name "uc001mlj.2"; oId "uc001mlj.2_ext"; nearest_ref "uc001mlj.2"; class_code "="; tss_id "TSS31184"; p_id "P31141";
chr11	Cufflinks	exon	14539426	14539527	.	-	.	gene_id "XLOC_034341"; transcript_id "5_00092039"; exon_number "8"; gene_name "uc001mlj.2"; oId "uc001mlj.2_ext"; nearest_ref "uc001mlj.2"; class_code "="; tss_id "TSS31184"; p_id "P31141";
chr11	Cufflinks	exon	14540543	14540587	.	-	.	gene_id "XLOC_034341"; transcript_id "5_00092039"; exon_number "9"; gene_name "uc001mlj.2"; oId "uc001mlj.2_ext"; nearest_ref "uc001mlj.2"; class_code "="; tss_id "TSS31184"; p_id "P31141";
chr11	Cufflinks	exon	14541451	14542066	.	-	.	gene_id "XLOC_034341"; transcript_id "5_00092039"; exon_number "10"; gene_name "uc001mlj.2"; oId "uc001mlj.2_ext"; nearest_ref "uc001mlj.2"; class_code "="; tss_id "TSS31184"; p_id "P31141";
chr11	hg19_knownGene	exon	14526423	14526794	.	-	.	gene_id "XLOC_034341"; transcript_id "5_00092041"; exon_number "1"; gene_name "uc001mll.2"; oId "uc001mll.2"; nearest_ref "uc001mll.2"; class_code "="; tss_id "TSS31185"; p_id "P31145";
chr11	hg19_knownGene	exon	14529202	14529312	.	-	.	gene_id "XLOC_034341"; transcript_id "5_00092041"; exon_number "2"; gene_name "uc001mll.2"; oId "uc001mll.2"; nearest_ref "uc001mll.2"; class_code "="; tss_id "TSS31185"; p_id "P31145";
chr11	hg19_knownGene	exon	14532418	14532497	.	-	.	gene_id "XLOC_034341"; transcript_id "5_00092041"; exon_number "3"; gene_name "uc001mll.2"; oId "uc001mll.2"; nearest_ref "uc001mll.2"; class_code "="; tss_id "TSS31185"; p_id "P31145";
chr11	hg19_knownGene	exon	14535116	14535245	.	-	.	gene_id "XLOC_034341"; transcript_id "5_00092041"; exon_number "4"; gene_name "uc001mll.2"; oId "uc001mll.2"; nearest_ref "uc001mll.2"; class_code "="; tss_id "TSS31185"; p_id "P31145";
chr11	hg19_knownGene	exon	14535363	14535433	.	-	.	gene_id "XLOC_034341"; transcript_id "5_00092041"; exon_number "5"; gene_name "uc001mll.2"; oId "uc001mll.2"; nearest_ref "uc001mll.2"; class_code "="; tss_id "TSS31185"; p_id "P31145";
chr11	hg19_knownGene	exon	14535949	14536037	.	-	.	gene_id "XLOC_034341"; transcript_id "5_00092041"; exon_number "6"; gene_name "uc001mll.2"; oId "uc001mll.2"; nearest_ref "uc001mll.2"; class_code "="; tss_id "TSS31185"; p_id "P31145";
chr11	hg19_knownGene	exon	14539188	14539291	.	-	.	gene_id "XLOC_034341"; transcript_id "5_00092041"; exon_number "7"; gene_name "uc001mll.2"; oId "uc001mll.2"; nearest_ref "uc001mll.2"; class_code "="; tss_id "TSS31185"; p_id "P31145";
chr11	hg19_knownGene	exon	14539426	14539527	.	-	.	gene_id "XLOC_034341"; transcript_id "5_00092041"; exon_number "8"; gene_name "uc001mll.2"; oId "uc001mll.2"; nearest_ref "uc001mll.2"; class_code "="; tss_id "TSS31185"; p_id "P31145";
chr11	hg19_knownGene	exon	14540543	14540587	.	-	.	gene_id "XLOC_034341"; transcript_id "5_00092041"; exon_number "9"; gene_name "uc001mll.2"; oId "uc001mll.2"; nearest_ref "uc001mll.2"; class_code "="; tss_id "TSS31185"; p_id "P31145";
chr11	hg19_knownGene	exon	14632512	14632697	.	-	.	gene_id "XLOC_034341"; transcript_id "5_00092041"; exon_number "10"; gene_name "uc001mll.2"; oId "uc001mll.2"; nearest_ref "uc001mll.2"; class_code "="; tss_id "TSS31185"; p_id "P31145";
chr11	hg19_knownGene	exon	14665001	14665180	.	-	.	gene_id "XLOC_034341"; transcript_id "5_00092041"; exon_number "11"; gene_name "uc001mll.2"; oId "uc001mll.2"; nearest_ref "uc001mll.2"; class_code "="; tss_id "TSS31185"; p_id "P31145";
chr11	hg19_knownGene	exon	14535363	14536037	.	-	.	gene_id "XLOC_034341"; transcript_id "5_00092042"; exon_number "1"; gene_name "uc010rcq.1"; oId "uc010rcq.1"; nearest_ref "uc010rcq.1"; class_code "="; tss_id "TSS31184"; p_id "P31144";
chr11	hg19_knownGene	exon	14539188	14539291	.	-	.	gene_id "XLOC_034341"; transcript_id "5_00092042"; exon_number "2"; gene_name "uc010rcq.1"; oId "uc010rcq.1"; nearest_ref "uc010rcq.1"; class_code "="; tss_id "TSS31184"; p_id "P31144";
chr11	hg19_knownGene	exon	14539426	14539527	.	-	.	gene_id "XLOC_034341"; transcript_id "5_00092042"; exon_number "3"; gene_name "uc010rcq.1"; oId "uc010rcq.1"; nearest_ref "uc010rcq.1"; class_code "="; tss_id "TSS31184"; p_id "P31144";
chr11	hg19_knownGene	exon	14540543	14540587	.	-	.	gene_id "XLOC_034341"; transcript_id "5_00092042"; exon_number "4"; gene_name "uc010rcq.1"; oId "uc010rcq.1"; nearest_ref "uc010rcq.1"; class_code "="; tss_id "TSS31184"; p_id "P31144";
chr11	hg19_knownGene	exon	14541843	14541991	.	-	.	gene_id "XLOC_034341"; transcript_id "5_00092042"; exon_number "5"; gene_name "uc010rcq.1"; oId "uc010rcq.1"; nearest_ref "uc010rcq.1"; class_code "="; tss_id "TSS31184"; p_id "P31144";
chr11	Cufflinks	exon	14520742	14520947	.	-	.	gene_id "XLOC_034342"; transcript_id "5_00094760"; exon_number "1"; gene_name "uc010rcp.1"; oId "SC4.5130.1"; nearest_ref "uc010rcp.1"; class_code "i";
chr11	Cufflinks	exon	14572802	14573291	.	-	.	gene_id "XLOC_034343"; transcript_id "5_00092043"; exon_number "1"; gene_name "uc001mll.2"; oId "SC3.3362.1"; nearest_ref "uc001mll.2"; class_code "i";
chr11	Cufflinks	exon	14576483	14576796	.	-	.	gene_id "XLOC_034344"; transcript_id "5_00095683"; exon_number "1"; gene_name "uc001mll.2"; oId "upf3.3443.1"; nearest_ref "uc001mll.2"; class_code "i";
chr11	Cufflinks	exon	14576582	14576861	.	-	.	gene_id "XLOC_034344"; transcript_id "5_00094761"; exon_number "1"; gene_name "uc001mll.2"; oId "SC4.5131.1"; nearest_ref "uc001mll.2"; class_code "i";
chr11	Cufflinks	exon	14588452	14588867	.	-	.	gene_id "XLOC_034345"; transcript_id "5_00095684"; exon_number "1"; gene_name "uc001mll.2"; oId "upf3.3444.1"; nearest_ref "uc001mll.2"; class_code "i";
chr11	Cufflinks	exon	14596824	14597173	.	-	.	gene_id "XLOC_034346"; transcript_id "5_00092044"; exon_number "1"; gene_name "uc001mll.2"; oId "SC4.5132.1"; nearest_ref "uc001mll.2"; class_code "i";
chr11	Cufflinks	exon	14597338	14597510	.	-	.	gene_id "XLOC_034347"; transcript_id "5_00094762"; exon_number "1"; gene_name "uc001mll.2"; oId "SC4.5133.1"; nearest_ref "uc001mll.2"; class_code "i";
chr11	Cufflinks	exon	14597948	14599567	.	-	.	gene_id "XLOC_034348"; transcript_id "5_00094763"; exon_number "1"; gene_name "uc001mll.2"; oId "SC4.5134.1"; nearest_ref "uc001mll.2"; class_code "i";
chr11	Cufflinks	exon	14599643	14600608	.	-	.	gene_id "XLOC_034349"; transcript_id "5_00092047"; exon_number "1"; gene_name "uc001mll.2"; oId "SC3.3366.1"; nearest_ref "uc001mll.2"; class_code "i";
chr11	Cufflinks	exon	14602316	14602519	.	-	.	gene_id "XLOC_034350"; transcript_id "5_00094764"; exon_number "1"; gene_name "uc001mll.2"; oId "SC4.5136.1"; nearest_ref "uc001mll.2"; class_code "i";
chr11	Cufflinks	exon	14616692	14617116	.	-	.	gene_id "XLOC_034351"; transcript_id "5_00094765"; exon_number "1"; gene_name "uc001mll.2"; oId "SC4.5137.1"; nearest_ref "uc001mll.2"; class_code "i";
chr11	Cufflinks	exon	14617488	14617917	.	-	.	gene_id "XLOC_034352"; transcript_id "5_00094766"; exon_number "1"; gene_name "uc001mll.2"; oId "SC4.5138.1"; nearest_ref "uc001mll.2"; class_code "i";
chr11	Cufflinks	exon	14618467	14618904	.	-	.	gene_id "XLOC_034353"; transcript_id "5_00094767"; exon_number "1"; gene_name "uc001mll.2"; oId "SC4.5139.1"; nearest_ref "uc001mll.2"; class_code "i";
chr11	Cufflinks	exon	14619535	14619915	.	-	.	gene_id "XLOC_034354"; transcript_id "5_00092049"; exon_number "1"; gene_name "uc001mll.2"; oId "SC3.3368.1"; nearest_ref "uc001mll.2"; class_code "i";
chr11	Cufflinks	exon	14621542	14622272	.	-	.	gene_id "XLOC_034355"; transcript_id "5_00092050"; exon_number "1"; gene_name "uc001mll.2"; oId "SC4.5140.1"; nearest_ref "uc001mll.2"; class_code "i";
chr11	Cufflinks	exon	14622597	14623183	.	-	.	gene_id "XLOC_034356"; transcript_id "5_00094768"; exon_number "1"; gene_name "uc001mll.2"; oId "SC4.5141.1"; nearest_ref "uc001mll.2"; class_code "i";
chr11	Cufflinks	exon	14625513	14625958	.	-	.	gene_id "XLOC_034357"; transcript_id "5_00094769"; exon_number "1"; gene_name "uc001mll.2"; oId "SC4.5142.1"; nearest_ref "uc001mll.2"; class_code "i";
chr11	Cufflinks	exon	14626132	14627012	.	-	.	gene_id "XLOC_034358"; transcript_id "5_00092051"; exon_number "1"; gene_name "uc001mll.2"; oId "SC3.3370.1"; nearest_ref "uc001mll.2"; class_code "i";
chr11	Cufflinks	exon	14626984	14627405	.	-	.	gene_id "XLOC_034358"; transcript_id "5_00094772"; exon_number "1"; gene_name "uc001mll.2"; oId "SC4.5145.1"; nearest_ref "uc001mll.2"; class_code "i";
chr11	Cufflinks	exon	14694564	14694888	.	-	.	gene_id "XLOC_034359"; transcript_id "5_00092052"; exon_number "1"; gene_name "uc001mlm.2"; oId "SC3.3299.1"; nearest_ref "uc001mlm.2"; class_code "i";
chr11	Cufflinks	exon	14899550	14899843	.	-	.	gene_id "XLOC_034360"; transcript_id "5_00094773"; exon_number "1"; gene_name "uc001mlr.2"; oId "SC4.5005.1"; nearest_ref "uc001mlr.2"; class_code "j"; tss_id "TSS31186";
chr11	Cufflinks	exon	14900660	14900989	.	-	.	gene_id "XLOC_034360"; transcript_id "5_00094773"; exon_number "2"; gene_name "uc001mlr.2"; oId "SC4.5005.1"; nearest_ref "uc001mlr.2"; class_code "j"; tss_id "TSS31186";
chr11	Cufflinks	exon	14901682	14902314	.	-	.	gene_id "XLOC_034360"; transcript_id "5_00094773"; exon_number "3"; gene_name "uc001mlr.2"; oId "SC4.5005.1"; nearest_ref "uc001mlr.2"; class_code "j"; tss_id "TSS31186";
chr11	Cufflinks	exon	14907322	14907463	.	-	.	gene_id "XLOC_034360"; transcript_id "5_00094773"; exon_number "4"; gene_name "uc001mlr.2"; oId "SC4.5005.1"; nearest_ref "uc001mlr.2"; class_code "j"; tss_id "TSS31186";
chr11	Cufflinks	exon	14911978	14912015	.	-	.	gene_id "XLOC_034360"; transcript_id "5_00094773"; exon_number "5"; gene_name "uc001mlr.2"; oId "SC4.5005.1"; nearest_ref "uc001mlr.2"; class_code "j"; tss_id "TSS31186";
chr11	Cufflinks	exon	14912446	14913370	.	-	.	gene_id "XLOC_034360"; transcript_id "5_00094773"; exon_number "6"; gene_name "uc001mlr.2"; oId "SC4.5005.1"; nearest_ref "uc001mlr.2"; class_code "j"; tss_id "TSS31186";
chr11	Cufflinks	exon	14899558	14899843	.	-	.	gene_id "XLOC_034360"; transcript_id "5_00092053"; exon_number "1"; gene_name "uc001mlq.2"; oId "uc001mlq.2_ext"; nearest_ref "uc001mlq.2"; class_code "="; tss_id "TSS31186";
chr11	Cufflinks	exon	14900660	14900753	.	-	.	gene_id "XLOC_034360"; transcript_id "5_00092053"; exon_number "2"; gene_name "uc001mlq.2"; oId "uc001mlq.2_ext"; nearest_ref "uc001mlq.2"; class_code "="; tss_id "TSS31186";
chr11	Cufflinks	exon	14901682	14902314	.	-	.	gene_id "XLOC_034360"; transcript_id "5_00092053"; exon_number "3"; gene_name "uc001mlq.2"; oId "uc001mlq.2_ext"; nearest_ref "uc001mlq.2"; class_code "="; tss_id "TSS31186";
chr11	Cufflinks	exon	14907322	14907463	.	-	.	gene_id "XLOC_034360"; transcript_id "5_00092053"; exon_number "4"; gene_name "uc001mlq.2"; oId "uc001mlq.2_ext"; nearest_ref "uc001mlq.2"; class_code "="; tss_id "TSS31186";
chr11	Cufflinks	exon	14912699	14913370	.	-	.	gene_id "XLOC_034360"; transcript_id "5_00092053"; exon_number "5"; gene_name "uc001mlq.2"; oId "uc001mlq.2_ext"; nearest_ref "uc001mlq.2"; class_code "="; tss_id "TSS31186";
chr11	hg19_knownGene	exon	14899558	14899843	.	-	.	gene_id "XLOC_034360"; transcript_id "5_00092057"; exon_number "1"; gene_name "uc001mlr.2"; oId "uc001mlr.2"; nearest_ref "uc001mlr.2"; class_code "="; tss_id "TSS31187"; p_id "P31149";
chr11	hg19_knownGene	exon	14900660	14900989	.	-	.	gene_id "XLOC_034360"; transcript_id "5_00092057"; exon_number "2"; gene_name "uc001mlr.2"; oId "uc001mlr.2"; nearest_ref "uc001mlr.2"; class_code "="; tss_id "TSS31187"; p_id "P31149";
chr11	hg19_knownGene	exon	14901682	14902314	.	-	.	gene_id "XLOC_034360"; transcript_id "5_00092057"; exon_number "3"; gene_name "uc001mlr.2"; oId "uc001mlr.2"; nearest_ref "uc001mlr.2"; class_code "="; tss_id "TSS31187"; p_id "P31149";
chr11	hg19_knownGene	exon	14907322	14907463	.	-	.	gene_id "XLOC_034360"; transcript_id "5_00092057"; exon_number "4"; gene_name "uc001mlr.2"; oId "uc001mlr.2"; nearest_ref "uc001mlr.2"; class_code "="; tss_id "TSS31187"; p_id "P31149";
chr11	hg19_knownGene	exon	14913527	14913751	.	-	.	gene_id "XLOC_034360"; transcript_id "5_00092057"; exon_number "5"; gene_name "uc001mlr.2"; oId "uc001mlr.2"; nearest_ref "uc001mlr.2"; class_code "="; tss_id "TSS31187"; p_id "P31149";
chr11	Cufflinks	exon	14899558	14899843	.	-	.	gene_id "XLOC_034360"; transcript_id "5_00092056"; exon_number "1"; gene_name "uc001mlp.2"; oId "uc001mlp.2_ext"; nearest_ref "uc001mlp.2"; class_code "="; tss_id "TSS31187"; p_id "P31148";
chr11	Cufflinks	exon	14900660	14900989	.	-	.	gene_id "XLOC_034360"; transcript_id "5_00092056"; exon_number "2"; gene_name "uc001mlp.2"; oId "uc001mlp.2_ext"; nearest_ref "uc001mlp.2"; class_code "="; tss_id "TSS31187"; p_id "P31148";
chr11	Cufflinks	exon	14901682	14902314	.	-	.	gene_id "XLOC_034360"; transcript_id "5_00092056"; exon_number "3"; gene_name "uc001mlp.2"; oId "uc001mlp.2_ext"; nearest_ref "uc001mlp.2"; class_code "="; tss_id "TSS31187"; p_id "P31148";
chr11	Cufflinks	exon	14907322	14907463	.	-	.	gene_id "XLOC_034360"; transcript_id "5_00092056"; exon_number "4"; gene_name "uc001mlp.2"; oId "uc001mlp.2_ext"; nearest_ref "uc001mlp.2"; class_code "="; tss_id "TSS31187"; p_id "P31148";
chr11	Cufflinks	exon	14912699	14913799	.	-	.	gene_id "XLOC_034360"; transcript_id "5_00092056"; exon_number "5"; gene_name "uc001mlp.2"; oId "uc001mlp.2_ext"; nearest_ref "uc001mlp.2"; class_code "="; tss_id "TSS31187"; p_id "P31148";
chr11	Cufflinks	exon	14899558	14899843	.	-	.	gene_id "XLOC_034360"; transcript_id "5_00092055"; exon_number "1"; gene_name "uc001mlo.2"; oId "uc001mlo.2_ext"; nearest_ref "uc001mlo.2"; class_code "="; tss_id "TSS31187"; p_id "P31147";
chr11	Cufflinks	exon	14900660	14900989	.	-	.	gene_id "XLOC_034360"; transcript_id "5_00092055"; exon_number "2"; gene_name "uc001mlo.2"; oId "uc001mlo.2_ext"; nearest_ref "uc001mlo.2"; class_code "="; tss_id "TSS31187"; p_id "P31147";
chr11	Cufflinks	exon	14901682	14901905	.	-	.	gene_id "XLOC_034360"; transcript_id "5_00092055"; exon_number "3"; gene_name "uc001mlo.2"; oId "uc001mlo.2_ext"; nearest_ref "uc001mlo.2"; class_code "="; tss_id "TSS31187"; p_id "P31147";
chr11	Cufflinks	exon	14907322	14907463	.	-	.	gene_id "XLOC_034360"; transcript_id "5_00092055"; exon_number "4"; gene_name "uc001mlo.2"; oId "uc001mlo.2_ext"; nearest_ref "uc001mlo.2"; class_code "="; tss_id "TSS31187"; p_id "P31147";
chr11	Cufflinks	exon	14911978	14912015	.	-	.	gene_id "XLOC_034360"; transcript_id "5_00092055"; exon_number "5"; gene_name "uc001mlo.2"; oId "uc001mlo.2_ext"; nearest_ref "uc001mlo.2"; class_code "="; tss_id "TSS31187"; p_id "P31147";
chr11	Cufflinks	exon	14912446	14913799	.	-	.	gene_id "XLOC_034360"; transcript_id "5_00092055"; exon_number "6"; gene_name "uc001mlo.2"; oId "uc001mlo.2_ext"; nearest_ref "uc001mlo.2"; class_code "="; tss_id "TSS31187"; p_id "P31147";
chr11	hg19_knownGene	exon	14901682	14902314	.	-	.	gene_id "XLOC_034360"; transcript_id "5_00092058"; exon_number "1"; gene_name "uc001mls.1"; oId "uc001mls.1"; nearest_ref "uc001mls.1"; class_code "="; tss_id "TSS31188"; p_id "P31146";
chr11	hg19_knownGene	exon	14907322	14908880	.	-	.	gene_id "XLOC_034360"; transcript_id "5_00092058"; exon_number "2"; gene_name "uc001mls.1"; oId "uc001mls.1"; nearest_ref "uc001mls.1"; class_code "="; tss_id "TSS31188"; p_id "P31146";
chr11	Cufflinks	exon	14909970	14910070	.	-	.	gene_id "XLOC_034361"; transcript_id "5_00096863"; exon_number "1"; gene_name "uc001mlr.2"; oId "upf1_r4.5841.1"; nearest_ref "uc001mlr.2"; class_code "i";
chr11	hg19_knownGene	exon	14988216	14988647	.	-	.	gene_id "XLOC_034362"; transcript_id "5_00092060"; exon_number "1"; gene_name "uc001mlu.1"; oId "uc001mlu.1"; nearest_ref "uc001mlu.1"; class_code "="; tss_id "TSS31189";
chr11	hg19_knownGene	exon	14989220	14989400	.	-	.	gene_id "XLOC_034362"; transcript_id "5_00092060"; exon_number "2"; gene_name "uc001mlu.1"; oId "uc001mlu.1"; nearest_ref "uc001mlu.1"; class_code "="; tss_id "TSS31189";
chr11	hg19_knownGene	exon	14990372	14990543	.	-	.	gene_id "XLOC_034362"; transcript_id "5_00092060"; exon_number "3"; gene_name "uc001mlu.1"; oId "uc001mlu.1"; nearest_ref "uc001mlu.1"; class_code "="; tss_id "TSS31189";
chr11	hg19_knownGene	exon	14991481	14991621	.	-	.	gene_id "XLOC_034362"; transcript_id "5_00092060"; exon_number "4"; gene_name "uc001mlu.1"; oId "uc001mlu.1"; nearest_ref "uc001mlu.1"; class_code "="; tss_id "TSS31189";
chr11	hg19_knownGene	exon	14992653	14992747	.	-	.	gene_id "XLOC_034362"; transcript_id "5_00092060"; exon_number "5"; gene_name "uc001mlu.1"; oId "uc001mlu.1"; nearest_ref "uc001mlu.1"; class_code "="; tss_id "TSS31189";
chr11	hg19_knownGene	exon	14993791	14993832	.	-	.	gene_id "XLOC_034362"; transcript_id "5_00092060"; exon_number "6"; gene_name "uc001mlu.1"; oId "uc001mlu.1"; nearest_ref "uc001mlu.1"; class_code "="; tss_id "TSS31189";
chr11	hg19_knownGene	exon	14988216	14988647	.	-	.	gene_id "XLOC_034362"; transcript_id "5_00092059"; exon_number "1"; gene_name "uc001mlt.1"; oId "uc001mlt.1"; nearest_ref "uc001mlt.1"; class_code "="; tss_id "TSS31189"; p_id "P31151";
chr11	hg19_knownGene	exon	14989220	14989400	.	-	.	gene_id "XLOC_034362"; transcript_id "5_00092059"; exon_number "2"; gene_name "uc001mlt.1"; oId "uc001mlt.1"; nearest_ref "uc001mlt.1"; class_code "="; tss_id "TSS31189"; p_id "P31151";
chr11	hg19_knownGene	exon	14991481	14991621	.	-	.	gene_id "XLOC_034362"; transcript_id "5_00092059"; exon_number "3"; gene_name "uc001mlt.1"; oId "uc001mlt.1"; nearest_ref "uc001mlt.1"; class_code "="; tss_id "TSS31189"; p_id "P31151";
chr11	hg19_knownGene	exon	14992653	14992747	.	-	.	gene_id "XLOC_034362"; transcript_id "5_00092059"; exon_number "4"; gene_name "uc001mlt.1"; oId "uc001mlt.1"; nearest_ref "uc001mlt.1"; class_code "="; tss_id "TSS31189"; p_id "P31151";
chr11	hg19_knownGene	exon	14993767	14993832	.	-	.	gene_id "XLOC_034362"; transcript_id "5_00092059"; exon_number "5"; gene_name "uc001mlt.1"; oId "uc001mlt.1"; nearest_ref "uc001mlt.1"; class_code "="; tss_id "TSS31189"; p_id "P31151";
chr11	hg19_knownGene	exon	14989220	14990543	.	-	.	gene_id "XLOC_034362"; transcript_id "5_00092062"; exon_number "1"; gene_name "uc001mlw.1"; oId "uc001mlw.1"; nearest_ref "uc001mlw.1"; class_code "="; tss_id "TSS31189"; p_id "P31150";
chr11	hg19_knownGene	exon	14991481	14991621	.	-	.	gene_id "XLOC_034362"; transcript_id "5_00092062"; exon_number "2"; gene_name "uc001mlw.1"; oId "uc001mlw.1"; nearest_ref "uc001mlw.1"; class_code "="; tss_id "TSS31189"; p_id "P31150";
chr11	hg19_knownGene	exon	14992653	14992747	.	-	.	gene_id "XLOC_034362"; transcript_id "5_00092062"; exon_number "3"; gene_name "uc001mlw.1"; oId "uc001mlw.1"; nearest_ref "uc001mlw.1"; class_code "="; tss_id "TSS31189"; p_id "P31150";
chr11	hg19_knownGene	exon	14993767	14993832	.	-	.	gene_id "XLOC_034362"; transcript_id "5_00092062"; exon_number "4"; gene_name "uc001mlw.1"; oId "uc001mlw.1"; nearest_ref "uc001mlw.1"; class_code "="; tss_id "TSS31189"; p_id "P31150";
chr11	hg19_knownGene	exon	14989220	14990543	.	-	.	gene_id "XLOC_034362"; transcript_id "5_00092061"; exon_number "1"; gene_name "uc001mlv.1"; oId "uc001mlv.1"; nearest_ref "uc001mlv.1"; class_code "="; tss_id "TSS31189"; p_id "P31150";
chr11	hg19_knownGene	exon	14991481	14991621	.	-	.	gene_id "XLOC_034362"; transcript_id "5_00092061"; exon_number "2"; gene_name "uc001mlv.1"; oId "uc001mlv.1"; nearest_ref "uc001mlv.1"; class_code "="; tss_id "TSS31189"; p_id "P31150";
chr11	hg19_knownGene	exon	14992653	14992747	.	-	.	gene_id "XLOC_034362"; transcript_id "5_00092061"; exon_number "3"; gene_name "uc001mlv.1"; oId "uc001mlv.1"; nearest_ref "uc001mlv.1"; class_code "="; tss_id "TSS31189"; p_id "P31150";
chr11	hg19_knownGene	exon	14993791	14993832	.	-	.	gene_id "XLOC_034362"; transcript_id "5_00092061"; exon_number "4"; gene_name "uc001mlv.1"; oId "uc001mlv.1"; nearest_ref "uc001mlv.1"; class_code "="; tss_id "TSS31189"; p_id "P31150";
chr11	Cufflinks	exon	15093196	15093491	.	-	.	gene_id "XLOC_034363"; transcript_id "5_00096864"; exon_number "1"; oId "upf1_r4.5831.1"; class_code "u";
chr11	hg19_knownGene	exon	15987996	15994658	.	-	.	gene_id "XLOC_034364"; transcript_id "5_00092064"; exon_number "1"; gene_name "uc001mme.2"; oId "uc001mme.2"; nearest_ref "uc001mme.2"; class_code "="; tss_id "TSS31190"; p_id "P31155";
chr11	hg19_knownGene	exon	16007750	16007966	.	-	.	gene_id "XLOC_034364"; transcript_id "5_00092064"; exon_number "2"; gene_name "uc001mme.2"; oId "uc001mme.2"; nearest_ref "uc001mme.2"; class_code "="; tss_id "TSS31190"; p_id "P31155";
chr11	hg19_knownGene	exon	16010543	16010776	.	-	.	gene_id "XLOC_034364"; transcript_id "5_00092064"; exon_number "3"; gene_name "uc001mme.2"; oId "uc001mme.2"; nearest_ref "uc001mme.2"; class_code "="; tss_id "TSS31190"; p_id "P31155";
chr11	hg19_knownGene	exon	16036488	16036596	.	-	.	gene_id "XLOC_034364"; transcript_id "5_00092064"; exon_number "4"; gene_name "uc001mme.2"; oId "uc001mme.2"; nearest_ref "uc001mme.2"; class_code "="; tss_id "TSS31190"; p_id "P31155";
chr11	hg19_knownGene	exon	16068060	16068247	.	-	.	gene_id "XLOC_034364"; transcript_id "5_00092064"; exon_number "5"; gene_name "uc001mme.2"; oId "uc001mme.2"; nearest_ref "uc001mme.2"; class_code "="; tss_id "TSS31190"; p_id "P31155";
chr11	hg19_knownGene	exon	16071301	16071484	.	-	.	gene_id "XLOC_034364"; transcript_id "5_00092064"; exon_number "6"; gene_name "uc001mme.2"; oId "uc001mme.2"; nearest_ref "uc001mme.2"; class_code "="; tss_id "TSS31190"; p_id "P31155";
chr11	hg19_knownGene	exon	16077298	16077447	.	-	.	gene_id "XLOC_034364"; transcript_id "5_00092064"; exon_number "7"; gene_name "uc001mme.2"; oId "uc001mme.2"; nearest_ref "uc001mme.2"; class_code "="; tss_id "TSS31190"; p_id "P31155";
chr11	hg19_knownGene	exon	16117542	16117664	.	-	.	gene_id "XLOC_034364"; transcript_id "5_00092064"; exon_number "8"; gene_name "uc001mme.2"; oId "uc001mme.2"; nearest_ref "uc001mme.2"; class_code "="; tss_id "TSS31190"; p_id "P31155";
chr11	hg19_knownGene	exon	16119155	16119234	.	-	.	gene_id "XLOC_034364"; transcript_id "5_00092064"; exon_number "9"; gene_name "uc001mme.2"; oId "uc001mme.2"; nearest_ref "uc001mme.2"; class_code "="; tss_id "TSS31190"; p_id "P31155";
chr11	hg19_knownGene	exon	16133349	16133469	.	-	.	gene_id "XLOC_034364"; transcript_id "5_00092064"; exon_number "10"; gene_name "uc001mme.2"; oId "uc001mme.2"; nearest_ref "uc001mme.2"; class_code "="; tss_id "TSS31190"; p_id "P31155";
chr11	hg19_knownGene	exon	16205432	16205500	.	-	.	gene_id "XLOC_034364"; transcript_id "5_00092064"; exon_number "11"; gene_name "uc001mme.2"; oId "uc001mme.2"; nearest_ref "uc001mme.2"; class_code "="; tss_id "TSS31190"; p_id "P31155";
chr11	hg19_knownGene	exon	16208329	16208501	.	-	.	gene_id "XLOC_034364"; transcript_id "5_00092064"; exon_number "12"; gene_name "uc001mme.2"; oId "uc001mme.2"; nearest_ref "uc001mme.2"; class_code "="; tss_id "TSS31190"; p_id "P31155";
chr11	hg19_knownGene	exon	16256128	16256217	.	-	.	gene_id "XLOC_034364"; transcript_id "5_00092064"; exon_number "13"; gene_name "uc001mme.2"; oId "uc001mme.2"; nearest_ref "uc001mme.2"; class_code "="; tss_id "TSS31190"; p_id "P31155";
chr11	hg19_knownGene	exon	16339992	16340199	.	-	.	gene_id "XLOC_034364"; transcript_id "5_00092064"; exon_number "14"; gene_name "uc001mme.2"; oId "uc001mme.2"; nearest_ref "uc001mme.2"; class_code "="; tss_id "TSS31190"; p_id "P31155";
chr11	hg19_knownGene	exon	16362558	16362798	.	-	.	gene_id "XLOC_034364"; transcript_id "5_00092064"; exon_number "15"; gene_name "uc001mme.2"; oId "uc001mme.2"; nearest_ref "uc001mme.2"; class_code "="; tss_id "TSS31190"; p_id "P31155";
chr11	hg19_knownGene	exon	16424346	16424413	.	-	.	gene_id "XLOC_034364"; transcript_id "5_00092064"; exon_number "16"; gene_name "uc001mme.2"; oId "uc001mme.2"; nearest_ref "uc001mme.2"; class_code "="; tss_id "TSS31190"; p_id "P31155";
chr11	hg19_knownGene	exon	15987996	15994658	.	-	.	gene_id "XLOC_034364"; transcript_id "5_00092063"; exon_number "1"; gene_name "uc001mmd.2"; oId "uc001mmd.2"; nearest_ref "uc001mmd.2"; class_code "="; tss_id "TSS31190"; p_id "P31154";
chr11	hg19_knownGene	exon	16007750	16007966	.	-	.	gene_id "XLOC_034364"; transcript_id "5_00092063"; exon_number "2"; gene_name "uc001mmd.2"; oId "uc001mmd.2"; nearest_ref "uc001mmd.2"; class_code "="; tss_id "TSS31190"; p_id "P31154";
chr11	hg19_knownGene	exon	16010543	16010776	.	-	.	gene_id "XLOC_034364"; transcript_id "5_00092063"; exon_number "3"; gene_name "uc001mmd.2"; oId "uc001mmd.2"; nearest_ref "uc001mmd.2"; class_code "="; tss_id "TSS31190"; p_id "P31154";
chr11	hg19_knownGene	exon	16036488	16036596	.	-	.	gene_id "XLOC_034364"; transcript_id "5_00092063"; exon_number "4"; gene_name "uc001mmd.2"; oId "uc001mmd.2"; nearest_ref "uc001mmd.2"; class_code "="; tss_id "TSS31190"; p_id "P31154";
chr11	hg19_knownGene	exon	16068060	16068247	.	-	.	gene_id "XLOC_034364"; transcript_id "5_00092063"; exon_number "5"; gene_name "uc001mmd.2"; oId "uc001mmd.2"; nearest_ref "uc001mmd.2"; class_code "="; tss_id "TSS31190"; p_id "P31154";
chr11	hg19_knownGene	exon	16071259	16071484	.	-	.	gene_id "XLOC_034364"; transcript_id "5_00092063"; exon_number "6"; gene_name "uc001mmd.2"; oId "uc001mmd.2"; nearest_ref "uc001mmd.2"; class_code "="; tss_id "TSS31190"; p_id "P31154";
chr11	hg19_knownGene	exon	16077298	16077447	.	-	.	gene_id "XLOC_034364"; transcript_id "5_00092063"; exon_number "7"; gene_name "uc001mmd.2"; oId "uc001mmd.2"; nearest_ref "uc001mmd.2"; class_code "="; tss_id "TSS31190"; p_id "P31154";
chr11	hg19_knownGene	exon	16119155	16119234	.	-	.	gene_id "XLOC_034364"; transcript_id "5_00092063"; exon_number "8"; gene_name "uc001mmd.2"; oId "uc001mmd.2"; nearest_ref "uc001mmd.2"; class_code "="; tss_id "TSS31190"; p_id "P31154";
chr11	hg19_knownGene	exon	16133349	16133469	.	-	.	gene_id "XLOC_034364"; transcript_id "5_00092063"; exon_number "9"; gene_name "uc001mmd.2"; oId "uc001mmd.2"; nearest_ref "uc001mmd.2"; class_code "="; tss_id "TSS31190"; p_id "P31154";
chr11	hg19_knownGene	exon	16205432	16205500	.	-	.	gene_id "XLOC_034364"; transcript_id "5_00092063"; exon_number "10"; gene_name "uc001mmd.2"; oId "uc001mmd.2"; nearest_ref "uc001mmd.2"; class_code "="; tss_id "TSS31190"; p_id "P31154";
chr11	hg19_knownGene	exon	16208329	16208501	.	-	.	gene_id "XLOC_034364"; transcript_id "5_00092063"; exon_number "11"; gene_name "uc001mmd.2"; oId "uc001mmd.2"; nearest_ref "uc001mmd.2"; class_code "="; tss_id "TSS31190"; p_id "P31154";
chr11	hg19_knownGene	exon	16256128	16256217	.	-	.	gene_id "XLOC_034364"; transcript_id "5_00092063"; exon_number "12"; gene_name "uc001mmd.2"; oId "uc001mmd.2"; nearest_ref "uc001mmd.2"; class_code "="; tss_id "TSS31190"; p_id "P31154";
chr11	hg19_knownGene	exon	16339992	16340199	.	-	.	gene_id "XLOC_034364"; transcript_id "5_00092063"; exon_number "13"; gene_name "uc001mmd.2"; oId "uc001mmd.2"; nearest_ref "uc001mmd.2"; class_code "="; tss_id "TSS31190"; p_id "P31154";
chr11	hg19_knownGene	exon	16362558	16362798	.	-	.	gene_id "XLOC_034364"; transcript_id "5_00092063"; exon_number "14"; gene_name "uc001mmd.2"; oId "uc001mmd.2"; nearest_ref "uc001mmd.2"; class_code "="; tss_id "TSS31190"; p_id "P31154";
chr11	hg19_knownGene	exon	16424205	16424413	.	-	.	gene_id "XLOC_034364"; transcript_id "5_00092063"; exon_number "15"; gene_name "uc001mmd.2"; oId "uc001mmd.2"; nearest_ref "uc001mmd.2"; class_code "="; tss_id "TSS31190"; p_id "P31154";
chr11	hg19_knownGene	exon	15987996	15994658	.	-	.	gene_id "XLOC_034364"; transcript_id "5_00092065"; exon_number "1"; gene_name "uc001mmf.2"; oId "uc001mmf.2"; nearest_ref "uc001mmf.2"; class_code "="; tss_id "TSS31191"; p_id "P31153";
chr11	hg19_knownGene	exon	16007750	16007966	.	-	.	gene_id "XLOC_034364"; transcript_id "5_00092065"; exon_number "2"; gene_name "uc001mmf.2"; oId "uc001mmf.2"; nearest_ref "uc001mmf.2"; class_code "="; tss_id "TSS31191"; p_id "P31153";
chr11	hg19_knownGene	exon	16010543	16010776	.	-	.	gene_id "XLOC_034364"; transcript_id "5_00092065"; exon_number "3"; gene_name "uc001mmf.2"; oId "uc001mmf.2"; nearest_ref "uc001mmf.2"; class_code "="; tss_id "TSS31191"; p_id "P31153";
chr11	hg19_knownGene	exon	16036488	16036596	.	-	.	gene_id "XLOC_034364"; transcript_id "5_00092065"; exon_number "4"; gene_name "uc001mmf.2"; oId "uc001mmf.2"; nearest_ref "uc001mmf.2"; class_code "="; tss_id "TSS31191"; p_id "P31153";
chr11	hg19_knownGene	exon	16068060	16068247	.	-	.	gene_id "XLOC_034364"; transcript_id "5_00092065"; exon_number "5"; gene_name "uc001mmf.2"; oId "uc001mmf.2"; nearest_ref "uc001mmf.2"; class_code "="; tss_id "TSS31191"; p_id "P31153";
chr11	hg19_knownGene	exon	16071259	16071484	.	-	.	gene_id "XLOC_034364"; transcript_id "5_00092065"; exon_number "6"; gene_name "uc001mmf.2"; oId "uc001mmf.2"; nearest_ref "uc001mmf.2"; class_code "="; tss_id "TSS31191"; p_id "P31153";
chr11	hg19_knownGene	exon	16077298	16077447	.	-	.	gene_id "XLOC_034364"; transcript_id "5_00092065"; exon_number "7"; gene_name "uc001mmf.2"; oId "uc001mmf.2"; nearest_ref "uc001mmf.2"; class_code "="; tss_id "TSS31191"; p_id "P31153";
chr11	hg19_knownGene	exon	16119155	16119234	.	-	.	gene_id "XLOC_034364"; transcript_id "5_00092065"; exon_number "8"; gene_name "uc001mmf.2"; oId "uc001mmf.2"; nearest_ref "uc001mmf.2"; class_code "="; tss_id "TSS31191"; p_id "P31153";
chr11	hg19_knownGene	exon	16133349	16133469	.	-	.	gene_id "XLOC_034364"; transcript_id "5_00092065"; exon_number "9"; gene_name "uc001mmf.2"; oId "uc001mmf.2"; nearest_ref "uc001mmf.2"; class_code "="; tss_id "TSS31191"; p_id "P31153";
chr11	hg19_knownGene	exon	16205432	16205500	.	-	.	gene_id "XLOC_034364"; transcript_id "5_00092065"; exon_number "10"; gene_name "uc001mmf.2"; oId "uc001mmf.2"; nearest_ref "uc001mmf.2"; class_code "="; tss_id "TSS31191"; p_id "P31153";
chr11	hg19_knownGene	exon	16208329	16208501	.	-	.	gene_id "XLOC_034364"; transcript_id "5_00092065"; exon_number "11"; gene_name "uc001mmf.2"; oId "uc001mmf.2"; nearest_ref "uc001mmf.2"; class_code "="; tss_id "TSS31191"; p_id "P31153";
chr11	hg19_knownGene	exon	16256128	16256217	.	-	.	gene_id "XLOC_034364"; transcript_id "5_00092065"; exon_number "12"; gene_name "uc001mmf.2"; oId "uc001mmf.2"; nearest_ref "uc001mmf.2"; class_code "="; tss_id "TSS31191"; p_id "P31153";
chr11	hg19_knownGene	exon	16339992	16340199	.	-	.	gene_id "XLOC_034364"; transcript_id "5_00092065"; exon_number "13"; gene_name "uc001mmf.2"; oId "uc001mmf.2"; nearest_ref "uc001mmf.2"; class_code "="; tss_id "TSS31191"; p_id "P31153";
chr11	hg19_knownGene	exon	16362558	16362798	.	-	.	gene_id "XLOC_034364"; transcript_id "5_00092065"; exon_number "14"; gene_name "uc001mmf.2"; oId "uc001mmf.2"; nearest_ref "uc001mmf.2"; class_code "="; tss_id "TSS31191"; p_id "P31153";
chr11	hg19_knownGene	exon	16430244	16430430	.	-	.	gene_id "XLOC_034364"; transcript_id "5_00092065"; exon_number "15"; gene_name "uc001mmf.2"; oId "uc001mmf.2"; nearest_ref "uc001mmf.2"; class_code "="; tss_id "TSS31191"; p_id "P31153";
chr11	hg19_knownGene	exon	15987996	15994658	.	-	.	gene_id "XLOC_034364"; transcript_id "5_00092066"; exon_number "1"; gene_name "uc001mmg.2"; oId "uc001mmg.2"; nearest_ref "uc001mmg.2"; class_code "="; tss_id "TSS31192"; p_id "P31152";
chr11	hg19_knownGene	exon	16007750	16007966	.	-	.	gene_id "XLOC_034364"; transcript_id "5_00092066"; exon_number "2"; gene_name "uc001mmg.2"; oId "uc001mmg.2"; nearest_ref "uc001mmg.2"; class_code "="; tss_id "TSS31192"; p_id "P31152";
chr11	hg19_knownGene	exon	16010543	16010716	.	-	.	gene_id "XLOC_034364"; transcript_id "5_00092066"; exon_number "3"; gene_name "uc001mmg.2"; oId "uc001mmg.2"; nearest_ref "uc001mmg.2"; class_code "="; tss_id "TSS31192"; p_id "P31152";
chr11	hg19_knownGene	exon	16036488	16036596	.	-	.	gene_id "XLOC_034364"; transcript_id "5_00092066"; exon_number "4"; gene_name "uc001mmg.2"; oId "uc001mmg.2"; nearest_ref "uc001mmg.2"; class_code "="; tss_id "TSS31192"; p_id "P31152";
chr11	hg19_knownGene	exon	16068060	16068247	.	-	.	gene_id "XLOC_034364"; transcript_id "5_00092066"; exon_number "5"; gene_name "uc001mmg.2"; oId "uc001mmg.2"; nearest_ref "uc001mmg.2"; class_code "="; tss_id "TSS31192"; p_id "P31152";
chr11	hg19_knownGene	exon	16071301	16071484	.	-	.	gene_id "XLOC_034364"; transcript_id "5_00092066"; exon_number "6"; gene_name "uc001mmg.2"; oId "uc001mmg.2"; nearest_ref "uc001mmg.2"; class_code "="; tss_id "TSS31192"; p_id "P31152";
chr11	hg19_knownGene	exon	16077298	16077447	.	-	.	gene_id "XLOC_034364"; transcript_id "5_00092066"; exon_number "7"; gene_name "uc001mmg.2"; oId "uc001mmg.2"; nearest_ref "uc001mmg.2"; class_code "="; tss_id "TSS31192"; p_id "P31152";
chr11	hg19_knownGene	exon	16117542	16117664	.	-	.	gene_id "XLOC_034364"; transcript_id "5_00092066"; exon_number "8"; gene_name "uc001mmg.2"; oId "uc001mmg.2"; nearest_ref "uc001mmg.2"; class_code "="; tss_id "TSS31192"; p_id "P31152";
chr11	hg19_knownGene	exon	16119155	16119234	.	-	.	gene_id "XLOC_034364"; transcript_id "5_00092066"; exon_number "9"; gene_name "uc001mmg.2"; oId "uc001mmg.2"; nearest_ref "uc001mmg.2"; class_code "="; tss_id "TSS31192"; p_id "P31152";
chr11	hg19_knownGene	exon	16133349	16133469	.	-	.	gene_id "XLOC_034364"; transcript_id "5_00092066"; exon_number "10"; gene_name "uc001mmg.2"; oId "uc001mmg.2"; nearest_ref "uc001mmg.2"; class_code "="; tss_id "TSS31192"; p_id "P31152";
chr11	hg19_knownGene	exon	16205432	16205500	.	-	.	gene_id "XLOC_034364"; transcript_id "5_00092066"; exon_number "11"; gene_name "uc001mmg.2"; oId "uc001mmg.2"; nearest_ref "uc001mmg.2"; class_code "="; tss_id "TSS31192"; p_id "P31152";
chr11	hg19_knownGene	exon	16208329	16208501	.	-	.	gene_id "XLOC_034364"; transcript_id "5_00092066"; exon_number "12"; gene_name "uc001mmg.2"; oId "uc001mmg.2"; nearest_ref "uc001mmg.2"; class_code "="; tss_id "TSS31192"; p_id "P31152";
chr11	hg19_knownGene	exon	16256128	16256217	.	-	.	gene_id "XLOC_034364"; transcript_id "5_00092066"; exon_number "13"; gene_name "uc001mmg.2"; oId "uc001mmg.2"; nearest_ref "uc001mmg.2"; class_code "="; tss_id "TSS31192"; p_id "P31152";
chr11	hg19_knownGene	exon	16339992	16340199	.	-	.	gene_id "XLOC_034364"; transcript_id "5_00092066"; exon_number "14"; gene_name "uc001mmg.2"; oId "uc001mmg.2"; nearest_ref "uc001mmg.2"; class_code "="; tss_id "TSS31192"; p_id "P31152";
chr11	hg19_knownGene	exon	16362558	16362798	.	-	.	gene_id "XLOC_034364"; transcript_id "5_00092066"; exon_number "15"; gene_name "uc001mmg.2"; oId "uc001mmg.2"; nearest_ref "uc001mmg.2"; class_code "="; tss_id "TSS31192"; p_id "P31152";
chr11	hg19_knownGene	exon	16497862	16497935	.	-	.	gene_id "XLOC_034364"; transcript_id "5_00092066"; exon_number "16"; gene_name "uc001mmg.2"; oId "uc001mmg.2"; nearest_ref "uc001mmg.2"; class_code "="; tss_id "TSS31192"; p_id "P31152";
chr11	hg19_knownGene	exon	16285995	16286392	.	-	.	gene_id "XLOC_034364"; transcript_id "5_00092067"; exon_number "1"; gene_name "uc001mmh.1"; oId "uc001mmh.1"; nearest_ref "uc001mmh.1"; class_code "="; tss_id "TSS31193";
chr11	hg19_knownGene	exon	16291490	16291614	.	-	.	gene_id "XLOC_034364"; transcript_id "5_00092067"; exon_number "2"; gene_name "uc001mmh.1"; oId "uc001mmh.1"; nearest_ref "uc001mmh.1"; class_code "="; tss_id "TSS31193";
chr11	hg19_knownGene	exon	16305302	16305464	.	-	.	gene_id "XLOC_034364"; transcript_id "5_00092067"; exon_number "3"; gene_name "uc001mmh.1"; oId "uc001mmh.1"; nearest_ref "uc001mmh.1"; class_code "="; tss_id "TSS31193";
chr11	hg19_knownGene	exon	16339992	16340199	.	-	.	gene_id "XLOC_034364"; transcript_id "5_00092067"; exon_number "4"; gene_name "uc001mmh.1"; oId "uc001mmh.1"; nearest_ref "uc001mmh.1"; class_code "="; tss_id "TSS31193";
chr11	hg19_knownGene	exon	16362558	16362798	.	-	.	gene_id "XLOC_034364"; transcript_id "5_00092067"; exon_number "5"; gene_name "uc001mmh.1"; oId "uc001mmh.1"; nearest_ref "uc001mmh.1"; class_code "="; tss_id "TSS31193";
chr11	hg19_knownGene	exon	16497862	16497935	.	-	.	gene_id "XLOC_034364"; transcript_id "5_00092067"; exon_number "6"; gene_name "uc001mmh.1"; oId "uc001mmh.1"; nearest_ref "uc001mmh.1"; class_code "="; tss_id "TSS31193";
chr11	hg19_knownGene	exon	16633628	16633807	.	-	.	gene_id "XLOC_034364"; transcript_id "5_00092067"; exon_number "7"; gene_name "uc001mmh.1"; oId "uc001mmh.1"; nearest_ref "uc001mmh.1"; class_code "="; tss_id "TSS31193";
chr11	hg19_knownGene	exon	16736377	16736452	.	-	.	gene_id "XLOC_034364"; transcript_id "5_00092067"; exon_number "8"; gene_name "uc001mmh.1"; oId "uc001mmh.1"; nearest_ref "uc001mmh.1"; class_code "="; tss_id "TSS31193";
chr11	hg19_knownGene	exon	16757886	16758019	.	-	.	gene_id "XLOC_034364"; transcript_id "5_00092067"; exon_number "9"; gene_name "uc001mmh.1"; oId "uc001mmh.1"; nearest_ref "uc001mmh.1"; class_code "="; tss_id "TSS31193";
chr11	hg19_knownGene	exon	16759972	16760190	.	-	.	gene_id "XLOC_034364"; transcript_id "5_00092067"; exon_number "10"; gene_name "uc001mmh.1"; oId "uc001mmh.1"; nearest_ref "uc001mmh.1"; class_code "="; tss_id "TSS31193";
chr11	hg19_knownGene	exon	16305302	16305464	.	-	.	gene_id "XLOC_034364"; transcript_id "5_00092068"; exon_number "1"; gene_name "uc009ygs.2"; oId "uc009ygs.2"; nearest_ref "uc009ygs.2"; class_code "="; tss_id "TSS31190";
chr11	hg19_knownGene	exon	16307585	16307759	.	-	.	gene_id "XLOC_034364"; transcript_id "5_00092068"; exon_number "2"; gene_name "uc009ygs.2"; oId "uc009ygs.2"; nearest_ref "uc009ygs.2"; class_code "="; tss_id "TSS31190";
chr11	hg19_knownGene	exon	16339992	16340199	.	-	.	gene_id "XLOC_034364"; transcript_id "5_00092068"; exon_number "3"; gene_name "uc009ygs.2"; oId "uc009ygs.2"; nearest_ref "uc009ygs.2"; class_code "="; tss_id "TSS31190";
chr11	hg19_knownGene	exon	16362558	16362798	.	-	.	gene_id "XLOC_034364"; transcript_id "5_00092068"; exon_number "4"; gene_name "uc009ygs.2"; oId "uc009ygs.2"; nearest_ref "uc009ygs.2"; class_code "="; tss_id "TSS31190";
chr11	hg19_knownGene	exon	16424205	16424413	.	-	.	gene_id "XLOC_034364"; transcript_id "5_00092068"; exon_number "5"; gene_name "uc009ygs.2"; oId "uc009ygs.2"; nearest_ref "uc009ygs.2"; class_code "="; tss_id "TSS31190";
chr11	hg19_knownGene	exon	16332807	16339548	.	-	.	gene_id "XLOC_034364"; transcript_id "5_00092069"; exon_number "1"; gene_name "uc001mmi.3"; oId "uc001mmi.3"; nearest_ref "uc001mmi.3"; class_code "="; tss_id "TSS31194"; p_id "P31157";
chr11	hg19_knownGene	exon	16339992	16340199	.	-	.	gene_id "XLOC_034364"; transcript_id "5_00092069"; exon_number "2"; gene_name "uc001mmi.3"; oId "uc001mmi.3"; nearest_ref "uc001mmi.3"; class_code "="; tss_id "TSS31194"; p_id "P31157";
chr11	hg19_knownGene	exon	16362558	16362798	.	-	.	gene_id "XLOC_034364"; transcript_id "5_00092069"; exon_number "3"; gene_name "uc001mmi.3"; oId "uc001mmi.3"; nearest_ref "uc001mmi.3"; class_code "="; tss_id "TSS31194"; p_id "P31157";
chr11	hg19_knownGene	exon	16497862	16497935	.	-	.	gene_id "XLOC_034364"; transcript_id "5_00092069"; exon_number "4"; gene_name "uc001mmi.3"; oId "uc001mmi.3"; nearest_ref "uc001mmi.3"; class_code "="; tss_id "TSS31194"; p_id "P31157";
chr11	hg19_knownGene	exon	16628088	16628303	.	-	.	gene_id "XLOC_034364"; transcript_id "5_00092069"; exon_number "5"; gene_name "uc001mmi.3"; oId "uc001mmi.3"; nearest_ref "uc001mmi.3"; class_code "="; tss_id "TSS31194"; p_id "P31157";
chr11	hg19_knownGene	exon	16339581	16340199	.	-	.	gene_id "XLOC_034364"; transcript_id "5_00092070"; exon_number "1"; gene_name "uc001mmj.2"; oId "uc001mmj.2"; nearest_ref "uc001mmj.2"; class_code "="; tss_id "TSS31195"; p_id "P31156";
chr11	hg19_knownGene	exon	16362558	16362798	.	-	.	gene_id "XLOC_034364"; transcript_id "5_00092070"; exon_number "2"; gene_name "uc001mmj.2"; oId "uc001mmj.2"; nearest_ref "uc001mmj.2"; class_code "="; tss_id "TSS31195"; p_id "P31156";
chr11	hg19_knownGene	exon	16487248	16487363	.	-	.	gene_id "XLOC_034364"; transcript_id "5_00092070"; exon_number "3"; gene_name "uc001mmj.2"; oId "uc001mmj.2"; nearest_ref "uc001mmj.2"; class_code "="; tss_id "TSS31195"; p_id "P31156";
chr11	hg19_knownGene	exon	16497862	16497935	.	-	.	gene_id "XLOC_034364"; transcript_id "5_00092070"; exon_number "4"; gene_name "uc001mmj.2"; oId "uc001mmj.2"; nearest_ref "uc001mmj.2"; class_code "="; tss_id "TSS31195"; p_id "P31156";
chr11	hg19_knownGene	exon	16588874	16588925	.	-	.	gene_id "XLOC_034364"; transcript_id "5_00092070"; exon_number "5"; gene_name "uc001mmj.2"; oId "uc001mmj.2"; nearest_ref "uc001mmj.2"; class_code "="; tss_id "TSS31195"; p_id "P31156";
chr11	hg19_knownGene	exon	16627448	16627538	.	-	.	gene_id "XLOC_034364"; transcript_id "5_00092070"; exon_number "6"; gene_name "uc001mmj.2"; oId "uc001mmj.2"; nearest_ref "uc001mmj.2"; class_code "="; tss_id "TSS31195"; p_id "P31156";
chr11	Cufflinks	exon	16378558	16378658	.	-	.	gene_id "XLOC_034365"; transcript_id "5_00096865"; exon_number "1"; gene_name "uc001mmh.1"; oId "upf1_r4.5850.1"; nearest_ref "uc001mmh.1"; class_code "i";
chr11	Cufflinks	exon	16505235	16505617	.	-	.	gene_id "XLOC_034366"; transcript_id "5_00092071"; exon_number "1"; gene_name "uc001mmh.1"; oId "SC3.3325.1"; nearest_ref "uc001mmh.1"; class_code "i";
chr11	Cufflinks	exon	16505662	16506080	.	-	.	gene_id "XLOC_034367"; transcript_id "5_00094774"; exon_number "1"; gene_name "uc001mmh.1"; oId "SC4.5015.1"; nearest_ref "uc001mmh.1"; class_code "i";
chr11	Cufflinks	exon	16791924	16792135	.	-	.	gene_id "XLOC_034368"; transcript_id "5_00096867"; exon_number "1"; oId "upf1_r4.5843.1"; class_code "u";
chr11	Cufflinks	exon	16798843	16800567	.	-	.	gene_id "XLOC_034369"; transcript_id "5_00096869"; exon_number "1"; gene_name "uc001mmo.2"; oId "upf1_r4.5878.1"; nearest_ref "uc001mmo.2"; class_code "j"; tss_id "TSS31197";
chr11	Cufflinks	exon	16804301	16804443	.	-	.	gene_id "XLOC_034369"; transcript_id "5_00096869"; exon_number "2"; gene_name "uc001mmo.2"; oId "upf1_r4.5878.1"; nearest_ref "uc001mmo.2"; class_code "j"; tss_id "TSS31197";
chr11	Cufflinks	exon	16805247	16805380	.	-	.	gene_id "XLOC_034369"; transcript_id "5_00096869"; exon_number "3"; gene_name "uc001mmo.2"; oId "upf1_r4.5878.1"; nearest_ref "uc001mmo.2"; class_code "j"; tss_id "TSS31197";
chr11	Cufflinks	exon	16807776	16807934	.	-	.	gene_id "XLOC_034369"; transcript_id "5_00096869"; exon_number "4"; gene_name "uc001mmo.2"; oId "upf1_r4.5878.1"; nearest_ref "uc001mmo.2"; class_code "j"; tss_id "TSS31197";
chr11	Cufflinks	exon	16808657	16808784	.	-	.	gene_id "XLOC_034369"; transcript_id "5_00096869"; exon_number "5"; gene_name "uc001mmo.2"; oId "upf1_r4.5878.1"; nearest_ref "uc001mmo.2"; class_code "j"; tss_id "TSS31197";
chr11	Cufflinks	exon	16810643	16810843	.	-	.	gene_id "XLOC_034369"; transcript_id "5_00096869"; exon_number "6"; gene_name "uc001mmo.2"; oId "upf1_r4.5878.1"; nearest_ref "uc001mmo.2"; class_code "j"; tss_id "TSS31197";
chr11	Cufflinks	exon	16811322	16811425	.	-	.	gene_id "XLOC_034369"; transcript_id "5_00096869"; exon_number "7"; gene_name "uc001mmo.2"; oId "upf1_r4.5878.1"; nearest_ref "uc001mmo.2"; class_code "j"; tss_id "TSS31197";
chr11	Cufflinks	exon	16812345	16812462	.	-	.	gene_id "XLOC_034369"; transcript_id "5_00096869"; exon_number "8"; gene_name "uc001mmo.2"; oId "upf1_r4.5878.1"; nearest_ref "uc001mmo.2"; class_code "j"; tss_id "TSS31197";
chr11	Cufflinks	exon	16812558	16812746	.	-	.	gene_id "XLOC_034369"; transcript_id "5_00096869"; exon_number "9"; gene_name "uc001mmo.2"; oId "upf1_r4.5878.1"; nearest_ref "uc001mmo.2"; class_code "j"; tss_id "TSS31197";
chr11	Cufflinks	exon	16816035	16816261	.	-	.	gene_id "XLOC_034369"; transcript_id "5_00096869"; exon_number "10"; gene_name "uc001mmo.2"; oId "upf1_r4.5878.1"; nearest_ref "uc001mmo.2"; class_code "j"; tss_id "TSS31197";
chr11	Cufflinks	exon	16816457	16816565	.	-	.	gene_id "XLOC_034369"; transcript_id "5_00096869"; exon_number "11"; gene_name "uc001mmo.2"; oId "upf1_r4.5878.1"; nearest_ref "uc001mmo.2"; class_code "j"; tss_id "TSS31197";
chr11	Cufflinks	exon	16822521	16822622	.	-	.	gene_id "XLOC_034369"; transcript_id "5_00096869"; exon_number "12"; gene_name "uc001mmo.2"; oId "upf1_r4.5878.1"; nearest_ref "uc001mmo.2"; class_code "j"; tss_id "TSS31197";
chr11	Cufflinks	exon	16823215	16823364	.	-	.	gene_id "XLOC_034369"; transcript_id "5_00096869"; exon_number "13"; gene_name "uc001mmo.2"; oId "upf1_r4.5878.1"; nearest_ref "uc001mmo.2"; class_code "j"; tss_id "TSS31197";
chr11	Cufflinks	exon	16824519	16824599	.	-	.	gene_id "XLOC_034369"; transcript_id "5_00096869"; exon_number "14"; gene_name "uc001mmo.2"; oId "upf1_r4.5878.1"; nearest_ref "uc001mmo.2"; class_code "j"; tss_id "TSS31197";
chr11	Cufflinks	exon	16824774	16824842	.	-	.	gene_id "XLOC_034369"; transcript_id "5_00096869"; exon_number "15"; gene_name "uc001mmo.2"; oId "upf1_r4.5878.1"; nearest_ref "uc001mmo.2"; class_code "j"; tss_id "TSS31197";
chr11	Cufflinks	exon	16834660	16834713	.	-	.	gene_id "XLOC_034369"; transcript_id "5_00096869"; exon_number "16"; gene_name "uc001mmo.2"; oId "upf1_r4.5878.1"; nearest_ref "uc001mmo.2"; class_code "j"; tss_id "TSS31197";
chr11	Cufflinks	exon	16837725	16837811	.	-	.	gene_id "XLOC_034369"; transcript_id "5_00096869"; exon_number "17"; gene_name "uc001mmo.2"; oId "upf1_r4.5878.1"; nearest_ref "uc001mmo.2"; class_code "j"; tss_id "TSS31197";
chr11	Cufflinks	exon	16838347	16838869	.	-	.	gene_id "XLOC_034369"; transcript_id "5_00096869"; exon_number "18"; gene_name "uc001mmo.2"; oId "upf1_r4.5878.1"; nearest_ref "uc001mmo.2"; class_code "j"; tss_id "TSS31197";
chr11	Cufflinks	exon	16847667	16848137	.	-	.	gene_id "XLOC_034369"; transcript_id "5_00096869"; exon_number "19"; gene_name "uc001mmo.2"; oId "upf1_r4.5878.1"; nearest_ref "uc001mmo.2"; class_code "j"; tss_id "TSS31197";
chr11	Cufflinks	exon	16863094	16863269	.	-	.	gene_id "XLOC_034369"; transcript_id "5_00096869"; exon_number "20"; gene_name "uc001mmo.2"; oId "upf1_r4.5878.1"; nearest_ref "uc001mmo.2"; class_code "j"; tss_id "TSS31197";
chr11	Cufflinks	exon	16872738	16872838	.	-	.	gene_id "XLOC_034369"; transcript_id "5_00096869"; exon_number "21"; gene_name "uc001mmo.2"; oId "upf1_r4.5878.1"; nearest_ref "uc001mmo.2"; class_code "j"; tss_id "TSS31197";
chr11	Cufflinks	exon	16873830	16873902	.	-	.	gene_id "XLOC_034369"; transcript_id "5_00096869"; exon_number "22"; gene_name "uc001mmo.2"; oId "upf1_r4.5878.1"; nearest_ref "uc001mmo.2"; class_code "j"; tss_id "TSS31197";
chr11	Cufflinks	exon	16876436	16876540	.	-	.	gene_id "XLOC_034369"; transcript_id "5_00096869"; exon_number "23"; gene_name "uc001mmo.2"; oId "upf1_r4.5878.1"; nearest_ref "uc001mmo.2"; class_code "j"; tss_id "TSS31197";
chr11	Cufflinks	exon	16877350	16877461	.	-	.	gene_id "XLOC_034369"; transcript_id "5_00096869"; exon_number "24"; gene_name "uc001mmo.2"; oId "upf1_r4.5878.1"; nearest_ref "uc001mmo.2"; class_code "j"; tss_id "TSS31197";
chr11	Cufflinks	exon	16892646	16892729	.	-	.	gene_id "XLOC_034369"; transcript_id "5_00096869"; exon_number "25"; gene_name "uc001mmo.2"; oId "upf1_r4.5878.1"; nearest_ref "uc001mmo.2"; class_code "j"; tss_id "TSS31197";
chr11	Cufflinks	exon	17035536	17035593	.	-	.	gene_id "XLOC_034369"; transcript_id "5_00096869"; exon_number "26"; gene_name "uc001mmo.2"; oId "upf1_r4.5878.1"; nearest_ref "uc001mmo.2"; class_code "j"; tss_id "TSS31197";
chr11	Cufflinks	exon	17035672	17035748	.	-	.	gene_id "XLOC_034369"; transcript_id "5_00096869"; exon_number "27"; gene_name "uc001mmo.2"; oId "upf1_r4.5878.1"; nearest_ref "uc001mmo.2"; class_code "j"; tss_id "TSS31197";
chr11	Cufflinks	exon	17035863	17035963	.	-	.	gene_id "XLOC_034369"; transcript_id "5_00096869"; exon_number "28"; gene_name "uc001mmo.2"; oId "upf1_r4.5878.1"; nearest_ref "uc001mmo.2"; class_code "j"; tss_id "TSS31197";
chr11	hg19_knownGene	exon	16798844	16802232	.	-	.	gene_id "XLOC_034369"; transcript_id "5_00092073"; exon_number "1"; gene_name "uc009ygt.2"; oId "uc009ygt.2"; nearest_ref "uc009ygt.2"; class_code "=";
chr11	Cufflinks	exon	16798844	16800567	.	-	.	gene_id "XLOC_034369"; transcript_id "5_00092074"; exon_number "1"; gene_name "uc010rcu.1"; oId "SC3.3308.2"; nearest_ref "uc010rcu.1"; class_code "j"; tss_id "TSS31198";
chr11	Cufflinks	exon	16804301	16804443	.	-	.	gene_id "XLOC_034369"; transcript_id "5_00092074"; exon_number "2"; gene_name "uc010rcu.1"; oId "SC3.3308.2"; nearest_ref "uc010rcu.1"; class_code "j"; tss_id "TSS31198";
chr11	Cufflinks	exon	16805247	16805380	.	-	.	gene_id "XLOC_034369"; transcript_id "5_00092074"; exon_number "3"; gene_name "uc010rcu.1"; oId "SC3.3308.2"; nearest_ref "uc010rcu.1"; class_code "j"; tss_id "TSS31198";
chr11	Cufflinks	exon	16807776	16807934	.	-	.	gene_id "XLOC_034369"; transcript_id "5_00092074"; exon_number "4"; gene_name "uc010rcu.1"; oId "SC3.3308.2"; nearest_ref "uc010rcu.1"; class_code "j"; tss_id "TSS31198";
chr11	Cufflinks	exon	16810643	16810856	.	-	.	gene_id "XLOC_034369"; transcript_id "5_00092074"; exon_number "5"; gene_name "uc010rcu.1"; oId "SC3.3308.2"; nearest_ref "uc010rcu.1"; class_code "j"; tss_id "TSS31198";
chr11	Cufflinks	exon	16798844	16800567	.	-	.	gene_id "XLOC_034369"; transcript_id "5_00095689"; exon_number "1"; gene_name "uc010rcu.1"; oId "upf3.3380.2"; nearest_ref "uc010rcu.1"; class_code "c"; tss_id "TSS31199";
chr11	Cufflinks	exon	16804301	16804443	.	-	.	gene_id "XLOC_034369"; transcript_id "5_00095689"; exon_number "2"; gene_name "uc010rcu.1"; oId "upf3.3380.2"; nearest_ref "uc010rcu.1"; class_code "c"; tss_id "TSS31199";
chr11	Cufflinks	exon	16805247	16805380	.	-	.	gene_id "XLOC_034369"; transcript_id "5_00095689"; exon_number "3"; gene_name "uc010rcu.1"; oId "upf3.3380.2"; nearest_ref "uc010rcu.1"; class_code "c"; tss_id "TSS31199";
chr11	Cufflinks	exon	16807776	16807934	.	-	.	gene_id "XLOC_034369"; transcript_id "5_00095689"; exon_number "4"; gene_name "uc010rcu.1"; oId "upf3.3380.2"; nearest_ref "uc010rcu.1"; class_code "c"; tss_id "TSS31199";
chr11	Cufflinks	exon	16810643	16810843	.	-	.	gene_id "XLOC_034369"; transcript_id "5_00095689"; exon_number "5"; gene_name "uc010rcu.1"; oId "upf3.3380.2"; nearest_ref "uc010rcu.1"; class_code "c"; tss_id "TSS31199";
chr11	Cufflinks	exon	16811322	16811425	.	-	.	gene_id "XLOC_034369"; transcript_id "5_00095689"; exon_number "6"; gene_name "uc010rcu.1"; oId "upf3.3380.2"; nearest_ref "uc010rcu.1"; class_code "c"; tss_id "TSS31199";
chr11	Cufflinks	exon	16812345	16812462	.	-	.	gene_id "XLOC_034369"; transcript_id "5_00095689"; exon_number "7"; gene_name "uc010rcu.1"; oId "upf3.3380.2"; nearest_ref "uc010rcu.1"; class_code "c"; tss_id "TSS31199";
chr11	Cufflinks	exon	16812558	16812749	.	-	.	gene_id "XLOC_034369"; transcript_id "5_00095689"; exon_number "8"; gene_name "uc010rcu.1"; oId "upf3.3380.2"; nearest_ref "uc010rcu.1"; class_code "c"; tss_id "TSS31199";
chr11	Cufflinks	exon	16816035	16816261	.	-	.	gene_id "XLOC_034369"; transcript_id "5_00095689"; exon_number "9"; gene_name "uc010rcu.1"; oId "upf3.3380.2"; nearest_ref "uc010rcu.1"; class_code "c"; tss_id "TSS31199";
chr11	Cufflinks	exon	16816457	16816565	.	-	.	gene_id "XLOC_034369"; transcript_id "5_00095689"; exon_number "10"; gene_name "uc010rcu.1"; oId "upf3.3380.2"; nearest_ref "uc010rcu.1"; class_code "c"; tss_id "TSS31199";
chr11	Cufflinks	exon	16822521	16822622	.	-	.	gene_id "XLOC_034369"; transcript_id "5_00095689"; exon_number "11"; gene_name "uc010rcu.1"; oId "upf3.3380.2"; nearest_ref "uc010rcu.1"; class_code "c"; tss_id "TSS31199";
chr11	Cufflinks	exon	16823215	16823364	.	-	.	gene_id "XLOC_034369"; transcript_id "5_00095689"; exon_number "12"; gene_name "uc010rcu.1"; oId "upf3.3380.2"; nearest_ref "uc010rcu.1"; class_code "c"; tss_id "TSS31199";
chr11	Cufflinks	exon	16824519	16824599	.	-	.	gene_id "XLOC_034369"; transcript_id "5_00095689"; exon_number "13"; gene_name "uc010rcu.1"; oId "upf3.3380.2"; nearest_ref "uc010rcu.1"; class_code "c"; tss_id "TSS31199";
chr11	Cufflinks	exon	16824774	16824842	.	-	.	gene_id "XLOC_034369"; transcript_id "5_00095689"; exon_number "14"; gene_name "uc010rcu.1"; oId "upf3.3380.2"; nearest_ref "uc010rcu.1"; class_code "c"; tss_id "TSS31199";
chr11	Cufflinks	exon	16834660	16834713	.	-	.	gene_id "XLOC_034369"; transcript_id "5_00095689"; exon_number "15"; gene_name "uc010rcu.1"; oId "upf3.3380.2"; nearest_ref "uc010rcu.1"; class_code "c"; tss_id "TSS31199";
chr11	Cufflinks	exon	16837725	16837811	.	-	.	gene_id "XLOC_034369"; transcript_id "5_00095689"; exon_number "16"; gene_name "uc010rcu.1"; oId "upf3.3380.2"; nearest_ref "uc010rcu.1"; class_code "c"; tss_id "TSS31199";
chr11	Cufflinks	exon	16838347	16838869	.	-	.	gene_id "XLOC_034369"; transcript_id "5_00095689"; exon_number "17"; gene_name "uc010rcu.1"; oId "upf3.3380.2"; nearest_ref "uc010rcu.1"; class_code "c"; tss_id "TSS31199";
chr11	Cufflinks	exon	16847667	16848137	.	-	.	gene_id "XLOC_034369"; transcript_id "5_00095689"; exon_number "18"; gene_name "uc010rcu.1"; oId "upf3.3380.2"; nearest_ref "uc010rcu.1"; class_code "c"; tss_id "TSS31199";
chr11	Cufflinks	exon	16863094	16863269	.	-	.	gene_id "XLOC_034369"; transcript_id "5_00095689"; exon_number "19"; gene_name "uc010rcu.1"; oId "upf3.3380.2"; nearest_ref "uc010rcu.1"; class_code "c"; tss_id "TSS31199";
chr11	Cufflinks	exon	16872738	16872838	.	-	.	gene_id "XLOC_034369"; transcript_id "5_00095689"; exon_number "20"; gene_name "uc010rcu.1"; oId "upf3.3380.2"; nearest_ref "uc010rcu.1"; class_code "c"; tss_id "TSS31199";
chr11	Cufflinks	exon	16873830	16873902	.	-	.	gene_id "XLOC_034369"; transcript_id "5_00095689"; exon_number "21"; gene_name "uc010rcu.1"; oId "upf3.3380.2"; nearest_ref "uc010rcu.1"; class_code "c"; tss_id "TSS31199";
chr11	Cufflinks	exon	16876436	16876540	.	-	.	gene_id "XLOC_034369"; transcript_id "5_00095689"; exon_number "22"; gene_name "uc010rcu.1"; oId "upf3.3380.2"; nearest_ref "uc010rcu.1"; class_code "c"; tss_id "TSS31199";
chr11	Cufflinks	exon	16877350	16877461	.	-	.	gene_id "XLOC_034369"; transcript_id "5_00095689"; exon_number "23"; gene_name "uc010rcu.1"; oId "upf3.3380.2"; nearest_ref "uc010rcu.1"; class_code "c"; tss_id "TSS31199";
chr11	Cufflinks	exon	16892646	16892729	.	-	.	gene_id "XLOC_034369"; transcript_id "5_00095689"; exon_number "24"; gene_name "uc010rcu.1"; oId "upf3.3380.2"; nearest_ref "uc010rcu.1"; class_code "c"; tss_id "TSS31199";
chr11	Cufflinks	exon	16798844	16800567	.	-	.	gene_id "XLOC_034369"; transcript_id "5_00094775"; exon_number "1"; gene_name "uc001mmo.2"; oId "SC4.5072.2"; nearest_ref "uc001mmo.2"; class_code "j"; tss_id "TSS31197";
chr11	Cufflinks	exon	16804301	16804443	.	-	.	gene_id "XLOC_034369"; transcript_id "5_00094775"; exon_number "2"; gene_name "uc001mmo.2"; oId "SC4.5072.2"; nearest_ref "uc001mmo.2"; class_code "j"; tss_id "TSS31197";
chr11	Cufflinks	exon	16805247	16805380	.	-	.	gene_id "XLOC_034369"; transcript_id "5_00094775"; exon_number "3"; gene_name "uc001mmo.2"; oId "SC4.5072.2"; nearest_ref "uc001mmo.2"; class_code "j"; tss_id "TSS31197";
chr11	Cufflinks	exon	16807776	16807934	.	-	.	gene_id "XLOC_034369"; transcript_id "5_00094775"; exon_number "4"; gene_name "uc001mmo.2"; oId "SC4.5072.2"; nearest_ref "uc001mmo.2"; class_code "j"; tss_id "TSS31197";
chr11	Cufflinks	exon	16810643	16810843	.	-	.	gene_id "XLOC_034369"; transcript_id "5_00094775"; exon_number "5"; gene_name "uc001mmo.2"; oId "SC4.5072.2"; nearest_ref "uc001mmo.2"; class_code "j"; tss_id "TSS31197";
chr11	Cufflinks	exon	16811322	16811425	.	-	.	gene_id "XLOC_034369"; transcript_id "5_00094775"; exon_number "6"; gene_name "uc001mmo.2"; oId "SC4.5072.2"; nearest_ref "uc001mmo.2"; class_code "j"; tss_id "TSS31197";
chr11	Cufflinks	exon	16812345	16812462	.	-	.	gene_id "XLOC_034369"; transcript_id "5_00094775"; exon_number "7"; gene_name "uc001mmo.2"; oId "SC4.5072.2"; nearest_ref "uc001mmo.2"; class_code "j"; tss_id "TSS31197";
chr11	Cufflinks	exon	16812558	16812746	.	-	.	gene_id "XLOC_034369"; transcript_id "5_00094775"; exon_number "8"; gene_name "uc001mmo.2"; oId "SC4.5072.2"; nearest_ref "uc001mmo.2"; class_code "j"; tss_id "TSS31197";
chr11	Cufflinks	exon	16816035	16816261	.	-	.	gene_id "XLOC_034369"; transcript_id "5_00094775"; exon_number "9"; gene_name "uc001mmo.2"; oId "SC4.5072.2"; nearest_ref "uc001mmo.2"; class_code "j"; tss_id "TSS31197";
chr11	Cufflinks	exon	16816457	16816565	.	-	.	gene_id "XLOC_034369"; transcript_id "5_00094775"; exon_number "10"; gene_name "uc001mmo.2"; oId "SC4.5072.2"; nearest_ref "uc001mmo.2"; class_code "j"; tss_id "TSS31197";
chr11	Cufflinks	exon	16822521	16822622	.	-	.	gene_id "XLOC_034369"; transcript_id "5_00094775"; exon_number "11"; gene_name "uc001mmo.2"; oId "SC4.5072.2"; nearest_ref "uc001mmo.2"; class_code "j"; tss_id "TSS31197";
chr11	Cufflinks	exon	16823215	16823364	.	-	.	gene_id "XLOC_034369"; transcript_id "5_00094775"; exon_number "12"; gene_name "uc001mmo.2"; oId "SC4.5072.2"; nearest_ref "uc001mmo.2"; class_code "j"; tss_id "TSS31197";
chr11	Cufflinks	exon	16824519	16824599	.	-	.	gene_id "XLOC_034369"; transcript_id "5_00094775"; exon_number "13"; gene_name "uc001mmo.2"; oId "SC4.5072.2"; nearest_ref "uc001mmo.2"; class_code "j"; tss_id "TSS31197";
chr11	Cufflinks	exon	16824774	16824842	.	-	.	gene_id "XLOC_034369"; transcript_id "5_00094775"; exon_number "14"; gene_name "uc001mmo.2"; oId "SC4.5072.2"; nearest_ref "uc001mmo.2"; class_code "j"; tss_id "TSS31197";
chr11	Cufflinks	exon	16834660	16834713	.	-	.	gene_id "XLOC_034369"; transcript_id "5_00094775"; exon_number "15"; gene_name "uc001mmo.2"; oId "SC4.5072.2"; nearest_ref "uc001mmo.2"; class_code "j"; tss_id "TSS31197";
chr11	Cufflinks	exon	16837725	16837811	.	-	.	gene_id "XLOC_034369"; transcript_id "5_00094775"; exon_number "16"; gene_name "uc001mmo.2"; oId "SC4.5072.2"; nearest_ref "uc001mmo.2"; class_code "j"; tss_id "TSS31197";
chr11	Cufflinks	exon	16838347	16838869	.	-	.	gene_id "XLOC_034369"; transcript_id "5_00094775"; exon_number "17"; gene_name "uc001mmo.2"; oId "SC4.5072.2"; nearest_ref "uc001mmo.2"; class_code "j"; tss_id "TSS31197";
chr11	Cufflinks	exon	16847667	16848137	.	-	.	gene_id "XLOC_034369"; transcript_id "5_00094775"; exon_number "18"; gene_name "uc001mmo.2"; oId "SC4.5072.2"; nearest_ref "uc001mmo.2"; class_code "j"; tss_id "TSS31197";
chr11	Cufflinks	exon	16863094	16863269	.	-	.	gene_id "XLOC_034369"; transcript_id "5_00094775"; exon_number "19"; gene_name "uc001mmo.2"; oId "SC4.5072.2"; nearest_ref "uc001mmo.2"; class_code "j"; tss_id "TSS31197";
chr11	Cufflinks	exon	16872738	16872838	.	-	.	gene_id "XLOC_034369"; transcript_id "5_00094775"; exon_number "20"; gene_name "uc001mmo.2"; oId "SC4.5072.2"; nearest_ref "uc001mmo.2"; class_code "j"; tss_id "TSS31197";
chr11	Cufflinks	exon	16873830	16873902	.	-	.	gene_id "XLOC_034369"; transcript_id "5_00094775"; exon_number "21"; gene_name "uc001mmo.2"; oId "SC4.5072.2"; nearest_ref "uc001mmo.2"; class_code "j"; tss_id "TSS31197";
chr11	Cufflinks	exon	16876436	16876540	.	-	.	gene_id "XLOC_034369"; transcript_id "5_00094775"; exon_number "22"; gene_name "uc001mmo.2"; oId "SC4.5072.2"; nearest_ref "uc001mmo.2"; class_code "j"; tss_id "TSS31197";
chr11	Cufflinks	exon	16877350	16877461	.	-	.	gene_id "XLOC_034369"; transcript_id "5_00094775"; exon_number "23"; gene_name "uc001mmo.2"; oId "SC4.5072.2"; nearest_ref "uc001mmo.2"; class_code "j"; tss_id "TSS31197";
chr11	Cufflinks	exon	16892646	16892729	.	-	.	gene_id "XLOC_034369"; transcript_id "5_00094775"; exon_number "24"; gene_name "uc001mmo.2"; oId "SC4.5072.2"; nearest_ref "uc001mmo.2"; class_code "j"; tss_id "TSS31197";
chr11	Cufflinks	exon	17035536	17035593	.	-	.	gene_id "XLOC_034369"; transcript_id "5_00094775"; exon_number "25"; gene_name "uc001mmo.2"; oId "SC4.5072.2"; nearest_ref "uc001mmo.2"; class_code "j"; tss_id "TSS31197";
chr11	Cufflinks	exon	17035672	17035748	.	-	.	gene_id "XLOC_034369"; transcript_id "5_00094775"; exon_number "26"; gene_name "uc001mmo.2"; oId "SC4.5072.2"; nearest_ref "uc001mmo.2"; class_code "j"; tss_id "TSS31197";
chr11	Cufflinks	exon	17035863	17035963	.	-	.	gene_id "XLOC_034369"; transcript_id "5_00094775"; exon_number "27"; gene_name "uc001mmo.2"; oId "SC4.5072.2"; nearest_ref "uc001mmo.2"; class_code "j"; tss_id "TSS31197";
chr11	hg19_knownGene	exon	16800548	16800567	.	-	.	gene_id "XLOC_034369"; transcript_id "5_00092075"; exon_number "1"; gene_name "uc010rcu.1"; oId "uc010rcu.1"; nearest_ref "uc010rcu.1"; class_code "="; tss_id "TSS31197"; p_id "P31160";
chr11	hg19_knownGene	exon	16804301	16804443	.	-	.	gene_id "XLOC_034369"; transcript_id "5_00092075"; exon_number "2"; gene_name "uc010rcu.1"; oId "uc010rcu.1"; nearest_ref "uc010rcu.1"; class_code "="; tss_id "TSS31197"; p_id "P31160";
chr11	hg19_knownGene	exon	16805247	16805380	.	-	.	gene_id "XLOC_034369"; transcript_id "5_00092075"; exon_number "3"; gene_name "uc010rcu.1"; oId "uc010rcu.1"; nearest_ref "uc010rcu.1"; class_code "="; tss_id "TSS31197"; p_id "P31160";
chr11	hg19_knownGene	exon	16807776	16807934	.	-	.	gene_id "XLOC_034369"; transcript_id "5_00092075"; exon_number "4"; gene_name "uc010rcu.1"; oId "uc010rcu.1"; nearest_ref "uc010rcu.1"; class_code "="; tss_id "TSS31197"; p_id "P31160";
chr11	hg19_knownGene	exon	16810643	16810843	.	-	.	gene_id "XLOC_034369"; transcript_id "5_00092075"; exon_number "5"; gene_name "uc010rcu.1"; oId "uc010rcu.1"; nearest_ref "uc010rcu.1"; class_code "="; tss_id "TSS31197"; p_id "P31160";
chr11	hg19_knownGene	exon	16811322	16811425	.	-	.	gene_id "XLOC_034369"; transcript_id "5_00092075"; exon_number "6"; gene_name "uc010rcu.1"; oId "uc010rcu.1"; nearest_ref "uc010rcu.1"; class_code "="; tss_id "TSS31197"; p_id "P31160";
chr11	hg19_knownGene	exon	16812345	16812462	.	-	.	gene_id "XLOC_034369"; transcript_id "5_00092075"; exon_number "7"; gene_name "uc010rcu.1"; oId "uc010rcu.1"; nearest_ref "uc010rcu.1"; class_code "="; tss_id "TSS31197"; p_id "P31160";
chr11	hg19_knownGene	exon	16812558	16812749	.	-	.	gene_id "XLOC_034369"; transcript_id "5_00092075"; exon_number "8"; gene_name "uc010rcu.1"; oId "uc010rcu.1"; nearest_ref "uc010rcu.1"; class_code "="; tss_id "TSS31197"; p_id "P31160";
chr11	hg19_knownGene	exon	16816035	16816261	.	-	.	gene_id "XLOC_034369"; transcript_id "5_00092075"; exon_number "9"; gene_name "uc010rcu.1"; oId "uc010rcu.1"; nearest_ref "uc010rcu.1"; class_code "="; tss_id "TSS31197"; p_id "P31160";
chr11	hg19_knownGene	exon	16816457	16816565	.	-	.	gene_id "XLOC_034369"; transcript_id "5_00092075"; exon_number "10"; gene_name "uc010rcu.1"; oId "uc010rcu.1"; nearest_ref "uc010rcu.1"; class_code "="; tss_id "TSS31197"; p_id "P31160";
chr11	hg19_knownGene	exon	16822521	16822622	.	-	.	gene_id "XLOC_034369"; transcript_id "5_00092075"; exon_number "11"; gene_name "uc010rcu.1"; oId "uc010rcu.1"; nearest_ref "uc010rcu.1"; class_code "="; tss_id "TSS31197"; p_id "P31160";
chr11	hg19_knownGene	exon	16823215	16823364	.	-	.	gene_id "XLOC_034369"; transcript_id "5_00092075"; exon_number "12"; gene_name "uc010rcu.1"; oId "uc010rcu.1"; nearest_ref "uc010rcu.1"; class_code "="; tss_id "TSS31197"; p_id "P31160";
chr11	hg19_knownGene	exon	16824519	16824599	.	-	.	gene_id "XLOC_034369"; transcript_id "5_00092075"; exon_number "13"; gene_name "uc010rcu.1"; oId "uc010rcu.1"; nearest_ref "uc010rcu.1"; class_code "="; tss_id "TSS31197"; p_id "P31160";
chr11	hg19_knownGene	exon	16824774	16824842	.	-	.	gene_id "XLOC_034369"; transcript_id "5_00092075"; exon_number "14"; gene_name "uc010rcu.1"; oId "uc010rcu.1"; nearest_ref "uc010rcu.1"; class_code "="; tss_id "TSS31197"; p_id "P31160";
chr11	hg19_knownGene	exon	16834660	16834713	.	-	.	gene_id "XLOC_034369"; transcript_id "5_00092075"; exon_number "15"; gene_name "uc010rcu.1"; oId "uc010rcu.1"; nearest_ref "uc010rcu.1"; class_code "="; tss_id "TSS31197"; p_id "P31160";
chr11	hg19_knownGene	exon	16837725	16837811	.	-	.	gene_id "XLOC_034369"; transcript_id "5_00092075"; exon_number "16"; gene_name "uc010rcu.1"; oId "uc010rcu.1"; nearest_ref "uc010rcu.1"; class_code "="; tss_id "TSS31197"; p_id "P31160";
chr11	hg19_knownGene	exon	16838347	16838869	.	-	.	gene_id "XLOC_034369"; transcript_id "5_00092075"; exon_number "17"; gene_name "uc010rcu.1"; oId "uc010rcu.1"; nearest_ref "uc010rcu.1"; class_code "="; tss_id "TSS31197"; p_id "P31160";
chr11	hg19_knownGene	exon	16847667	16848137	.	-	.	gene_id "XLOC_034369"; transcript_id "5_00092075"; exon_number "18"; gene_name "uc010rcu.1"; oId "uc010rcu.1"; nearest_ref "uc010rcu.1"; class_code "="; tss_id "TSS31197"; p_id "P31160";
chr11	hg19_knownGene	exon	16863094	16863269	.	-	.	gene_id "XLOC_034369"; transcript_id "5_00092075"; exon_number "19"; gene_name "uc010rcu.1"; oId "uc010rcu.1"; nearest_ref "uc010rcu.1"; class_code "="; tss_id "TSS31197"; p_id "P31160";
chr11	hg19_knownGene	exon	16872738	16872838	.	-	.	gene_id "XLOC_034369"; transcript_id "5_00092075"; exon_number "20"; gene_name "uc010rcu.1"; oId "uc010rcu.1"; nearest_ref "uc010rcu.1"; class_code "="; tss_id "TSS31197"; p_id "P31160";
chr11	hg19_knownGene	exon	16873830	16873902	.	-	.	gene_id "XLOC_034369"; transcript_id "5_00092075"; exon_number "21"; gene_name "uc010rcu.1"; oId "uc010rcu.1"; nearest_ref "uc010rcu.1"; class_code "="; tss_id "TSS31197"; p_id "P31160";
chr11	hg19_knownGene	exon	16876436	16876540	.	-	.	gene_id "XLOC_034369"; transcript_id "5_00092075"; exon_number "22"; gene_name "uc010rcu.1"; oId "uc010rcu.1"; nearest_ref "uc010rcu.1"; class_code "="; tss_id "TSS31197"; p_id "P31160";
chr11	hg19_knownGene	exon	16877350	16877461	.	-	.	gene_id "XLOC_034369"; transcript_id "5_00092075"; exon_number "23"; gene_name "uc010rcu.1"; oId "uc010rcu.1"; nearest_ref "uc010rcu.1"; class_code "="; tss_id "TSS31197"; p_id "P31160";
chr11	hg19_knownGene	exon	16892646	16892729	.	-	.	gene_id "XLOC_034369"; transcript_id "5_00092075"; exon_number "24"; gene_name "uc010rcu.1"; oId "uc010rcu.1"; nearest_ref "uc010rcu.1"; class_code "="; tss_id "TSS31197"; p_id "P31160";
chr11	hg19_knownGene	exon	17035536	17035593	.	-	.	gene_id "XLOC_034369"; transcript_id "5_00092075"; exon_number "25"; gene_name "uc010rcu.1"; oId "uc010rcu.1"; nearest_ref "uc010rcu.1"; class_code "="; tss_id "TSS31197"; p_id "P31160";
chr11	hg19_knownGene	exon	17035672	17035748	.	-	.	gene_id "XLOC_034369"; transcript_id "5_00092075"; exon_number "26"; gene_name "uc010rcu.1"; oId "uc010rcu.1"; nearest_ref "uc010rcu.1"; class_code "="; tss_id "TSS31197"; p_id "P31160";
chr11	hg19_knownGene	exon	17035863	17035963	.	-	.	gene_id "XLOC_034369"; transcript_id "5_00092075"; exon_number "27"; gene_name "uc010rcu.1"; oId "uc010rcu.1"; nearest_ref "uc010rcu.1"; class_code "="; tss_id "TSS31197"; p_id "P31160";
chr11	Cufflinks	exon	16809210	16810889	.	-	.	gene_id "XLOC_034369"; transcript_id "5_00094777"; exon_number "1"; gene_name "uc001mmo.2"; oId "SC4.5072.5"; nearest_ref "uc001mmo.2"; class_code "e";
chr11	hg19_knownGene	exon	16809212	16810843	.	-	.	gene_id "XLOC_034369"; transcript_id "5_00092076"; exon_number "1"; gene_name "uc001mmm.2"; oId "uc001mmm.2"; nearest_ref "uc001mmm.2"; class_code "="; tss_id "TSS31201"; p_id "P31159";
chr11	hg19_knownGene	exon	16811322	16811425	.	-	.	gene_id "XLOC_034369"; transcript_id "5_00092076"; exon_number "2"; gene_name "uc001mmm.2"; oId "uc001mmm.2"; nearest_ref "uc001mmm.2"; class_code "="; tss_id "TSS31201"; p_id "P31159";
chr11	hg19_knownGene	exon	16812345	16812462	.	-	.	gene_id "XLOC_034369"; transcript_id "5_00092076"; exon_number "3"; gene_name "uc001mmm.2"; oId "uc001mmm.2"; nearest_ref "uc001mmm.2"; class_code "="; tss_id "TSS31201"; p_id "P31159";
chr11	hg19_knownGene	exon	16812558	16812749	.	-	.	gene_id "XLOC_034369"; transcript_id "5_00092076"; exon_number "4"; gene_name "uc001mmm.2"; oId "uc001mmm.2"; nearest_ref "uc001mmm.2"; class_code "="; tss_id "TSS31201"; p_id "P31159";
chr11	hg19_knownGene	exon	16813135	16813229	.	-	.	gene_id "XLOC_034369"; transcript_id "5_00092076"; exon_number "5"; gene_name "uc001mmm.2"; oId "uc001mmm.2"; nearest_ref "uc001mmm.2"; class_code "="; tss_id "TSS31201"; p_id "P31159";
chr11	hg19_knownGene	exon	16809212	16810843	.	-	.	gene_id "XLOC_034369"; transcript_id "5_00092077"; exon_number "1"; gene_name "uc010rcv.1"; oId "uc010rcv.1"; nearest_ref "uc010rcv.1"; class_code "="; tss_id "TSS31202"; p_id "P31158";
chr11	hg19_knownGene	exon	16811322	16811425	.	-	.	gene_id "XLOC_034369"; transcript_id "5_00092077"; exon_number "2"; gene_name "uc010rcv.1"; oId "uc010rcv.1"; nearest_ref "uc010rcv.1"; class_code "="; tss_id "TSS31202"; p_id "P31158";
chr11	hg19_knownGene	exon	16812345	16812462	.	-	.	gene_id "XLOC_034369"; transcript_id "5_00092077"; exon_number "3"; gene_name "uc010rcv.1"; oId "uc010rcv.1"; nearest_ref "uc010rcv.1"; class_code "="; tss_id "TSS31202"; p_id "P31158";
chr11	hg19_knownGene	exon	16812558	16812749	.	-	.	gene_id "XLOC_034369"; transcript_id "5_00092077"; exon_number "4"; gene_name "uc010rcv.1"; oId "uc010rcv.1"; nearest_ref "uc010rcv.1"; class_code "="; tss_id "TSS31202"; p_id "P31158";
chr11	hg19_knownGene	exon	16816035	16816261	.	-	.	gene_id "XLOC_034369"; transcript_id "5_00092077"; exon_number "5"; gene_name "uc010rcv.1"; oId "uc010rcv.1"; nearest_ref "uc010rcv.1"; class_code "="; tss_id "TSS31202"; p_id "P31158";
chr11	hg19_knownGene	exon	16816457	16816565	.	-	.	gene_id "XLOC_034369"; transcript_id "5_00092077"; exon_number "6"; gene_name "uc010rcv.1"; oId "uc010rcv.1"; nearest_ref "uc010rcv.1"; class_code "="; tss_id "TSS31202"; p_id "P31158";
chr11	hg19_knownGene	exon	16822521	16822622	.	-	.	gene_id "XLOC_034369"; transcript_id "5_00092077"; exon_number "7"; gene_name "uc010rcv.1"; oId "uc010rcv.1"; nearest_ref "uc010rcv.1"; class_code "="; tss_id "TSS31202"; p_id "P31158";
chr11	hg19_knownGene	exon	16823215	16823364	.	-	.	gene_id "XLOC_034369"; transcript_id "5_00092077"; exon_number "8"; gene_name "uc010rcv.1"; oId "uc010rcv.1"; nearest_ref "uc010rcv.1"; class_code "="; tss_id "TSS31202"; p_id "P31158";
chr11	hg19_knownGene	exon	16824519	16824599	.	-	.	gene_id "XLOC_034369"; transcript_id "5_00092077"; exon_number "9"; gene_name "uc010rcv.1"; oId "uc010rcv.1"; nearest_ref "uc010rcv.1"; class_code "="; tss_id "TSS31202"; p_id "P31158";
chr11	hg19_knownGene	exon	16824774	16824842	.	-	.	gene_id "XLOC_034369"; transcript_id "5_00092077"; exon_number "10"; gene_name "uc010rcv.1"; oId "uc010rcv.1"; nearest_ref "uc010rcv.1"; class_code "="; tss_id "TSS31202"; p_id "P31158";
chr11	hg19_knownGene	exon	16834660	16834713	.	-	.	gene_id "XLOC_034369"; transcript_id "5_00092077"; exon_number "11"; gene_name "uc010rcv.1"; oId "uc010rcv.1"; nearest_ref "uc010rcv.1"; class_code "="; tss_id "TSS31202"; p_id "P31158";
chr11	hg19_knownGene	exon	16837725	16837811	.	-	.	gene_id "XLOC_034369"; transcript_id "5_00092077"; exon_number "12"; gene_name "uc010rcv.1"; oId "uc010rcv.1"; nearest_ref "uc010rcv.1"; class_code "="; tss_id "TSS31202"; p_id "P31158";
chr11	hg19_knownGene	exon	16838347	16838962	.	-	.	gene_id "XLOC_034369"; transcript_id "5_00092077"; exon_number "13"; gene_name "uc010rcv.1"; oId "uc010rcv.1"; nearest_ref "uc010rcv.1"; class_code "="; tss_id "TSS31202"; p_id "P31158";
chr11	hg19_knownGene	exon	16809212	16810843	.	-	.	gene_id "XLOC_034369"; transcript_id "5_00092079"; exon_number "1"; gene_name "uc001mmo.2"; oId "uc001mmo.2"; nearest_ref "uc001mmo.2"; class_code "="; tss_id "TSS31197"; p_id "P31161";
chr11	hg19_knownGene	exon	16811322	16811425	.	-	.	gene_id "XLOC_034369"; transcript_id "5_00092079"; exon_number "2"; gene_name "uc001mmo.2"; oId "uc001mmo.2"; nearest_ref "uc001mmo.2"; class_code "="; tss_id "TSS31197"; p_id "P31161";
chr11	hg19_knownGene	exon	16812345	16812462	.	-	.	gene_id "XLOC_034369"; transcript_id "5_00092079"; exon_number "3"; gene_name "uc001mmo.2"; oId "uc001mmo.2"; nearest_ref "uc001mmo.2"; class_code "="; tss_id "TSS31197"; p_id "P31161";
chr11	hg19_knownGene	exon	16812558	16812746	.	-	.	gene_id "XLOC_034369"; transcript_id "5_00092079"; exon_number "4"; gene_name "uc001mmo.2"; oId "uc001mmo.2"; nearest_ref "uc001mmo.2"; class_code "="; tss_id "TSS31197"; p_id "P31161";
chr11	hg19_knownGene	exon	16816035	16816261	.	-	.	gene_id "XLOC_034369"; transcript_id "5_00092079"; exon_number "5"; gene_name "uc001mmo.2"; oId "uc001mmo.2"; nearest_ref "uc001mmo.2"; class_code "="; tss_id "TSS31197"; p_id "P31161";
chr11	hg19_knownGene	exon	16816457	16816565	.	-	.	gene_id "XLOC_034369"; transcript_id "5_00092079"; exon_number "6"; gene_name "uc001mmo.2"; oId "uc001mmo.2"; nearest_ref "uc001mmo.2"; class_code "="; tss_id "TSS31197"; p_id "P31161";
chr11	hg19_knownGene	exon	16822521	16822622	.	-	.	gene_id "XLOC_034369"; transcript_id "5_00092079"; exon_number "7"; gene_name "uc001mmo.2"; oId "uc001mmo.2"; nearest_ref "uc001mmo.2"; class_code "="; tss_id "TSS31197"; p_id "P31161";
chr11	hg19_knownGene	exon	16823215	16823364	.	-	.	gene_id "XLOC_034369"; transcript_id "5_00092079"; exon_number "8"; gene_name "uc001mmo.2"; oId "uc001mmo.2"; nearest_ref "uc001mmo.2"; class_code "="; tss_id "TSS31197"; p_id "P31161";
chr11	hg19_knownGene	exon	16824519	16824599	.	-	.	gene_id "XLOC_034369"; transcript_id "5_00092079"; exon_number "9"; gene_name "uc001mmo.2"; oId "uc001mmo.2"; nearest_ref "uc001mmo.2"; class_code "="; tss_id "TSS31197"; p_id "P31161";
chr11	hg19_knownGene	exon	16824774	16824842	.	-	.	gene_id "XLOC_034369"; transcript_id "5_00092079"; exon_number "10"; gene_name "uc001mmo.2"; oId "uc001mmo.2"; nearest_ref "uc001mmo.2"; class_code "="; tss_id "TSS31197"; p_id "P31161";
chr11	hg19_knownGene	exon	16834660	16834713	.	-	.	gene_id "XLOC_034369"; transcript_id "5_00092079"; exon_number "11"; gene_name "uc001mmo.2"; oId "uc001mmo.2"; nearest_ref "uc001mmo.2"; class_code "="; tss_id "TSS31197"; p_id "P31161";
chr11	hg19_knownGene	exon	16837725	16837811	.	-	.	gene_id "XLOC_034369"; transcript_id "5_00092079"; exon_number "12"; gene_name "uc001mmo.2"; oId "uc001mmo.2"; nearest_ref "uc001mmo.2"; class_code "="; tss_id "TSS31197"; p_id "P31161";
chr11	hg19_knownGene	exon	16838347	16838869	.	-	.	gene_id "XLOC_034369"; transcript_id "5_00092079"; exon_number "13"; gene_name "uc001mmo.2"; oId "uc001mmo.2"; nearest_ref "uc001mmo.2"; class_code "="; tss_id "TSS31197"; p_id "P31161";
chr11	hg19_knownGene	exon	16847667	16848137	.	-	.	gene_id "XLOC_034369"; transcript_id "5_00092079"; exon_number "14"; gene_name "uc001mmo.2"; oId "uc001mmo.2"; nearest_ref "uc001mmo.2"; class_code "="; tss_id "TSS31197"; p_id "P31161";
chr11	hg19_knownGene	exon	16863094	16863269	.	-	.	gene_id "XLOC_034369"; transcript_id "5_00092079"; exon_number "15"; gene_name "uc001mmo.2"; oId "uc001mmo.2"; nearest_ref "uc001mmo.2"; class_code "="; tss_id "TSS31197"; p_id "P31161";
chr11	hg19_knownGene	exon	16872738	16872838	.	-	.	gene_id "XLOC_034369"; transcript_id "5_00092079"; exon_number "16"; gene_name "uc001mmo.2"; oId "uc001mmo.2"; nearest_ref "uc001mmo.2"; class_code "="; tss_id "TSS31197"; p_id "P31161";
chr11	hg19_knownGene	exon	16873830	16873902	.	-	.	gene_id "XLOC_034369"; transcript_id "5_00092079"; exon_number "17"; gene_name "uc001mmo.2"; oId "uc001mmo.2"; nearest_ref "uc001mmo.2"; class_code "="; tss_id "TSS31197"; p_id "P31161";
chr11	hg19_knownGene	exon	16876436	16876540	.	-	.	gene_id "XLOC_034369"; transcript_id "5_00092079"; exon_number "18"; gene_name "uc001mmo.2"; oId "uc001mmo.2"; nearest_ref "uc001mmo.2"; class_code "="; tss_id "TSS31197"; p_id "P31161";
chr11	hg19_knownGene	exon	16877350	16877461	.	-	.	gene_id "XLOC_034369"; transcript_id "5_00092079"; exon_number "19"; gene_name "uc001mmo.2"; oId "uc001mmo.2"; nearest_ref "uc001mmo.2"; class_code "="; tss_id "TSS31197"; p_id "P31161";
chr11	hg19_knownGene	exon	16892646	16892729	.	-	.	gene_id "XLOC_034369"; transcript_id "5_00092079"; exon_number "20"; gene_name "uc001mmo.2"; oId "uc001mmo.2"; nearest_ref "uc001mmo.2"; class_code "="; tss_id "TSS31197"; p_id "P31161";
chr11	hg19_knownGene	exon	17035536	17035593	.	-	.	gene_id "XLOC_034369"; transcript_id "5_00092079"; exon_number "21"; gene_name "uc001mmo.2"; oId "uc001mmo.2"; nearest_ref "uc001mmo.2"; class_code "="; tss_id "TSS31197"; p_id "P31161";
chr11	hg19_knownGene	exon	17035672	17035748	.	-	.	gene_id "XLOC_034369"; transcript_id "5_00092079"; exon_number "22"; gene_name "uc001mmo.2"; oId "uc001mmo.2"; nearest_ref "uc001mmo.2"; class_code "="; tss_id "TSS31197"; p_id "P31161";
chr11	hg19_knownGene	exon	17035863	17035963	.	-	.	gene_id "XLOC_034369"; transcript_id "5_00092079"; exon_number "23"; gene_name "uc001mmo.2"; oId "uc001mmo.2"; nearest_ref "uc001mmo.2"; class_code "="; tss_id "TSS31197"; p_id "P31161";
chr11	Cufflinks	exon	16809212	16810843	.	-	.	gene_id "XLOC_034369"; transcript_id "5_00092078"; exon_number "1"; gene_name "uc010rcu.1"; oId "SC3.3308.8"; nearest_ref "uc010rcu.1"; class_code "c"; tss_id "TSS31197";
chr11	Cufflinks	exon	16811322	16811425	.	-	.	gene_id "XLOC_034369"; transcript_id "5_00092078"; exon_number "2"; gene_name "uc010rcu.1"; oId "SC3.3308.8"; nearest_ref "uc010rcu.1"; class_code "c"; tss_id "TSS31197";
chr11	Cufflinks	exon	16812345	16812462	.	-	.	gene_id "XLOC_034369"; transcript_id "5_00092078"; exon_number "3"; gene_name "uc010rcu.1"; oId "SC3.3308.8"; nearest_ref "uc010rcu.1"; class_code "c"; tss_id "TSS31197";
chr11	Cufflinks	exon	16812558	16812749	.	-	.	gene_id "XLOC_034369"; transcript_id "5_00092078"; exon_number "4"; gene_name "uc010rcu.1"; oId "SC3.3308.8"; nearest_ref "uc010rcu.1"; class_code "c"; tss_id "TSS31197";
chr11	Cufflinks	exon	16816035	16816261	.	-	.	gene_id "XLOC_034369"; transcript_id "5_00092078"; exon_number "5"; gene_name "uc010rcu.1"; oId "SC3.3308.8"; nearest_ref "uc010rcu.1"; class_code "c"; tss_id "TSS31197";
chr11	Cufflinks	exon	16816457	16816565	.	-	.	gene_id "XLOC_034369"; transcript_id "5_00092078"; exon_number "6"; gene_name "uc010rcu.1"; oId "SC3.3308.8"; nearest_ref "uc010rcu.1"; class_code "c"; tss_id "TSS31197";
chr11	Cufflinks	exon	16822521	16822622	.	-	.	gene_id "XLOC_034369"; transcript_id "5_00092078"; exon_number "7"; gene_name "uc010rcu.1"; oId "SC3.3308.8"; nearest_ref "uc010rcu.1"; class_code "c"; tss_id "TSS31197";
chr11	Cufflinks	exon	16823215	16823364	.	-	.	gene_id "XLOC_034369"; transcript_id "5_00092078"; exon_number "8"; gene_name "uc010rcu.1"; oId "SC3.3308.8"; nearest_ref "uc010rcu.1"; class_code "c"; tss_id "TSS31197";
chr11	Cufflinks	exon	16824519	16824599	.	-	.	gene_id "XLOC_034369"; transcript_id "5_00092078"; exon_number "9"; gene_name "uc010rcu.1"; oId "SC3.3308.8"; nearest_ref "uc010rcu.1"; class_code "c"; tss_id "TSS31197";
chr11	Cufflinks	exon	16824774	16824842	.	-	.	gene_id "XLOC_034369"; transcript_id "5_00092078"; exon_number "10"; gene_name "uc010rcu.1"; oId "SC3.3308.8"; nearest_ref "uc010rcu.1"; class_code "c"; tss_id "TSS31197";
chr11	Cufflinks	exon	16834660	16834713	.	-	.	gene_id "XLOC_034369"; transcript_id "5_00092078"; exon_number "11"; gene_name "uc010rcu.1"; oId "SC3.3308.8"; nearest_ref "uc010rcu.1"; class_code "c"; tss_id "TSS31197";
chr11	Cufflinks	exon	16837725	16837811	.	-	.	gene_id "XLOC_034369"; transcript_id "5_00092078"; exon_number "12"; gene_name "uc010rcu.1"; oId "SC3.3308.8"; nearest_ref "uc010rcu.1"; class_code "c"; tss_id "TSS31197";
chr11	Cufflinks	exon	16838347	16838869	.	-	.	gene_id "XLOC_034369"; transcript_id "5_00092078"; exon_number "13"; gene_name "uc010rcu.1"; oId "SC3.3308.8"; nearest_ref "uc010rcu.1"; class_code "c"; tss_id "TSS31197";
chr11	Cufflinks	exon	16847667	16848137	.	-	.	gene_id "XLOC_034369"; transcript_id "5_00092078"; exon_number "14"; gene_name "uc010rcu.1"; oId "SC3.3308.8"; nearest_ref "uc010rcu.1"; class_code "c"; tss_id "TSS31197";
chr11	Cufflinks	exon	16863094	16863269	.	-	.	gene_id "XLOC_034369"; transcript_id "5_00092078"; exon_number "15"; gene_name "uc010rcu.1"; oId "SC3.3308.8"; nearest_ref "uc010rcu.1"; class_code "c"; tss_id "TSS31197";
chr11	Cufflinks	exon	16872738	16872838	.	-	.	gene_id "XLOC_034369"; transcript_id "5_00092078"; exon_number "16"; gene_name "uc010rcu.1"; oId "SC3.3308.8"; nearest_ref "uc010rcu.1"; class_code "c"; tss_id "TSS31197";
chr11	Cufflinks	exon	16873830	16873902	.	-	.	gene_id "XLOC_034369"; transcript_id "5_00092078"; exon_number "17"; gene_name "uc010rcu.1"; oId "SC3.3308.8"; nearest_ref "uc010rcu.1"; class_code "c"; tss_id "TSS31197";
chr11	Cufflinks	exon	16876436	16876540	.	-	.	gene_id "XLOC_034369"; transcript_id "5_00092078"; exon_number "18"; gene_name "uc010rcu.1"; oId "SC3.3308.8"; nearest_ref "uc010rcu.1"; class_code "c"; tss_id "TSS31197";
chr11	Cufflinks	exon	16877350	16877461	.	-	.	gene_id "XLOC_034369"; transcript_id "5_00092078"; exon_number "19"; gene_name "uc010rcu.1"; oId "SC3.3308.8"; nearest_ref "uc010rcu.1"; class_code "c"; tss_id "TSS31197";
chr11	Cufflinks	exon	16892646	16892729	.	-	.	gene_id "XLOC_034369"; transcript_id "5_00092078"; exon_number "20"; gene_name "uc010rcu.1"; oId "SC3.3308.8"; nearest_ref "uc010rcu.1"; class_code "c"; tss_id "TSS31197";
chr11	Cufflinks	exon	17035536	17035593	.	-	.	gene_id "XLOC_034369"; transcript_id "5_00092078"; exon_number "21"; gene_name "uc010rcu.1"; oId "SC3.3308.8"; nearest_ref "uc010rcu.1"; class_code "c"; tss_id "TSS31197";
chr11	Cufflinks	exon	17035672	17035748	.	-	.	gene_id "XLOC_034369"; transcript_id "5_00092078"; exon_number "22"; gene_name "uc010rcu.1"; oId "SC3.3308.8"; nearest_ref "uc010rcu.1"; class_code "c"; tss_id "TSS31197";
chr11	Cufflinks	exon	17035863	17035963	.	-	.	gene_id "XLOC_034369"; transcript_id "5_00092078"; exon_number "23"; gene_name "uc010rcu.1"; oId "SC3.3308.8"; nearest_ref "uc010rcu.1"; class_code "c"; tss_id "TSS31197";
chr11	Cufflinks	exon	16807968	16808270	.	-	.	gene_id "XLOC_034370"; transcript_id "5_00096870"; exon_number "1"; gene_name "uc010rcu.1"; oId "upf1_r4.5879.1"; nearest_ref "uc010rcu.1"; class_code "i";
chr11	Cufflinks	exon	16996234	16996593	.	-	.	gene_id "XLOC_034371"; transcript_id "5_00092080"; exon_number "1"; gene_name "uc001mmo.2"; oId "upf1_r4.5880.2"; nearest_ref "uc001mmo.2"; class_code "i";
chr11	hg19_knownGene	exon	17095940	17096013	.	-	.	gene_id "XLOC_034372"; transcript_id "5_00092081"; exon_number "1"; gene_name "uc001mmp.2"; oId "uc001mmp.2"; nearest_ref "uc001mmp.2"; class_code "="; tss_id "TSS31206"; p_id "P31163";
chr11	hg19_knownGene	exon	17096644	17096744	.	-	.	gene_id "XLOC_034372"; transcript_id "5_00092081"; exon_number "2"; gene_name "uc001mmp.2"; oId "uc001mmp.2"; nearest_ref "uc001mmp.2"; class_code "="; tss_id "TSS31206"; p_id "P31163";
chr11	hg19_knownGene	exon	17097001	17097170	.	-	.	gene_id "XLOC_034372"; transcript_id "5_00092081"; exon_number "3"; gene_name "uc001mmp.2"; oId "uc001mmp.2"; nearest_ref "uc001mmp.2"; class_code "="; tss_id "TSS31206"; p_id "P31163";
chr11	hg19_knownGene	exon	17098715	17098793	.	-	.	gene_id "XLOC_034372"; transcript_id "5_00092081"; exon_number "4"; gene_name "uc001mmp.2"; oId "uc001mmp.2"; nearest_ref "uc001mmp.2"; class_code "="; tss_id "TSS31206"; p_id "P31163";
chr11	hg19_knownGene	exon	17098976	17099024	.	-	.	gene_id "XLOC_034372"; transcript_id "5_00092081"; exon_number "5"; gene_name "uc001mmp.2"; oId "uc001mmp.2"; nearest_ref "uc001mmp.2"; class_code "="; tss_id "TSS31206"; p_id "P31163";
chr11	hg19_knownGene	exon	17099166	17099220	.	-	.	gene_id "XLOC_034372"; transcript_id "5_00092081"; exon_number "6"; gene_name "uc001mmp.2"; oId "uc001mmp.2"; nearest_ref "uc001mmp.2"; class_code "="; tss_id "TSS31206"; p_id "P31163";
chr11	hg19_knownGene	exon	17099277	17099469	.	-	.	gene_id "XLOC_034373"; transcript_id "5_00092082"; exon_number "1"; gene_name "uc009ygu.1"; oId "uc009ygu.1"; nearest_ref "uc009ygu.1"; class_code "="; tss_id "TSS31207"; p_id "P31168";
chr11	hg19_knownGene	exon	17112881	17113006	.	-	.	gene_id "XLOC_034373"; transcript_id "5_00092082"; exon_number "2"; gene_name "uc009ygu.1"; oId "uc009ygu.1"; nearest_ref "uc009ygu.1"; class_code "="; tss_id "TSS31207"; p_id "P31168";
chr11	hg19_knownGene	exon	17113094	17113203	.	-	.	gene_id "XLOC_034373"; transcript_id "5_00092082"; exon_number "3"; gene_name "uc009ygu.1"; oId "uc009ygu.1"; nearest_ref "uc009ygu.1"; class_code "="; tss_id "TSS31207"; p_id "P31168";
chr11	hg19_knownGene	exon	17113543	17113615	.	-	.	gene_id "XLOC_034373"; transcript_id "5_00092082"; exon_number "4"; gene_name "uc009ygu.1"; oId "uc009ygu.1"; nearest_ref "uc009ygu.1"; class_code "="; tss_id "TSS31207"; p_id "P31168";
chr11	hg19_knownGene	exon	17113706	17113823	.	-	.	gene_id "XLOC_034373"; transcript_id "5_00092082"; exon_number "5"; gene_name "uc009ygu.1"; oId "uc009ygu.1"; nearest_ref "uc009ygu.1"; class_code "="; tss_id "TSS31207"; p_id "P31168";
chr11	hg19_knownGene	exon	17118604	17118811	.	-	.	gene_id "XLOC_034373"; transcript_id "5_00092082"; exon_number "6"; gene_name "uc009ygu.1"; oId "uc009ygu.1"; nearest_ref "uc009ygu.1"; class_code "="; tss_id "TSS31207"; p_id "P31168";
chr11	hg19_knownGene	exon	17121407	17121516	.	-	.	gene_id "XLOC_034373"; transcript_id "5_00092082"; exon_number "7"; gene_name "uc009ygu.1"; oId "uc009ygu.1"; nearest_ref "uc009ygu.1"; class_code "="; tss_id "TSS31207"; p_id "P31168";
chr11	hg19_knownGene	exon	17126716	17126852	.	-	.	gene_id "XLOC_034373"; transcript_id "5_00092082"; exon_number "8"; gene_name "uc009ygu.1"; oId "uc009ygu.1"; nearest_ref "uc009ygu.1"; class_code "="; tss_id "TSS31207"; p_id "P31168";
chr11	hg19_knownGene	exon	17131979	17132108	.	-	.	gene_id "XLOC_034373"; transcript_id "5_00092082"; exon_number "9"; gene_name "uc009ygu.1"; oId "uc009ygu.1"; nearest_ref "uc009ygu.1"; class_code "="; tss_id "TSS31207"; p_id "P31168";
chr11	hg19_knownGene	exon	17134121	17134213	.	-	.	gene_id "XLOC_034373"; transcript_id "5_00092082"; exon_number "10"; gene_name "uc009ygu.1"; oId "uc009ygu.1"; nearest_ref "uc009ygu.1"; class_code "="; tss_id "TSS31207"; p_id "P31168";
chr11	hg19_knownGene	exon	17167215	17167278	.	-	.	gene_id "XLOC_034373"; transcript_id "5_00092082"; exon_number "11"; gene_name "uc009ygu.1"; oId "uc009ygu.1"; nearest_ref "uc009ygu.1"; class_code "="; tss_id "TSS31207"; p_id "P31168";
chr11	hg19_knownGene	exon	17172045	17172202	.	-	.	gene_id "XLOC_034373"; transcript_id "5_00092082"; exon_number "12"; gene_name "uc009ygu.1"; oId "uc009ygu.1"; nearest_ref "uc009ygu.1"; class_code "="; tss_id "TSS31207"; p_id "P31168";
chr11	hg19_knownGene	exon	17229395	17229530	.	-	.	gene_id "XLOC_034373"; transcript_id "5_00092082"; exon_number "13"; gene_name "uc009ygu.1"; oId "uc009ygu.1"; nearest_ref "uc009ygu.1"; class_code "="; tss_id "TSS31207"; p_id "P31168";
chr11	hg19_knownGene	exon	17108126	17111467	.	-	.	gene_id "XLOC_034373"; transcript_id "5_00092083"; exon_number "1"; gene_name "uc001mmq.3"; oId "uc001mmq.3"; nearest_ref "uc001mmq.3"; class_code "="; tss_id "TSS31208"; p_id "P31167";
chr11	hg19_knownGene	exon	17112881	17113006	.	-	.	gene_id "XLOC_034373"; transcript_id "5_00092083"; exon_number "2"; gene_name "uc001mmq.3"; oId "uc001mmq.3"; nearest_ref "uc001mmq.3"; class_code "="; tss_id "TSS31208"; p_id "P31167";
chr11	hg19_knownGene	exon	17113094	17113203	.	-	.	gene_id "XLOC_034373"; transcript_id "5_00092083"; exon_number "3"; gene_name "uc001mmq.3"; oId "uc001mmq.3"; nearest_ref "uc001mmq.3"; class_code "="; tss_id "TSS31208"; p_id "P31167";
chr11	hg19_knownGene	exon	17113543	17113615	.	-	.	gene_id "XLOC_034373"; transcript_id "5_00092083"; exon_number "4"; gene_name "uc001mmq.3"; oId "uc001mmq.3"; nearest_ref "uc001mmq.3"; class_code "="; tss_id "TSS31208"; p_id "P31167";
chr11	hg19_knownGene	exon	17113706	17113823	.	-	.	gene_id "XLOC_034373"; transcript_id "5_00092083"; exon_number "5"; gene_name "uc001mmq.3"; oId "uc001mmq.3"; nearest_ref "uc001mmq.3"; class_code "="; tss_id "TSS31208"; p_id "P31167";
chr11	hg19_knownGene	exon	17115808	17115932	.	-	.	gene_id "XLOC_034373"; transcript_id "5_00092083"; exon_number "6"; gene_name "uc001mmq.3"; oId "uc001mmq.3"; nearest_ref "uc001mmq.3"; class_code "="; tss_id "TSS31208"; p_id "P31167";
chr11	hg19_knownGene	exon	17118604	17118811	.	-	.	gene_id "XLOC_034373"; transcript_id "5_00092083"; exon_number "7"; gene_name "uc001mmq.3"; oId "uc001mmq.3"; nearest_ref "uc001mmq.3"; class_code "="; tss_id "TSS31208"; p_id "P31167";
chr11	hg19_knownGene	exon	17121407	17121516	.	-	.	gene_id "XLOC_034373"; transcript_id "5_00092083"; exon_number "8"; gene_name "uc001mmq.3"; oId "uc001mmq.3"; nearest_ref "uc001mmq.3"; class_code "="; tss_id "TSS31208"; p_id "P31167";
chr11	hg19_knownGene	exon	17122825	17122981	.	-	.	gene_id "XLOC_034373"; transcript_id "5_00092083"; exon_number "9"; gene_name "uc001mmq.3"; oId "uc001mmq.3"; nearest_ref "uc001mmq.3"; class_code "="; tss_id "TSS31208"; p_id "P31167";
chr11	hg19_knownGene	exon	17124209	17124378	.	-	.	gene_id "XLOC_034373"; transcript_id "5_00092083"; exon_number "10"; gene_name "uc001mmq.3"; oId "uc001mmq.3"; nearest_ref "uc001mmq.3"; class_code "="; tss_id "TSS31208"; p_id "P31167";
chr11	hg19_knownGene	exon	17126716	17126852	.	-	.	gene_id "XLOC_034373"; transcript_id "5_00092083"; exon_number "11"; gene_name "uc001mmq.3"; oId "uc001mmq.3"; nearest_ref "uc001mmq.3"; class_code "="; tss_id "TSS31208"; p_id "P31167";
chr11	hg19_knownGene	exon	17131979	17132108	.	-	.	gene_id "XLOC_034373"; transcript_id "5_00092083"; exon_number "12"; gene_name "uc001mmq.3"; oId "uc001mmq.3"; nearest_ref "uc001mmq.3"; class_code "="; tss_id "TSS31208"; p_id "P31167";
chr11	hg19_knownGene	exon	17134121	17134213	.	-	.	gene_id "XLOC_034373"; transcript_id "5_00092083"; exon_number "13"; gene_name "uc001mmq.3"; oId "uc001mmq.3"; nearest_ref "uc001mmq.3"; class_code "="; tss_id "TSS31208"; p_id "P31167";
chr11	hg19_knownGene	exon	17135908	17136012	.	-	.	gene_id "XLOC_034373"; transcript_id "5_00092083"; exon_number "14"; gene_name "uc001mmq.3"; oId "uc001mmq.3"; nearest_ref "uc001mmq.3"; class_code "="; tss_id "TSS31208"; p_id "P31167";
chr11	hg19_knownGene	exon	17139038	17139218	.	-	.	gene_id "XLOC_034373"; transcript_id "5_00092083"; exon_number "15"; gene_name "uc001mmq.3"; oId "uc001mmq.3"; nearest_ref "uc001mmq.3"; class_code "="; tss_id "TSS31208"; p_id "P31167";
chr11	hg19_knownGene	exon	17140192	17140286	.	-	.	gene_id "XLOC_034373"; transcript_id "5_00092083"; exon_number "16"; gene_name "uc001mmq.3"; oId "uc001mmq.3"; nearest_ref "uc001mmq.3"; class_code "="; tss_id "TSS31208"; p_id "P31167";
chr11	hg19_knownGene	exon	17140767	17140860	.	-	.	gene_id "XLOC_034373"; transcript_id "5_00092083"; exon_number "17"; gene_name "uc001mmq.3"; oId "uc001mmq.3"; nearest_ref "uc001mmq.3"; class_code "="; tss_id "TSS31208"; p_id "P31167";
chr11	hg19_knownGene	exon	17141333	17141521	.	-	.	gene_id "XLOC_034373"; transcript_id "5_00092083"; exon_number "18"; gene_name "uc001mmq.3"; oId "uc001mmq.3"; nearest_ref "uc001mmq.3"; class_code "="; tss_id "TSS31208"; p_id "P31167";
chr11	hg19_knownGene	exon	17143735	17143880	.	-	.	gene_id "XLOC_034373"; transcript_id "5_00092083"; exon_number "19"; gene_name "uc001mmq.3"; oId "uc001mmq.3"; nearest_ref "uc001mmq.3"; class_code "="; tss_id "TSS31208"; p_id "P31167";
chr11	hg19_knownGene	exon	17144249	17144360	.	-	.	gene_id "XLOC_034373"; transcript_id "5_00092083"; exon_number "20"; gene_name "uc001mmq.3"; oId "uc001mmq.3"; nearest_ref "uc001mmq.3"; class_code "="; tss_id "TSS31208"; p_id "P31167";
chr11	hg19_knownGene	exon	17150847	17151014	.	-	.	gene_id "XLOC_034373"; transcript_id "5_00092083"; exon_number "21"; gene_name "uc001mmq.3"; oId "uc001mmq.3"; nearest_ref "uc001mmq.3"; class_code "="; tss_id "TSS31208"; p_id "P31167";
chr11	hg19_knownGene	exon	17153463	17153585	.	-	.	gene_id "XLOC_034373"; transcript_id "5_00092083"; exon_number "22"; gene_name "uc001mmq.3"; oId "uc001mmq.3"; nearest_ref "uc001mmq.3"; class_code "="; tss_id "TSS31208"; p_id "P31167";
chr11	hg19_knownGene	exon	17156366	17156576	.	-	.	gene_id "XLOC_034373"; transcript_id "5_00092083"; exon_number "23"; gene_name "uc001mmq.3"; oId "uc001mmq.3"; nearest_ref "uc001mmq.3"; class_code "="; tss_id "TSS31208"; p_id "P31167";
chr11	hg19_knownGene	exon	17156658	17156706	.	-	.	gene_id "XLOC_034373"; transcript_id "5_00092083"; exon_number "24"; gene_name "uc001mmq.3"; oId "uc001mmq.3"; nearest_ref "uc001mmq.3"; class_code "="; tss_id "TSS31208"; p_id "P31167";
chr11	hg19_knownGene	exon	17158029	17158172	.	-	.	gene_id "XLOC_034373"; transcript_id "5_00092083"; exon_number "25"; gene_name "uc001mmq.3"; oId "uc001mmq.3"; nearest_ref "uc001mmq.3"; class_code "="; tss_id "TSS31208"; p_id "P31167";
chr11	hg19_knownGene	exon	17167215	17167278	.	-	.	gene_id "XLOC_034373"; transcript_id "5_00092083"; exon_number "26"; gene_name "uc001mmq.3"; oId "uc001mmq.3"; nearest_ref "uc001mmq.3"; class_code "="; tss_id "TSS31208"; p_id "P31167";
chr11	hg19_knownGene	exon	17167410	17167489	.	-	.	gene_id "XLOC_034373"; transcript_id "5_00092083"; exon_number "27"; gene_name "uc001mmq.3"; oId "uc001mmq.3"; nearest_ref "uc001mmq.3"; class_code "="; tss_id "TSS31208"; p_id "P31167";
chr11	hg19_knownGene	exon	17169064	17169175	.	-	.	gene_id "XLOC_034373"; transcript_id "5_00092083"; exon_number "28"; gene_name "uc001mmq.3"; oId "uc001mmq.3"; nearest_ref "uc001mmq.3"; class_code "="; tss_id "TSS31208"; p_id "P31167";
chr11	hg19_knownGene	exon	17170214	17170334	.	-	.	gene_id "XLOC_034373"; transcript_id "5_00092083"; exon_number "29"; gene_name "uc001mmq.3"; oId "uc001mmq.3"; nearest_ref "uc001mmq.3"; class_code "="; tss_id "TSS31208"; p_id "P31167";
chr11	hg19_knownGene	exon	17172045	17172202	.	-	.	gene_id "XLOC_034373"; transcript_id "5_00092083"; exon_number "30"; gene_name "uc001mmq.3"; oId "uc001mmq.3"; nearest_ref "uc001mmq.3"; class_code "="; tss_id "TSS31208"; p_id "P31167";
chr11	hg19_knownGene	exon	17177073	17177176	.	-	.	gene_id "XLOC_034373"; transcript_id "5_00092083"; exon_number "31"; gene_name "uc001mmq.3"; oId "uc001mmq.3"; nearest_ref "uc001mmq.3"; class_code "="; tss_id "TSS31208"; p_id "P31167";
chr11	hg19_knownGene	exon	17190224	17191353	.	-	.	gene_id "XLOC_034373"; transcript_id "5_00092083"; exon_number "32"; gene_name "uc001mmq.3"; oId "uc001mmq.3"; nearest_ref "uc001mmq.3"; class_code "="; tss_id "TSS31208"; p_id "P31167";
chr11	hg19_knownGene	exon	17108126	17111467	.	-	.	gene_id "XLOC_034373"; transcript_id "5_00092084"; exon_number "1"; gene_name "uc010rcw.1"; oId "uc010rcw.1"; nearest_ref "uc010rcw.1"; class_code "="; tss_id "TSS31207"; p_id "P31166";
chr11	hg19_knownGene	exon	17112881	17113006	.	-	.	gene_id "XLOC_034373"; transcript_id "5_00092084"; exon_number "2"; gene_name "uc010rcw.1"; oId "uc010rcw.1"; nearest_ref "uc010rcw.1"; class_code "="; tss_id "TSS31207"; p_id "P31166";
chr11	hg19_knownGene	exon	17113094	17113203	.	-	.	gene_id "XLOC_034373"; transcript_id "5_00092084"; exon_number "3"; gene_name "uc010rcw.1"; oId "uc010rcw.1"; nearest_ref "uc010rcw.1"; class_code "="; tss_id "TSS31207"; p_id "P31166";
chr11	hg19_knownGene	exon	17113543	17113615	.	-	.	gene_id "XLOC_034373"; transcript_id "5_00092084"; exon_number "4"; gene_name "uc010rcw.1"; oId "uc010rcw.1"; nearest_ref "uc010rcw.1"; class_code "="; tss_id "TSS31207"; p_id "P31166";
chr11	hg19_knownGene	exon	17113706	17113823	.	-	.	gene_id "XLOC_034373"; transcript_id "5_00092084"; exon_number "5"; gene_name "uc010rcw.1"; oId "uc010rcw.1"; nearest_ref "uc010rcw.1"; class_code "="; tss_id "TSS31207"; p_id "P31166";
chr11	hg19_knownGene	exon	17115808	17115932	.	-	.	gene_id "XLOC_034373"; transcript_id "5_00092084"; exon_number "6"; gene_name "uc010rcw.1"; oId "uc010rcw.1"; nearest_ref "uc010rcw.1"; class_code "="; tss_id "TSS31207"; p_id "P31166";
chr11	hg19_knownGene	exon	17118604	17118811	.	-	.	gene_id "XLOC_034373"; transcript_id "5_00092084"; exon_number "7"; gene_name "uc010rcw.1"; oId "uc010rcw.1"; nearest_ref "uc010rcw.1"; class_code "="; tss_id "TSS31207"; p_id "P31166";
chr11	hg19_knownGene	exon	17121407	17121516	.	-	.	gene_id "XLOC_034373"; transcript_id "5_00092084"; exon_number "8"; gene_name "uc010rcw.1"; oId "uc010rcw.1"; nearest_ref "uc010rcw.1"; class_code "="; tss_id "TSS31207"; p_id "P31166";
chr11	hg19_knownGene	exon	17122825	17122981	.	-	.	gene_id "XLOC_034373"; transcript_id "5_00092084"; exon_number "9"; gene_name "uc010rcw.1"; oId "uc010rcw.1"; nearest_ref "uc010rcw.1"; class_code "="; tss_id "TSS31207"; p_id "P31166";
chr11	hg19_knownGene	exon	17124209	17124378	.	-	.	gene_id "XLOC_034373"; transcript_id "5_00092084"; exon_number "10"; gene_name "uc010rcw.1"; oId "uc010rcw.1"; nearest_ref "uc010rcw.1"; class_code "="; tss_id "TSS31207"; p_id "P31166";
chr11	hg19_knownGene	exon	17126716	17126852	.	-	.	gene_id "XLOC_034373"; transcript_id "5_00092084"; exon_number "11"; gene_name "uc010rcw.1"; oId "uc010rcw.1"; nearest_ref "uc010rcw.1"; class_code "="; tss_id "TSS31207"; p_id "P31166";
chr11	hg19_knownGene	exon	17131979	17132108	.	-	.	gene_id "XLOC_034373"; transcript_id "5_00092084"; exon_number "12"; gene_name "uc010rcw.1"; oId "uc010rcw.1"; nearest_ref "uc010rcw.1"; class_code "="; tss_id "TSS31207"; p_id "P31166";
chr11	hg19_knownGene	exon	17134121	17134213	.	-	.	gene_id "XLOC_034373"; transcript_id "5_00092084"; exon_number "13"; gene_name "uc010rcw.1"; oId "uc010rcw.1"; nearest_ref "uc010rcw.1"; class_code "="; tss_id "TSS31207"; p_id "P31166";
chr11	hg19_knownGene	exon	17135908	17136012	.	-	.	gene_id "XLOC_034373"; transcript_id "5_00092084"; exon_number "14"; gene_name "uc010rcw.1"; oId "uc010rcw.1"; nearest_ref "uc010rcw.1"; class_code "="; tss_id "TSS31207"; p_id "P31166";
chr11	hg19_knownGene	exon	17139038	17139218	.	-	.	gene_id "XLOC_034373"; transcript_id "5_00092084"; exon_number "15"; gene_name "uc010rcw.1"; oId "uc010rcw.1"; nearest_ref "uc010rcw.1"; class_code "="; tss_id "TSS31207"; p_id "P31166";
chr11	hg19_knownGene	exon	17140192	17140286	.	-	.	gene_id "XLOC_034373"; transcript_id "5_00092084"; exon_number "16"; gene_name "uc010rcw.1"; oId "uc010rcw.1"; nearest_ref "uc010rcw.1"; class_code "="; tss_id "TSS31207"; p_id "P31166";
chr11	hg19_knownGene	exon	17140767	17140860	.	-	.	gene_id "XLOC_034373"; transcript_id "5_00092084"; exon_number "17"; gene_name "uc010rcw.1"; oId "uc010rcw.1"; nearest_ref "uc010rcw.1"; class_code "="; tss_id "TSS31207"; p_id "P31166";
chr11	hg19_knownGene	exon	17141333	17141521	.	-	.	gene_id "XLOC_034373"; transcript_id "5_00092084"; exon_number "18"; gene_name "uc010rcw.1"; oId "uc010rcw.1"; nearest_ref "uc010rcw.1"; class_code "="; tss_id "TSS31207"; p_id "P31166";
chr11	hg19_knownGene	exon	17143735	17143880	.	-	.	gene_id "XLOC_034373"; transcript_id "5_00092084"; exon_number "19"; gene_name "uc010rcw.1"; oId "uc010rcw.1"; nearest_ref "uc010rcw.1"; class_code "="; tss_id "TSS31207"; p_id "P31166";
chr11	hg19_knownGene	exon	17144249	17144360	.	-	.	gene_id "XLOC_034373"; transcript_id "5_00092084"; exon_number "20"; gene_name "uc010rcw.1"; oId "uc010rcw.1"; nearest_ref "uc010rcw.1"; class_code "="; tss_id "TSS31207"; p_id "P31166";
chr11	hg19_knownGene	exon	17150847	17151014	.	-	.	gene_id "XLOC_034373"; transcript_id "5_00092084"; exon_number "21"; gene_name "uc010rcw.1"; oId "uc010rcw.1"; nearest_ref "uc010rcw.1"; class_code "="; tss_id "TSS31207"; p_id "P31166";
chr11	hg19_knownGene	exon	17153463	17153585	.	-	.	gene_id "XLOC_034373"; transcript_id "5_00092084"; exon_number "22"; gene_name "uc010rcw.1"; oId "uc010rcw.1"; nearest_ref "uc010rcw.1"; class_code "="; tss_id "TSS31207"; p_id "P31166";
chr11	hg19_knownGene	exon	17156366	17156576	.	-	.	gene_id "XLOC_034373"; transcript_id "5_00092084"; exon_number "23"; gene_name "uc010rcw.1"; oId "uc010rcw.1"; nearest_ref "uc010rcw.1"; class_code "="; tss_id "TSS31207"; p_id "P31166";
chr11	hg19_knownGene	exon	17156658	17156706	.	-	.	gene_id "XLOC_034373"; transcript_id "5_00092084"; exon_number "24"; gene_name "uc010rcw.1"; oId "uc010rcw.1"; nearest_ref "uc010rcw.1"; class_code "="; tss_id "TSS31207"; p_id "P31166";
chr11	hg19_knownGene	exon	17158029	17158172	.	-	.	gene_id "XLOC_034373"; transcript_id "5_00092084"; exon_number "25"; gene_name "uc010rcw.1"; oId "uc010rcw.1"; nearest_ref "uc010rcw.1"; class_code "="; tss_id "TSS31207"; p_id "P31166";
chr11	hg19_knownGene	exon	17167215	17167278	.	-	.	gene_id "XLOC_034373"; transcript_id "5_00092084"; exon_number "26"; gene_name "uc010rcw.1"; oId "uc010rcw.1"; nearest_ref "uc010rcw.1"; class_code "="; tss_id "TSS31207"; p_id "P31166";
chr11	hg19_knownGene	exon	17167410	17167489	.	-	.	gene_id "XLOC_034373"; transcript_id "5_00092084"; exon_number "27"; gene_name "uc010rcw.1"; oId "uc010rcw.1"; nearest_ref "uc010rcw.1"; class_code "="; tss_id "TSS31207"; p_id "P31166";
chr11	hg19_knownGene	exon	17169064	17169175	.	-	.	gene_id "XLOC_034373"; transcript_id "5_00092084"; exon_number "28"; gene_name "uc010rcw.1"; oId "uc010rcw.1"; nearest_ref "uc010rcw.1"; class_code "="; tss_id "TSS31207"; p_id "P31166";
chr11	hg19_knownGene	exon	17170214	17170334	.	-	.	gene_id "XLOC_034373"; transcript_id "5_00092084"; exon_number "29"; gene_name "uc010rcw.1"; oId "uc010rcw.1"; nearest_ref "uc010rcw.1"; class_code "="; tss_id "TSS31207"; p_id "P31166";
chr11	hg19_knownGene	exon	17172045	17172202	.	-	.	gene_id "XLOC_034373"; transcript_id "5_00092084"; exon_number "30"; gene_name "uc010rcw.1"; oId "uc010rcw.1"; nearest_ref "uc010rcw.1"; class_code "="; tss_id "TSS31207"; p_id "P31166";
chr11	hg19_knownGene	exon	17177073	17177176	.	-	.	gene_id "XLOC_034373"; transcript_id "5_00092084"; exon_number "31"; gene_name "uc010rcw.1"; oId "uc010rcw.1"; nearest_ref "uc010rcw.1"; class_code "="; tss_id "TSS31207"; p_id "P31166";
chr11	hg19_knownGene	exon	17229395	17229530	.	-	.	gene_id "XLOC_034373"; transcript_id "5_00092084"; exon_number "32"; gene_name "uc010rcw.1"; oId "uc010rcw.1"; nearest_ref "uc010rcw.1"; class_code "="; tss_id "TSS31207"; p_id "P31166";
chr11	hg19_knownGene	exon	17109846	17109905	.	-	.	gene_id "XLOC_034373"; transcript_id "5_00092085"; exon_number "1"; gene_name "uc001mmr.3"; oId "uc001mmr.3"; nearest_ref "uc001mmr.3"; class_code "="; tss_id "TSS31207";
chr11	hg19_knownGene	exon	17169786	17170334	.	-	.	gene_id "XLOC_034373"; transcript_id "5_00092085"; exon_number "2"; gene_name "uc001mmr.3"; oId "uc001mmr.3"; nearest_ref "uc001mmr.3"; class_code "="; tss_id "TSS31207";
chr11	hg19_knownGene	exon	17172045	17172202	.	-	.	gene_id "XLOC_034373"; transcript_id "5_00092085"; exon_number "3"; gene_name "uc001mmr.3"; oId "uc001mmr.3"; nearest_ref "uc001mmr.3"; class_code "="; tss_id "TSS31207";
chr11	hg19_knownGene	exon	17177073	17177176	.	-	.	gene_id "XLOC_034373"; transcript_id "5_00092085"; exon_number "4"; gene_name "uc001mmr.3"; oId "uc001mmr.3"; nearest_ref "uc001mmr.3"; class_code "="; tss_id "TSS31207";
chr11	hg19_knownGene	exon	17190224	17191353	.	-	.	gene_id "XLOC_034373"; transcript_id "5_00092085"; exon_number "5"; gene_name "uc001mmr.3"; oId "uc001mmr.3"; nearest_ref "uc001mmr.3"; class_code "="; tss_id "TSS31207";
chr11	hg19_knownGene	exon	17229395	17229530	.	-	.	gene_id "XLOC_034373"; transcript_id "5_00092085"; exon_number "6"; gene_name "uc001mmr.3"; oId "uc001mmr.3"; nearest_ref "uc001mmr.3"; class_code "="; tss_id "TSS31207";
chr11	hg19_knownGene	exon	17156366	17156576	.	-	.	gene_id "XLOC_034373"; transcript_id "5_00092086"; exon_number "1"; gene_name "uc010rcx.1"; oId "uc010rcx.1"; nearest_ref "uc010rcx.1"; class_code "="; tss_id "TSS31207"; p_id "P31165";
chr11	hg19_knownGene	exon	17156658	17156706	.	-	.	gene_id "XLOC_034373"; transcript_id "5_00092086"; exon_number "2"; gene_name "uc010rcx.1"; oId "uc010rcx.1"; nearest_ref "uc010rcx.1"; class_code "="; tss_id "TSS31207"; p_id "P31165";
chr11	hg19_knownGene	exon	17158029	17158172	.	-	.	gene_id "XLOC_034373"; transcript_id "5_00092086"; exon_number "3"; gene_name "uc010rcx.1"; oId "uc010rcx.1"; nearest_ref "uc010rcx.1"; class_code "="; tss_id "TSS31207"; p_id "P31165";
chr11	hg19_knownGene	exon	17167215	17167278	.	-	.	gene_id "XLOC_034373"; transcript_id "5_00092086"; exon_number "4"; gene_name "uc010rcx.1"; oId "uc010rcx.1"; nearest_ref "uc010rcx.1"; class_code "="; tss_id "TSS31207"; p_id "P31165";
chr11	hg19_knownGene	exon	17167410	17167489	.	-	.	gene_id "XLOC_034373"; transcript_id "5_00092086"; exon_number "5"; gene_name "uc010rcx.1"; oId "uc010rcx.1"; nearest_ref "uc010rcx.1"; class_code "="; tss_id "TSS31207"; p_id "P31165";
chr11	hg19_knownGene	exon	17169064	17169175	.	-	.	gene_id "XLOC_034373"; transcript_id "5_00092086"; exon_number "6"; gene_name "uc010rcx.1"; oId "uc010rcx.1"; nearest_ref "uc010rcx.1"; class_code "="; tss_id "TSS31207"; p_id "P31165";
chr11	hg19_knownGene	exon	17170214	17170334	.	-	.	gene_id "XLOC_034373"; transcript_id "5_00092086"; exon_number "7"; gene_name "uc010rcx.1"; oId "uc010rcx.1"; nearest_ref "uc010rcx.1"; class_code "="; tss_id "TSS31207"; p_id "P31165";
chr11	hg19_knownGene	exon	17172045	17172202	.	-	.	gene_id "XLOC_034373"; transcript_id "5_00092086"; exon_number "8"; gene_name "uc010rcx.1"; oId "uc010rcx.1"; nearest_ref "uc010rcx.1"; class_code "="; tss_id "TSS31207"; p_id "P31165";
chr11	hg19_knownGene	exon	17177073	17177176	.	-	.	gene_id "XLOC_034373"; transcript_id "5_00092086"; exon_number "9"; gene_name "uc010rcx.1"; oId "uc010rcx.1"; nearest_ref "uc010rcx.1"; class_code "="; tss_id "TSS31207"; p_id "P31165";
chr11	hg19_knownGene	exon	17190224	17191353	.	-	.	gene_id "XLOC_034373"; transcript_id "5_00092086"; exon_number "10"; gene_name "uc010rcx.1"; oId "uc010rcx.1"; nearest_ref "uc010rcx.1"; class_code "="; tss_id "TSS31207"; p_id "P31165";
chr11	hg19_knownGene	exon	17229395	17229530	.	-	.	gene_id "XLOC_034373"; transcript_id "5_00092086"; exon_number "11"; gene_name "uc010rcx.1"; oId "uc010rcx.1"; nearest_ref "uc010rcx.1"; class_code "="; tss_id "TSS31207"; p_id "P31165";
chr11	Cufflinks	exon	17167331	17167489	.	-	.	gene_id "XLOC_034373"; transcript_id "5_00092087"; exon_number "1"; gene_name "uc009ygv.1"; oId "uc009ygv.1_ext"; nearest_ref "uc009ygv.1"; class_code "="; tss_id "TSS31209"; p_id "P31164";
chr11	Cufflinks	exon	17169064	17169175	.	-	.	gene_id "XLOC_034373"; transcript_id "5_00092087"; exon_number "2"; gene_name "uc009ygv.1"; oId "uc009ygv.1_ext"; nearest_ref "uc009ygv.1"; class_code "="; tss_id "TSS31209"; p_id "P31164";
chr11	Cufflinks	exon	17170214	17170334	.	-	.	gene_id "XLOC_034373"; transcript_id "5_00092087"; exon_number "3"; gene_name "uc009ygv.1"; oId "uc009ygv.1_ext"; nearest_ref "uc009ygv.1"; class_code "="; tss_id "TSS31209"; p_id "P31164";
chr11	Cufflinks	exon	17172045	17172202	.	-	.	gene_id "XLOC_034373"; transcript_id "5_00092087"; exon_number "4"; gene_name "uc009ygv.1"; oId "uc009ygv.1_ext"; nearest_ref "uc009ygv.1"; class_code "="; tss_id "TSS31209"; p_id "P31164";
chr11	Cufflinks	exon	17177073	17177176	.	-	.	gene_id "XLOC_034373"; transcript_id "5_00092087"; exon_number "5"; gene_name "uc009ygv.1"; oId "uc009ygv.1_ext"; nearest_ref "uc009ygv.1"; class_code "="; tss_id "TSS31209"; p_id "P31164";
chr11	Cufflinks	exon	17190224	17191353	.	-	.	gene_id "XLOC_034373"; transcript_id "5_00092087"; exon_number "6"; gene_name "uc009ygv.1"; oId "uc009ygv.1_ext"; nearest_ref "uc009ygv.1"; class_code "="; tss_id "TSS31209"; p_id "P31164";
chr11	Cufflinks	exon	17229395	17229655	.	-	.	gene_id "XLOC_034373"; transcript_id "5_00092087"; exon_number "7"; gene_name "uc009ygv.1"; oId "uc009ygv.1_ext"; nearest_ref "uc009ygv.1"; class_code "="; tss_id "TSS31209"; p_id "P31164";
chr11	Cufflinks	exon	17215612	17215941	.	-	.	gene_id "XLOC_034374"; transcript_id "5_00096873"; exon_number "1"; gene_name "uc009ygv.1"; oId "upf1_r4.5980.1"; nearest_ref "uc009ygv.1"; class_code "i";
chr11	Cufflinks	exon	17406798	17410206	.	-	.	gene_id "XLOC_034375"; transcript_id "5_00092088"; exon_number "1"; gene_name "uc001mna.2"; oId "uc001mna.2"; nearest_ref "uc001mna.2"; class_code "c";
chr11	hg19_knownGene	exon	17407407	17409393	.	-	.	gene_id "XLOC_034375"; transcript_id "5_00092089"; exon_number "1"; gene_name "uc001mnb.3"; oId "uc001mnb.3"; nearest_ref "uc001mnb.3"; class_code "="; tss_id "TSS31210"; p_id "P31169";
chr11	hg19_knownGene	exon	17410721	17410878	.	-	.	gene_id "XLOC_034375"; transcript_id "5_00092089"; exon_number "2"; gene_name "uc001mnb.3"; oId "uc001mnb.3"; nearest_ref "uc001mnb.3"; class_code "="; tss_id "TSS31210"; p_id "P31169";
chr11	Cufflinks	exon	17414433	17414675	.	-	.	gene_id "XLOC_034376"; transcript_id "5_00092090"; exon_number "1"; gene_name "uc001mnc.2"; oId "SC3.3321.3"; nearest_ref "uc001mnc.2"; class_code "j"; tss_id "TSS31211";
chr11	Cufflinks	exon	17415244	17415306	.	-	.	gene_id "XLOC_034376"; transcript_id "5_00092090"; exon_number "2"; gene_name "uc001mnc.2"; oId "SC3.3321.3"; nearest_ref "uc001mnc.2"; class_code "j"; tss_id "TSS31211";
chr11	Cufflinks	exon	17415813	17415946	.	-	.	gene_id "XLOC_034376"; transcript_id "5_00092090"; exon_number "3"; gene_name "uc001mnc.2"; oId "SC3.3321.3"; nearest_ref "uc001mnc.2"; class_code "j"; tss_id "TSS31211";
chr11	Cufflinks	exon	17416719	17416822	.	-	.	gene_id "XLOC_034376"; transcript_id "5_00092090"; exon_number "4"; gene_name "uc001mnc.2"; oId "SC3.3321.3"; nearest_ref "uc001mnc.2"; class_code "j"; tss_id "TSS31211";
chr11	Cufflinks	exon	17417157	17417380	.	-	.	gene_id "XLOC_034376"; transcript_id "5_00092090"; exon_number "5"; gene_name "uc001mnc.2"; oId "SC3.3321.3"; nearest_ref "uc001mnc.2"; class_code "j"; tss_id "TSS31211";
chr11	Cufflinks	exon	17414433	17414675	.	-	.	gene_id "XLOC_034376"; transcript_id "5_00096874"; exon_number "1"; gene_name "uc010rcy.1"; oId "upf1_r4.5855.3"; nearest_ref "uc010rcy.1"; class_code "j"; tss_id "TSS31212";
chr11	Cufflinks	exon	17415244	17415306	.	-	.	gene_id "XLOC_034376"; transcript_id "5_00096874"; exon_number "2"; gene_name "uc010rcy.1"; oId "upf1_r4.5855.3"; nearest_ref "uc010rcy.1"; class_code "j"; tss_id "TSS31212";
chr11	Cufflinks	exon	17415813	17415946	.	-	.	gene_id "XLOC_034376"; transcript_id "5_00096874"; exon_number "3"; gene_name "uc010rcy.1"; oId "upf1_r4.5855.3"; nearest_ref "uc010rcy.1"; class_code "j"; tss_id "TSS31212";
chr11	Cufflinks	exon	17416719	17416822	.	-	.	gene_id "XLOC_034376"; transcript_id "5_00096874"; exon_number "4"; gene_name "uc010rcy.1"; oId "upf1_r4.5855.3"; nearest_ref "uc010rcy.1"; class_code "j"; tss_id "TSS31212";
chr11	Cufflinks	exon	17417157	17417265	.	-	.	gene_id "XLOC_034376"; transcript_id "5_00096874"; exon_number "5"; gene_name "uc010rcy.1"; oId "upf1_r4.5855.3"; nearest_ref "uc010rcy.1"; class_code "j"; tss_id "TSS31212";
chr11	Cufflinks	exon	17417399	17417477	.	-	.	gene_id "XLOC_034376"; transcript_id "5_00096874"; exon_number "6"; gene_name "uc010rcy.1"; oId "upf1_r4.5855.3"; nearest_ref "uc010rcy.1"; class_code "j"; tss_id "TSS31212";
chr11	Cufflinks	exon	17418463	17418593	.	-	.	gene_id "XLOC_034376"; transcript_id "5_00096874"; exon_number "7"; gene_name "uc010rcy.1"; oId "upf1_r4.5855.3"; nearest_ref "uc010rcy.1"; class_code "j"; tss_id "TSS31212";
chr11	Cufflinks	exon	17418740	17418860	.	-	.	gene_id "XLOC_034376"; transcript_id "5_00096874"; exon_number "8"; gene_name "uc010rcy.1"; oId "upf1_r4.5855.3"; nearest_ref "uc010rcy.1"; class_code "j"; tss_id "TSS31212";
chr11	Cufflinks	exon	17419231	17419344	.	-	.	gene_id "XLOC_034376"; transcript_id "5_00096874"; exon_number "9"; gene_name "uc010rcy.1"; oId "upf1_r4.5855.3"; nearest_ref "uc010rcy.1"; class_code "j"; tss_id "TSS31212";
chr11	Cufflinks	exon	17419886	17419988	.	-	.	gene_id "XLOC_034376"; transcript_id "5_00096874"; exon_number "10"; gene_name "uc010rcy.1"; oId "upf1_r4.5855.3"; nearest_ref "uc010rcy.1"; class_code "j"; tss_id "TSS31212";
chr11	Cufflinks	exon	17424208	17424300	.	-	.	gene_id "XLOC_034376"; transcript_id "5_00096874"; exon_number "11"; gene_name "uc010rcy.1"; oId "upf1_r4.5855.3"; nearest_ref "uc010rcy.1"; class_code "j"; tss_id "TSS31212";
chr11	Cufflinks	exon	17426059	17426216	.	-	.	gene_id "XLOC_034376"; transcript_id "5_00096874"; exon_number "12"; gene_name "uc010rcy.1"; oId "upf1_r4.5855.3"; nearest_ref "uc010rcy.1"; class_code "j"; tss_id "TSS31212";
chr11	Cufflinks	exon	17427041	17427110	.	-	.	gene_id "XLOC_034376"; transcript_id "5_00096874"; exon_number "13"; gene_name "uc010rcy.1"; oId "upf1_r4.5855.3"; nearest_ref "uc010rcy.1"; class_code "j"; tss_id "TSS31212";
chr11	Cufflinks	exon	17428169	17428335	.	-	.	gene_id "XLOC_034376"; transcript_id "5_00096874"; exon_number "14"; gene_name "uc010rcy.1"; oId "upf1_r4.5855.3"; nearest_ref "uc010rcy.1"; class_code "j"; tss_id "TSS31212";
chr11	Cufflinks	exon	17428435	17428676	.	-	.	gene_id "XLOC_034376"; transcript_id "5_00096874"; exon_number "15"; gene_name "uc010rcy.1"; oId "upf1_r4.5855.3"; nearest_ref "uc010rcy.1"; class_code "j"; tss_id "TSS31212";
chr11	Cufflinks	exon	17428901	17429000	.	-	.	gene_id "XLOC_034376"; transcript_id "5_00096874"; exon_number "16"; gene_name "uc010rcy.1"; oId "upf1_r4.5855.3"; nearest_ref "uc010rcy.1"; class_code "j"; tss_id "TSS31212";
chr11	Cufflinks	exon	17429939	17430064	.	-	.	gene_id "XLOC_034376"; transcript_id "5_00096874"; exon_number "17"; gene_name "uc010rcy.1"; oId "upf1_r4.5855.3"; nearest_ref "uc010rcy.1"; class_code "j"; tss_id "TSS31212";
chr11	Cufflinks	exon	17432063	17432200	.	-	.	gene_id "XLOC_034376"; transcript_id "5_00096874"; exon_number "18"; gene_name "uc010rcy.1"; oId "upf1_r4.5855.3"; nearest_ref "uc010rcy.1"; class_code "j"; tss_id "TSS31212";
chr11	Cufflinks	exon	17434213	17434293	.	-	.	gene_id "XLOC_034376"; transcript_id "5_00096874"; exon_number "19"; gene_name "uc010rcy.1"; oId "upf1_r4.5855.3"; nearest_ref "uc010rcy.1"; class_code "j"; tss_id "TSS31212";
chr11	Cufflinks	exon	17434941	17435025	.	-	.	gene_id "XLOC_034376"; transcript_id "5_00096874"; exon_number "20"; gene_name "uc010rcy.1"; oId "upf1_r4.5855.3"; nearest_ref "uc010rcy.1"; class_code "j"; tss_id "TSS31212";
chr11	Cufflinks	exon	17436059	17436157	.	-	.	gene_id "XLOC_034376"; transcript_id "5_00096874"; exon_number "21"; gene_name "uc010rcy.1"; oId "upf1_r4.5855.3"; nearest_ref "uc010rcy.1"; class_code "j"; tss_id "TSS31212";
chr11	Cufflinks	exon	17436851	17436886	.	-	.	gene_id "XLOC_034376"; transcript_id "5_00096874"; exon_number "22"; gene_name "uc010rcy.1"; oId "upf1_r4.5855.3"; nearest_ref "uc010rcy.1"; class_code "j"; tss_id "TSS31212";
chr11	Cufflinks	exon	17438477	17438509	.	-	.	gene_id "XLOC_034376"; transcript_id "5_00096874"; exon_number "23"; gene_name "uc010rcy.1"; oId "upf1_r4.5855.3"; nearest_ref "uc010rcy.1"; class_code "j"; tss_id "TSS31212";
chr11	Cufflinks	exon	17448596	17448701	.	-	.	gene_id "XLOC_034376"; transcript_id "5_00096874"; exon_number "24"; gene_name "uc010rcy.1"; oId "upf1_r4.5855.3"; nearest_ref "uc010rcy.1"; class_code "j"; tss_id "TSS31212";
chr11	Cufflinks	exon	17449414	17449489	.	-	.	gene_id "XLOC_034376"; transcript_id "5_00096874"; exon_number "25"; gene_name "uc010rcy.1"; oId "upf1_r4.5855.3"; nearest_ref "uc010rcy.1"; class_code "j"; tss_id "TSS31212";
chr11	Cufflinks	exon	17449836	17449952	.	-	.	gene_id "XLOC_034376"; transcript_id "5_00096874"; exon_number "26"; gene_name "uc010rcy.1"; oId "upf1_r4.5855.3"; nearest_ref "uc010rcy.1"; class_code "j"; tss_id "TSS31212";
chr11	Cufflinks	exon	17450112	17450217	.	-	.	gene_id "XLOC_034376"; transcript_id "5_00096874"; exon_number "27"; gene_name "uc010rcy.1"; oId "upf1_r4.5855.3"; nearest_ref "uc010rcy.1"; class_code "j"; tss_id "TSS31212";
chr11	Cufflinks	exon	17452361	17452506	.	-	.	gene_id "XLOC_034376"; transcript_id "5_00096874"; exon_number "28"; gene_name "uc010rcy.1"; oId "upf1_r4.5855.3"; nearest_ref "uc010rcy.1"; class_code "j"; tss_id "TSS31212";
chr11	Cufflinks	exon	17453751	17453791	.	-	.	gene_id "XLOC_034376"; transcript_id "5_00096874"; exon_number "29"; gene_name "uc010rcy.1"; oId "upf1_r4.5855.3"; nearest_ref "uc010rcy.1"; class_code "j"; tss_id "TSS31212";
chr11	Cufflinks	exon	17464267	17464429	.	-	.	gene_id "XLOC_034376"; transcript_id "5_00096874"; exon_number "30"; gene_name "uc010rcy.1"; oId "upf1_r4.5855.3"; nearest_ref "uc010rcy.1"; class_code "j"; tss_id "TSS31212";
chr11	Cufflinks	exon	17464725	17464859	.	-	.	gene_id "XLOC_034376"; transcript_id "5_00096874"; exon_number "31"; gene_name "uc010rcy.1"; oId "upf1_r4.5855.3"; nearest_ref "uc010rcy.1"; class_code "j"; tss_id "TSS31212";
chr11	Cufflinks	exon	17470063	17470218	.	-	.	gene_id "XLOC_034376"; transcript_id "5_00096874"; exon_number "32"; gene_name "uc010rcy.1"; oId "upf1_r4.5855.3"; nearest_ref "uc010rcy.1"; class_code "j"; tss_id "TSS31212";
chr11	Cufflinks	exon	17474666	17474830	.	-	.	gene_id "XLOC_034376"; transcript_id "5_00096874"; exon_number "33"; gene_name "uc010rcy.1"; oId "upf1_r4.5855.3"; nearest_ref "uc010rcy.1"; class_code "j"; tss_id "TSS31212";
chr11	Cufflinks	exon	17482035	17482223	.	-	.	gene_id "XLOC_034376"; transcript_id "5_00096874"; exon_number "34"; gene_name "uc010rcy.1"; oId "upf1_r4.5855.3"; nearest_ref "uc010rcy.1"; class_code "j"; tss_id "TSS31212";
chr11	Cufflinks	exon	17483133	17483372	.	-	.	gene_id "XLOC_034376"; transcript_id "5_00096874"; exon_number "35"; gene_name "uc010rcy.1"; oId "upf1_r4.5855.3"; nearest_ref "uc010rcy.1"; class_code "j"; tss_id "TSS31212";
chr11	Cufflinks	exon	17484985	17485282	.	-	.	gene_id "XLOC_034376"; transcript_id "5_00096874"; exon_number "36"; gene_name "uc010rcy.1"; oId "upf1_r4.5855.3"; nearest_ref "uc010rcy.1"; class_code "j"; tss_id "TSS31212";
chr11	Cufflinks	exon	17414433	17414675	.	-	.	gene_id "XLOC_034376"; transcript_id "5_00094780"; exon_number "1"; gene_name "uc010rcy.1"; oId "SC4.5038.3"; nearest_ref "uc010rcy.1"; class_code "j"; tss_id "TSS31212";
chr11	Cufflinks	exon	17415244	17415306	.	-	.	gene_id "XLOC_034376"; transcript_id "5_00094780"; exon_number "2"; gene_name "uc010rcy.1"; oId "SC4.5038.3"; nearest_ref "uc010rcy.1"; class_code "j"; tss_id "TSS31212";
chr11	Cufflinks	exon	17415813	17415946	.	-	.	gene_id "XLOC_034376"; transcript_id "5_00094780"; exon_number "3"; gene_name "uc010rcy.1"; oId "SC4.5038.3"; nearest_ref "uc010rcy.1"; class_code "j"; tss_id "TSS31212";
chr11	Cufflinks	exon	17416719	17416822	.	-	.	gene_id "XLOC_034376"; transcript_id "5_00094780"; exon_number "4"; gene_name "uc010rcy.1"; oId "SC4.5038.3"; nearest_ref "uc010rcy.1"; class_code "j"; tss_id "TSS31212";
chr11	Cufflinks	exon	17417157	17417265	.	-	.	gene_id "XLOC_034376"; transcript_id "5_00094780"; exon_number "5"; gene_name "uc010rcy.1"; oId "SC4.5038.3"; nearest_ref "uc010rcy.1"; class_code "j"; tss_id "TSS31212";
chr11	Cufflinks	exon	17417399	17417477	.	-	.	gene_id "XLOC_034376"; transcript_id "5_00094780"; exon_number "6"; gene_name "uc010rcy.1"; oId "SC4.5038.3"; nearest_ref "uc010rcy.1"; class_code "j"; tss_id "TSS31212";
chr11	Cufflinks	exon	17418463	17418593	.	-	.	gene_id "XLOC_034376"; transcript_id "5_00094780"; exon_number "7"; gene_name "uc010rcy.1"; oId "SC4.5038.3"; nearest_ref "uc010rcy.1"; class_code "j"; tss_id "TSS31212";
chr11	Cufflinks	exon	17418740	17418860	.	-	.	gene_id "XLOC_034376"; transcript_id "5_00094780"; exon_number "8"; gene_name "uc010rcy.1"; oId "SC4.5038.3"; nearest_ref "uc010rcy.1"; class_code "j"; tss_id "TSS31212";
chr11	Cufflinks	exon	17419231	17419344	.	-	.	gene_id "XLOC_034376"; transcript_id "5_00094780"; exon_number "9"; gene_name "uc010rcy.1"; oId "SC4.5038.3"; nearest_ref "uc010rcy.1"; class_code "j"; tss_id "TSS31212";
chr11	Cufflinks	exon	17419886	17419988	.	-	.	gene_id "XLOC_034376"; transcript_id "5_00094780"; exon_number "10"; gene_name "uc010rcy.1"; oId "SC4.5038.3"; nearest_ref "uc010rcy.1"; class_code "j"; tss_id "TSS31212";
chr11	Cufflinks	exon	17424208	17424300	.	-	.	gene_id "XLOC_034376"; transcript_id "5_00094780"; exon_number "11"; gene_name "uc010rcy.1"; oId "SC4.5038.3"; nearest_ref "uc010rcy.1"; class_code "j"; tss_id "TSS31212";
chr11	Cufflinks	exon	17426059	17426216	.	-	.	gene_id "XLOC_034376"; transcript_id "5_00094780"; exon_number "12"; gene_name "uc010rcy.1"; oId "SC4.5038.3"; nearest_ref "uc010rcy.1"; class_code "j"; tss_id "TSS31212";
chr11	Cufflinks	exon	17427041	17427110	.	-	.	gene_id "XLOC_034376"; transcript_id "5_00094780"; exon_number "13"; gene_name "uc010rcy.1"; oId "SC4.5038.3"; nearest_ref "uc010rcy.1"; class_code "j"; tss_id "TSS31212";
chr11	Cufflinks	exon	17428169	17428335	.	-	.	gene_id "XLOC_034376"; transcript_id "5_00094780"; exon_number "14"; gene_name "uc010rcy.1"; oId "SC4.5038.3"; nearest_ref "uc010rcy.1"; class_code "j"; tss_id "TSS31212";
chr11	Cufflinks	exon	17428435	17428676	.	-	.	gene_id "XLOC_034376"; transcript_id "5_00094780"; exon_number "15"; gene_name "uc010rcy.1"; oId "SC4.5038.3"; nearest_ref "uc010rcy.1"; class_code "j"; tss_id "TSS31212";
chr11	Cufflinks	exon	17428901	17429000	.	-	.	gene_id "XLOC_034376"; transcript_id "5_00094780"; exon_number "16"; gene_name "uc010rcy.1"; oId "SC4.5038.3"; nearest_ref "uc010rcy.1"; class_code "j"; tss_id "TSS31212";
chr11	Cufflinks	exon	17429939	17430064	.	-	.	gene_id "XLOC_034376"; transcript_id "5_00094780"; exon_number "17"; gene_name "uc010rcy.1"; oId "SC4.5038.3"; nearest_ref "uc010rcy.1"; class_code "j"; tss_id "TSS31212";
chr11	Cufflinks	exon	17432063	17432200	.	-	.	gene_id "XLOC_034376"; transcript_id "5_00094780"; exon_number "18"; gene_name "uc010rcy.1"; oId "SC4.5038.3"; nearest_ref "uc010rcy.1"; class_code "j"; tss_id "TSS31212";
chr11	Cufflinks	exon	17434213	17434293	.	-	.	gene_id "XLOC_034376"; transcript_id "5_00094780"; exon_number "19"; gene_name "uc010rcy.1"; oId "SC4.5038.3"; nearest_ref "uc010rcy.1"; class_code "j"; tss_id "TSS31212";
chr11	Cufflinks	exon	17434941	17435025	.	-	.	gene_id "XLOC_034376"; transcript_id "5_00094780"; exon_number "20"; gene_name "uc010rcy.1"; oId "SC4.5038.3"; nearest_ref "uc010rcy.1"; class_code "j"; tss_id "TSS31212";
chr11	Cufflinks	exon	17436059	17436157	.	-	.	gene_id "XLOC_034376"; transcript_id "5_00094780"; exon_number "21"; gene_name "uc010rcy.1"; oId "SC4.5038.3"; nearest_ref "uc010rcy.1"; class_code "j"; tss_id "TSS31212";
chr11	Cufflinks	exon	17436851	17436886	.	-	.	gene_id "XLOC_034376"; transcript_id "5_00094780"; exon_number "22"; gene_name "uc010rcy.1"; oId "SC4.5038.3"; nearest_ref "uc010rcy.1"; class_code "j"; tss_id "TSS31212";
chr11	Cufflinks	exon	17438477	17438509	.	-	.	gene_id "XLOC_034376"; transcript_id "5_00094780"; exon_number "23"; gene_name "uc010rcy.1"; oId "SC4.5038.3"; nearest_ref "uc010rcy.1"; class_code "j"; tss_id "TSS31212";
chr11	Cufflinks	exon	17448596	17448701	.	-	.	gene_id "XLOC_034376"; transcript_id "5_00094780"; exon_number "24"; gene_name "uc010rcy.1"; oId "SC4.5038.3"; nearest_ref "uc010rcy.1"; class_code "j"; tss_id "TSS31212";
chr11	Cufflinks	exon	17449414	17449489	.	-	.	gene_id "XLOC_034376"; transcript_id "5_00094780"; exon_number "25"; gene_name "uc010rcy.1"; oId "SC4.5038.3"; nearest_ref "uc010rcy.1"; class_code "j"; tss_id "TSS31212";
chr11	Cufflinks	exon	17449836	17449952	.	-	.	gene_id "XLOC_034376"; transcript_id "5_00094780"; exon_number "26"; gene_name "uc010rcy.1"; oId "SC4.5038.3"; nearest_ref "uc010rcy.1"; class_code "j"; tss_id "TSS31212";
chr11	Cufflinks	exon	17450112	17450187	.	-	.	gene_id "XLOC_034376"; transcript_id "5_00094780"; exon_number "27"; gene_name "uc010rcy.1"; oId "SC4.5038.3"; nearest_ref "uc010rcy.1"; class_code "j"; tss_id "TSS31212";
chr11	Cufflinks	exon	17452361	17452506	.	-	.	gene_id "XLOC_034376"; transcript_id "5_00094780"; exon_number "28"; gene_name "uc010rcy.1"; oId "SC4.5038.3"; nearest_ref "uc010rcy.1"; class_code "j"; tss_id "TSS31212";
chr11	Cufflinks	exon	17453751	17453791	.	-	.	gene_id "XLOC_034376"; transcript_id "5_00094780"; exon_number "29"; gene_name "uc010rcy.1"; oId "SC4.5038.3"; nearest_ref "uc010rcy.1"; class_code "j"; tss_id "TSS31212";
chr11	Cufflinks	exon	17464267	17464429	.	-	.	gene_id "XLOC_034376"; transcript_id "5_00094780"; exon_number "30"; gene_name "uc010rcy.1"; oId "SC4.5038.3"; nearest_ref "uc010rcy.1"; class_code "j"; tss_id "TSS31212";
chr11	Cufflinks	exon	17464725	17464859	.	-	.	gene_id "XLOC_034376"; transcript_id "5_00094780"; exon_number "31"; gene_name "uc010rcy.1"; oId "SC4.5038.3"; nearest_ref "uc010rcy.1"; class_code "j"; tss_id "TSS31212";
chr11	Cufflinks	exon	17470063	17470218	.	-	.	gene_id "XLOC_034376"; transcript_id "5_00094780"; exon_number "32"; gene_name "uc010rcy.1"; oId "SC4.5038.3"; nearest_ref "uc010rcy.1"; class_code "j"; tss_id "TSS31212";
chr11	Cufflinks	exon	17474666	17474830	.	-	.	gene_id "XLOC_034376"; transcript_id "5_00094780"; exon_number "33"; gene_name "uc010rcy.1"; oId "SC4.5038.3"; nearest_ref "uc010rcy.1"; class_code "j"; tss_id "TSS31212";
chr11	Cufflinks	exon	17482035	17482223	.	-	.	gene_id "XLOC_034376"; transcript_id "5_00094780"; exon_number "34"; gene_name "uc010rcy.1"; oId "SC4.5038.3"; nearest_ref "uc010rcy.1"; class_code "j"; tss_id "TSS31212";
chr11	Cufflinks	exon	17483133	17483372	.	-	.	gene_id "XLOC_034376"; transcript_id "5_00094780"; exon_number "35"; gene_name "uc010rcy.1"; oId "SC4.5038.3"; nearest_ref "uc010rcy.1"; class_code "j"; tss_id "TSS31212";
chr11	Cufflinks	exon	17484985	17485282	.	-	.	gene_id "XLOC_034376"; transcript_id "5_00094780"; exon_number "36"; gene_name "uc010rcy.1"; oId "SC4.5038.3"; nearest_ref "uc010rcy.1"; class_code "j"; tss_id "TSS31212";
chr11	Cufflinks	exon	17414433	17414675	.	-	.	gene_id "XLOC_034376"; transcript_id "5_00094781"; exon_number "1"; gene_name "uc010rcy.1"; oId "SC4.5038.5"; nearest_ref "uc010rcy.1"; class_code "j"; tss_id "TSS31212";
chr11	Cufflinks	exon	17415244	17415306	.	-	.	gene_id "XLOC_034376"; transcript_id "5_00094781"; exon_number "2"; gene_name "uc010rcy.1"; oId "SC4.5038.5"; nearest_ref "uc010rcy.1"; class_code "j"; tss_id "TSS31212";
chr11	Cufflinks	exon	17415813	17415946	.	-	.	gene_id "XLOC_034376"; transcript_id "5_00094781"; exon_number "3"; gene_name "uc010rcy.1"; oId "SC4.5038.5"; nearest_ref "uc010rcy.1"; class_code "j"; tss_id "TSS31212";
chr11	Cufflinks	exon	17416719	17416822	.	-	.	gene_id "XLOC_034376"; transcript_id "5_00094781"; exon_number "4"; gene_name "uc010rcy.1"; oId "SC4.5038.5"; nearest_ref "uc010rcy.1"; class_code "j"; tss_id "TSS31212";
chr11	Cufflinks	exon	17417157	17417265	.	-	.	gene_id "XLOC_034376"; transcript_id "5_00094781"; exon_number "5"; gene_name "uc010rcy.1"; oId "SC4.5038.5"; nearest_ref "uc010rcy.1"; class_code "j"; tss_id "TSS31212";
chr11	Cufflinks	exon	17417399	17417477	.	-	.	gene_id "XLOC_034376"; transcript_id "5_00094781"; exon_number "6"; gene_name "uc010rcy.1"; oId "SC4.5038.5"; nearest_ref "uc010rcy.1"; class_code "j"; tss_id "TSS31212";
chr11	Cufflinks	exon	17418463	17418593	.	-	.	gene_id "XLOC_034376"; transcript_id "5_00094781"; exon_number "7"; gene_name "uc010rcy.1"; oId "SC4.5038.5"; nearest_ref "uc010rcy.1"; class_code "j"; tss_id "TSS31212";
chr11	Cufflinks	exon	17418740	17418860	.	-	.	gene_id "XLOC_034376"; transcript_id "5_00094781"; exon_number "8"; gene_name "uc010rcy.1"; oId "SC4.5038.5"; nearest_ref "uc010rcy.1"; class_code "j"; tss_id "TSS31212";
chr11	Cufflinks	exon	17419231	17419344	.	-	.	gene_id "XLOC_034376"; transcript_id "5_00094781"; exon_number "9"; gene_name "uc010rcy.1"; oId "SC4.5038.5"; nearest_ref "uc010rcy.1"; class_code "j"; tss_id "TSS31212";
chr11	Cufflinks	exon	17419886	17419988	.	-	.	gene_id "XLOC_034376"; transcript_id "5_00094781"; exon_number "10"; gene_name "uc010rcy.1"; oId "SC4.5038.5"; nearest_ref "uc010rcy.1"; class_code "j"; tss_id "TSS31212";
chr11	Cufflinks	exon	17424208	17424300	.	-	.	gene_id "XLOC_034376"; transcript_id "5_00094781"; exon_number "11"; gene_name "uc010rcy.1"; oId "SC4.5038.5"; nearest_ref "uc010rcy.1"; class_code "j"; tss_id "TSS31212";
chr11	Cufflinks	exon	17426059	17426216	.	-	.	gene_id "XLOC_034376"; transcript_id "5_00094781"; exon_number "12"; gene_name "uc010rcy.1"; oId "SC4.5038.5"; nearest_ref "uc010rcy.1"; class_code "j"; tss_id "TSS31212";
chr11	Cufflinks	exon	17427041	17427110	.	-	.	gene_id "XLOC_034376"; transcript_id "5_00094781"; exon_number "13"; gene_name "uc010rcy.1"; oId "SC4.5038.5"; nearest_ref "uc010rcy.1"; class_code "j"; tss_id "TSS31212";
chr11	Cufflinks	exon	17428169	17428335	.	-	.	gene_id "XLOC_034376"; transcript_id "5_00094781"; exon_number "14"; gene_name "uc010rcy.1"; oId "SC4.5038.5"; nearest_ref "uc010rcy.1"; class_code "j"; tss_id "TSS31212";
chr11	Cufflinks	exon	17428435	17428676	.	-	.	gene_id "XLOC_034376"; transcript_id "5_00094781"; exon_number "15"; gene_name "uc010rcy.1"; oId "SC4.5038.5"; nearest_ref "uc010rcy.1"; class_code "j"; tss_id "TSS31212";
chr11	Cufflinks	exon	17428901	17429000	.	-	.	gene_id "XLOC_034376"; transcript_id "5_00094781"; exon_number "16"; gene_name "uc010rcy.1"; oId "SC4.5038.5"; nearest_ref "uc010rcy.1"; class_code "j"; tss_id "TSS31212";
chr11	Cufflinks	exon	17429939	17430064	.	-	.	gene_id "XLOC_034376"; transcript_id "5_00094781"; exon_number "17"; gene_name "uc010rcy.1"; oId "SC4.5038.5"; nearest_ref "uc010rcy.1"; class_code "j"; tss_id "TSS31212";
chr11	Cufflinks	exon	17432063	17432200	.	-	.	gene_id "XLOC_034376"; transcript_id "5_00094781"; exon_number "18"; gene_name "uc010rcy.1"; oId "SC4.5038.5"; nearest_ref "uc010rcy.1"; class_code "j"; tss_id "TSS31212";
chr11	Cufflinks	exon	17434213	17434293	.	-	.	gene_id "XLOC_034376"; transcript_id "5_00094781"; exon_number "19"; gene_name "uc010rcy.1"; oId "SC4.5038.5"; nearest_ref "uc010rcy.1"; class_code "j"; tss_id "TSS31212";
chr11	Cufflinks	exon	17434941	17435025	.	-	.	gene_id "XLOC_034376"; transcript_id "5_00094781"; exon_number "20"; gene_name "uc010rcy.1"; oId "SC4.5038.5"; nearest_ref "uc010rcy.1"; class_code "j"; tss_id "TSS31212";
chr11	Cufflinks	exon	17436059	17436157	.	-	.	gene_id "XLOC_034376"; transcript_id "5_00094781"; exon_number "21"; gene_name "uc010rcy.1"; oId "SC4.5038.5"; nearest_ref "uc010rcy.1"; class_code "j"; tss_id "TSS31212";
chr11	Cufflinks	exon	17436851	17436886	.	-	.	gene_id "XLOC_034376"; transcript_id "5_00094781"; exon_number "22"; gene_name "uc010rcy.1"; oId "SC4.5038.5"; nearest_ref "uc010rcy.1"; class_code "j"; tss_id "TSS31212";
chr11	Cufflinks	exon	17438477	17438509	.	-	.	gene_id "XLOC_034376"; transcript_id "5_00094781"; exon_number "23"; gene_name "uc010rcy.1"; oId "SC4.5038.5"; nearest_ref "uc010rcy.1"; class_code "j"; tss_id "TSS31212";
chr11	Cufflinks	exon	17448596	17448701	.	-	.	gene_id "XLOC_034376"; transcript_id "5_00094781"; exon_number "24"; gene_name "uc010rcy.1"; oId "SC4.5038.5"; nearest_ref "uc010rcy.1"; class_code "j"; tss_id "TSS31212";
chr11	Cufflinks	exon	17449414	17449489	.	-	.	gene_id "XLOC_034376"; transcript_id "5_00094781"; exon_number "25"; gene_name "uc010rcy.1"; oId "SC4.5038.5"; nearest_ref "uc010rcy.1"; class_code "j"; tss_id "TSS31212";
chr11	Cufflinks	exon	17449836	17449952	.	-	.	gene_id "XLOC_034376"; transcript_id "5_00094781"; exon_number "26"; gene_name "uc010rcy.1"; oId "SC4.5038.5"; nearest_ref "uc010rcy.1"; class_code "j"; tss_id "TSS31212";
chr11	Cufflinks	exon	17450112	17450217	.	-	.	gene_id "XLOC_034376"; transcript_id "5_00094781"; exon_number "27"; gene_name "uc010rcy.1"; oId "SC4.5038.5"; nearest_ref "uc010rcy.1"; class_code "j"; tss_id "TSS31212";
chr11	Cufflinks	exon	17452361	17452506	.	-	.	gene_id "XLOC_034376"; transcript_id "5_00094781"; exon_number "28"; gene_name "uc010rcy.1"; oId "SC4.5038.5"; nearest_ref "uc010rcy.1"; class_code "j"; tss_id "TSS31212";
chr11	Cufflinks	exon	17453751	17453791	.	-	.	gene_id "XLOC_034376"; transcript_id "5_00094781"; exon_number "29"; gene_name "uc010rcy.1"; oId "SC4.5038.5"; nearest_ref "uc010rcy.1"; class_code "j"; tss_id "TSS31212";
chr11	Cufflinks	exon	17464267	17464429	.	-	.	gene_id "XLOC_034376"; transcript_id "5_00094781"; exon_number "30"; gene_name "uc010rcy.1"; oId "SC4.5038.5"; nearest_ref "uc010rcy.1"; class_code "j"; tss_id "TSS31212";
chr11	Cufflinks	exon	17464725	17464859	.	-	.	gene_id "XLOC_034376"; transcript_id "5_00094781"; exon_number "31"; gene_name "uc010rcy.1"; oId "SC4.5038.5"; nearest_ref "uc010rcy.1"; class_code "j"; tss_id "TSS31212";
chr11	Cufflinks	exon	17470063	17470218	.	-	.	gene_id "XLOC_034376"; transcript_id "5_00094781"; exon_number "32"; gene_name "uc010rcy.1"; oId "SC4.5038.5"; nearest_ref "uc010rcy.1"; class_code "j"; tss_id "TSS31212";
chr11	Cufflinks	exon	17474666	17474830	.	-	.	gene_id "XLOC_034376"; transcript_id "5_00094781"; exon_number "33"; gene_name "uc010rcy.1"; oId "SC4.5038.5"; nearest_ref "uc010rcy.1"; class_code "j"; tss_id "TSS31212";
chr11	Cufflinks	exon	17482035	17482223	.	-	.	gene_id "XLOC_034376"; transcript_id "5_00094781"; exon_number "34"; gene_name "uc010rcy.1"; oId "SC4.5038.5"; nearest_ref "uc010rcy.1"; class_code "j"; tss_id "TSS31212";
chr11	Cufflinks	exon	17483130	17483372	.	-	.	gene_id "XLOC_034376"; transcript_id "5_00094781"; exon_number "35"; gene_name "uc010rcy.1"; oId "SC4.5038.5"; nearest_ref "uc010rcy.1"; class_code "j"; tss_id "TSS31212";
chr11	Cufflinks	exon	17484985	17485282	.	-	.	gene_id "XLOC_034376"; transcript_id "5_00094781"; exon_number "36"; gene_name "uc010rcy.1"; oId "SC4.5038.5"; nearest_ref "uc010rcy.1"; class_code "j"; tss_id "TSS31212";
chr11	Cufflinks	exon	17414433	17414675	.	-	.	gene_id "XLOC_034376"; transcript_id "5_00094779"; exon_number "1"; gene_name "uc010rcy.1"; oId "SC4.5038.2"; nearest_ref "uc010rcy.1"; class_code "j"; tss_id "TSS31212";
chr11	Cufflinks	exon	17415244	17415306	.	-	.	gene_id "XLOC_034376"; transcript_id "5_00094779"; exon_number "2"; gene_name "uc010rcy.1"; oId "SC4.5038.2"; nearest_ref "uc010rcy.1"; class_code "j"; tss_id "TSS31212";
chr11	Cufflinks	exon	17415813	17415946	.	-	.	gene_id "XLOC_034376"; transcript_id "5_00094779"; exon_number "3"; gene_name "uc010rcy.1"; oId "SC4.5038.2"; nearest_ref "uc010rcy.1"; class_code "j"; tss_id "TSS31212";
chr11	Cufflinks	exon	17416719	17416822	.	-	.	gene_id "XLOC_034376"; transcript_id "5_00094779"; exon_number "4"; gene_name "uc010rcy.1"; oId "SC4.5038.2"; nearest_ref "uc010rcy.1"; class_code "j"; tss_id "TSS31212";
chr11	Cufflinks	exon	17417157	17417265	.	-	.	gene_id "XLOC_034376"; transcript_id "5_00094779"; exon_number "5"; gene_name "uc010rcy.1"; oId "SC4.5038.2"; nearest_ref "uc010rcy.1"; class_code "j"; tss_id "TSS31212";
chr11	Cufflinks	exon	17417399	17417477	.	-	.	gene_id "XLOC_034376"; transcript_id "5_00094779"; exon_number "6"; gene_name "uc010rcy.1"; oId "SC4.5038.2"; nearest_ref "uc010rcy.1"; class_code "j"; tss_id "TSS31212";
chr11	Cufflinks	exon	17418463	17418593	.	-	.	gene_id "XLOC_034376"; transcript_id "5_00094779"; exon_number "7"; gene_name "uc010rcy.1"; oId "SC4.5038.2"; nearest_ref "uc010rcy.1"; class_code "j"; tss_id "TSS31212";
chr11	Cufflinks	exon	17418740	17418860	.	-	.	gene_id "XLOC_034376"; transcript_id "5_00094779"; exon_number "8"; gene_name "uc010rcy.1"; oId "SC4.5038.2"; nearest_ref "uc010rcy.1"; class_code "j"; tss_id "TSS31212";
chr11	Cufflinks	exon	17419231	17419344	.	-	.	gene_id "XLOC_034376"; transcript_id "5_00094779"; exon_number "9"; gene_name "uc010rcy.1"; oId "SC4.5038.2"; nearest_ref "uc010rcy.1"; class_code "j"; tss_id "TSS31212";
chr11	Cufflinks	exon	17419886	17419988	.	-	.	gene_id "XLOC_034376"; transcript_id "5_00094779"; exon_number "10"; gene_name "uc010rcy.1"; oId "SC4.5038.2"; nearest_ref "uc010rcy.1"; class_code "j"; tss_id "TSS31212";
chr11	Cufflinks	exon	17424208	17424300	.	-	.	gene_id "XLOC_034376"; transcript_id "5_00094779"; exon_number "11"; gene_name "uc010rcy.1"; oId "SC4.5038.2"; nearest_ref "uc010rcy.1"; class_code "j"; tss_id "TSS31212";
chr11	Cufflinks	exon	17426059	17426216	.	-	.	gene_id "XLOC_034376"; transcript_id "5_00094779"; exon_number "12"; gene_name "uc010rcy.1"; oId "SC4.5038.2"; nearest_ref "uc010rcy.1"; class_code "j"; tss_id "TSS31212";
chr11	Cufflinks	exon	17427041	17427110	.	-	.	gene_id "XLOC_034376"; transcript_id "5_00094779"; exon_number "13"; gene_name "uc010rcy.1"; oId "SC4.5038.2"; nearest_ref "uc010rcy.1"; class_code "j"; tss_id "TSS31212";
chr11	Cufflinks	exon	17428169	17428335	.	-	.	gene_id "XLOC_034376"; transcript_id "5_00094779"; exon_number "14"; gene_name "uc010rcy.1"; oId "SC4.5038.2"; nearest_ref "uc010rcy.1"; class_code "j"; tss_id "TSS31212";
chr11	Cufflinks	exon	17428435	17428676	.	-	.	gene_id "XLOC_034376"; transcript_id "5_00094779"; exon_number "15"; gene_name "uc010rcy.1"; oId "SC4.5038.2"; nearest_ref "uc010rcy.1"; class_code "j"; tss_id "TSS31212";
chr11	Cufflinks	exon	17428901	17429000	.	-	.	gene_id "XLOC_034376"; transcript_id "5_00094779"; exon_number "16"; gene_name "uc010rcy.1"; oId "SC4.5038.2"; nearest_ref "uc010rcy.1"; class_code "j"; tss_id "TSS31212";
chr11	Cufflinks	exon	17429939	17430064	.	-	.	gene_id "XLOC_034376"; transcript_id "5_00094779"; exon_number "17"; gene_name "uc010rcy.1"; oId "SC4.5038.2"; nearest_ref "uc010rcy.1"; class_code "j"; tss_id "TSS31212";
chr11	Cufflinks	exon	17432063	17432200	.	-	.	gene_id "XLOC_034376"; transcript_id "5_00094779"; exon_number "18"; gene_name "uc010rcy.1"; oId "SC4.5038.2"; nearest_ref "uc010rcy.1"; class_code "j"; tss_id "TSS31212";
chr11	Cufflinks	exon	17434213	17434293	.	-	.	gene_id "XLOC_034376"; transcript_id "5_00094779"; exon_number "19"; gene_name "uc010rcy.1"; oId "SC4.5038.2"; nearest_ref "uc010rcy.1"; class_code "j"; tss_id "TSS31212";
chr11	Cufflinks	exon	17434941	17435025	.	-	.	gene_id "XLOC_034376"; transcript_id "5_00094779"; exon_number "20"; gene_name "uc010rcy.1"; oId "SC4.5038.2"; nearest_ref "uc010rcy.1"; class_code "j"; tss_id "TSS31212";
chr11	Cufflinks	exon	17436059	17436157	.	-	.	gene_id "XLOC_034376"; transcript_id "5_00094779"; exon_number "21"; gene_name "uc010rcy.1"; oId "SC4.5038.2"; nearest_ref "uc010rcy.1"; class_code "j"; tss_id "TSS31212";
chr11	Cufflinks	exon	17436851	17436886	.	-	.	gene_id "XLOC_034376"; transcript_id "5_00094779"; exon_number "22"; gene_name "uc010rcy.1"; oId "SC4.5038.2"; nearest_ref "uc010rcy.1"; class_code "j"; tss_id "TSS31212";
chr11	Cufflinks	exon	17438477	17438509	.	-	.	gene_id "XLOC_034376"; transcript_id "5_00094779"; exon_number "23"; gene_name "uc010rcy.1"; oId "SC4.5038.2"; nearest_ref "uc010rcy.1"; class_code "j"; tss_id "TSS31212";
chr11	Cufflinks	exon	17448596	17448701	.	-	.	gene_id "XLOC_034376"; transcript_id "5_00094779"; exon_number "24"; gene_name "uc010rcy.1"; oId "SC4.5038.2"; nearest_ref "uc010rcy.1"; class_code "j"; tss_id "TSS31212";
chr11	Cufflinks	exon	17449414	17449489	.	-	.	gene_id "XLOC_034376"; transcript_id "5_00094779"; exon_number "25"; gene_name "uc010rcy.1"; oId "SC4.5038.2"; nearest_ref "uc010rcy.1"; class_code "j"; tss_id "TSS31212";
chr11	Cufflinks	exon	17449836	17449952	.	-	.	gene_id "XLOC_034376"; transcript_id "5_00094779"; exon_number "26"; gene_name "uc010rcy.1"; oId "SC4.5038.2"; nearest_ref "uc010rcy.1"; class_code "j"; tss_id "TSS31212";
chr11	Cufflinks	exon	17450112	17450249	.	-	.	gene_id "XLOC_034376"; transcript_id "5_00094779"; exon_number "27"; gene_name "uc010rcy.1"; oId "SC4.5038.2"; nearest_ref "uc010rcy.1"; class_code "j"; tss_id "TSS31212";
chr11	Cufflinks	exon	17452361	17452579	.	-	.	gene_id "XLOC_034376"; transcript_id "5_00094779"; exon_number "28"; gene_name "uc010rcy.1"; oId "SC4.5038.2"; nearest_ref "uc010rcy.1"; class_code "j"; tss_id "TSS31212";
chr11	Cufflinks	exon	17453751	17453791	.	-	.	gene_id "XLOC_034376"; transcript_id "5_00094779"; exon_number "29"; gene_name "uc010rcy.1"; oId "SC4.5038.2"; nearest_ref "uc010rcy.1"; class_code "j"; tss_id "TSS31212";
chr11	Cufflinks	exon	17464267	17464429	.	-	.	gene_id "XLOC_034376"; transcript_id "5_00094779"; exon_number "30"; gene_name "uc010rcy.1"; oId "SC4.5038.2"; nearest_ref "uc010rcy.1"; class_code "j"; tss_id "TSS31212";
chr11	Cufflinks	exon	17464725	17464859	.	-	.	gene_id "XLOC_034376"; transcript_id "5_00094779"; exon_number "31"; gene_name "uc010rcy.1"; oId "SC4.5038.2"; nearest_ref "uc010rcy.1"; class_code "j"; tss_id "TSS31212";
chr11	Cufflinks	exon	17470063	17470218	.	-	.	gene_id "XLOC_034376"; transcript_id "5_00094779"; exon_number "32"; gene_name "uc010rcy.1"; oId "SC4.5038.2"; nearest_ref "uc010rcy.1"; class_code "j"; tss_id "TSS31212";
chr11	Cufflinks	exon	17474666	17474830	.	-	.	gene_id "XLOC_034376"; transcript_id "5_00094779"; exon_number "33"; gene_name "uc010rcy.1"; oId "SC4.5038.2"; nearest_ref "uc010rcy.1"; class_code "j"; tss_id "TSS31212";
chr11	Cufflinks	exon	17482035	17482223	.	-	.	gene_id "XLOC_034376"; transcript_id "5_00094779"; exon_number "34"; gene_name "uc010rcy.1"; oId "SC4.5038.2"; nearest_ref "uc010rcy.1"; class_code "j"; tss_id "TSS31212";
chr11	Cufflinks	exon	17483133	17483372	.	-	.	gene_id "XLOC_034376"; transcript_id "5_00094779"; exon_number "35"; gene_name "uc010rcy.1"; oId "SC4.5038.2"; nearest_ref "uc010rcy.1"; class_code "j"; tss_id "TSS31212";
chr11	Cufflinks	exon	17484985	17485282	.	-	.	gene_id "XLOC_034376"; transcript_id "5_00094779"; exon_number "36"; gene_name "uc010rcy.1"; oId "SC4.5038.2"; nearest_ref "uc010rcy.1"; class_code "j"; tss_id "TSS31212";
chr11	Cufflinks	exon	17414433	17414675	.	-	.	gene_id "XLOC_034376"; transcript_id "5_00094782"; exon_number "1"; gene_name "uc010rcy.1"; oId "SC4.5038.4"; nearest_ref "uc010rcy.1"; class_code "j"; tss_id "TSS31213";
chr11	Cufflinks	exon	17415244	17415306	.	-	.	gene_id "XLOC_034376"; transcript_id "5_00094782"; exon_number "2"; gene_name "uc010rcy.1"; oId "SC4.5038.4"; nearest_ref "uc010rcy.1"; class_code "j"; tss_id "TSS31213";
chr11	Cufflinks	exon	17415813	17415946	.	-	.	gene_id "XLOC_034376"; transcript_id "5_00094782"; exon_number "3"; gene_name "uc010rcy.1"; oId "SC4.5038.4"; nearest_ref "uc010rcy.1"; class_code "j"; tss_id "TSS31213";
chr11	Cufflinks	exon	17416719	17416822	.	-	.	gene_id "XLOC_034376"; transcript_id "5_00094782"; exon_number "4"; gene_name "uc010rcy.1"; oId "SC4.5038.4"; nearest_ref "uc010rcy.1"; class_code "j"; tss_id "TSS31213";
chr11	Cufflinks	exon	17417157	17417265	.	-	.	gene_id "XLOC_034376"; transcript_id "5_00094782"; exon_number "5"; gene_name "uc010rcy.1"; oId "SC4.5038.4"; nearest_ref "uc010rcy.1"; class_code "j"; tss_id "TSS31213";
chr11	Cufflinks	exon	17417399	17417477	.	-	.	gene_id "XLOC_034376"; transcript_id "5_00094782"; exon_number "6"; gene_name "uc010rcy.1"; oId "SC4.5038.4"; nearest_ref "uc010rcy.1"; class_code "j"; tss_id "TSS31213";
chr11	Cufflinks	exon	17418463	17418593	.	-	.	gene_id "XLOC_034376"; transcript_id "5_00094782"; exon_number "7"; gene_name "uc010rcy.1"; oId "SC4.5038.4"; nearest_ref "uc010rcy.1"; class_code "j"; tss_id "TSS31213";
chr11	Cufflinks	exon	17418740	17418860	.	-	.	gene_id "XLOC_034376"; transcript_id "5_00094782"; exon_number "8"; gene_name "uc010rcy.1"; oId "SC4.5038.4"; nearest_ref "uc010rcy.1"; class_code "j"; tss_id "TSS31213";
chr11	Cufflinks	exon	17419231	17419344	.	-	.	gene_id "XLOC_034376"; transcript_id "5_00094782"; exon_number "9"; gene_name "uc010rcy.1"; oId "SC4.5038.4"; nearest_ref "uc010rcy.1"; class_code "j"; tss_id "TSS31213";
chr11	Cufflinks	exon	17419886	17419988	.	-	.	gene_id "XLOC_034376"; transcript_id "5_00094782"; exon_number "10"; gene_name "uc010rcy.1"; oId "SC4.5038.4"; nearest_ref "uc010rcy.1"; class_code "j"; tss_id "TSS31213";
chr11	Cufflinks	exon	17424208	17424300	.	-	.	gene_id "XLOC_034376"; transcript_id "5_00094782"; exon_number "11"; gene_name "uc010rcy.1"; oId "SC4.5038.4"; nearest_ref "uc010rcy.1"; class_code "j"; tss_id "TSS31213";
chr11	Cufflinks	exon	17426059	17426216	.	-	.	gene_id "XLOC_034376"; transcript_id "5_00094782"; exon_number "12"; gene_name "uc010rcy.1"; oId "SC4.5038.4"; nearest_ref "uc010rcy.1"; class_code "j"; tss_id "TSS31213";
chr11	Cufflinks	exon	17427041	17427110	.	-	.	gene_id "XLOC_034376"; transcript_id "5_00094782"; exon_number "13"; gene_name "uc010rcy.1"; oId "SC4.5038.4"; nearest_ref "uc010rcy.1"; class_code "j"; tss_id "TSS31213";
chr11	Cufflinks	exon	17428169	17428335	.	-	.	gene_id "XLOC_034376"; transcript_id "5_00094782"; exon_number "14"; gene_name "uc010rcy.1"; oId "SC4.5038.4"; nearest_ref "uc010rcy.1"; class_code "j"; tss_id "TSS31213";
chr11	Cufflinks	exon	17428435	17428676	.	-	.	gene_id "XLOC_034376"; transcript_id "5_00094782"; exon_number "15"; gene_name "uc010rcy.1"; oId "SC4.5038.4"; nearest_ref "uc010rcy.1"; class_code "j"; tss_id "TSS31213";
chr11	Cufflinks	exon	17428901	17429000	.	-	.	gene_id "XLOC_034376"; transcript_id "5_00094782"; exon_number "16"; gene_name "uc010rcy.1"; oId "SC4.5038.4"; nearest_ref "uc010rcy.1"; class_code "j"; tss_id "TSS31213";
chr11	Cufflinks	exon	17429939	17430064	.	-	.	gene_id "XLOC_034376"; transcript_id "5_00094782"; exon_number "17"; gene_name "uc010rcy.1"; oId "SC4.5038.4"; nearest_ref "uc010rcy.1"; class_code "j"; tss_id "TSS31213";
chr11	Cufflinks	exon	17432063	17432200	.	-	.	gene_id "XLOC_034376"; transcript_id "5_00094782"; exon_number "18"; gene_name "uc010rcy.1"; oId "SC4.5038.4"; nearest_ref "uc010rcy.1"; class_code "j"; tss_id "TSS31213";
chr11	Cufflinks	exon	17434213	17434293	.	-	.	gene_id "XLOC_034376"; transcript_id "5_00094782"; exon_number "19"; gene_name "uc010rcy.1"; oId "SC4.5038.4"; nearest_ref "uc010rcy.1"; class_code "j"; tss_id "TSS31213";
chr11	Cufflinks	exon	17434941	17435025	.	-	.	gene_id "XLOC_034376"; transcript_id "5_00094782"; exon_number "20"; gene_name "uc010rcy.1"; oId "SC4.5038.4"; nearest_ref "uc010rcy.1"; class_code "j"; tss_id "TSS31213";
chr11	Cufflinks	exon	17436059	17436157	.	-	.	gene_id "XLOC_034376"; transcript_id "5_00094782"; exon_number "21"; gene_name "uc010rcy.1"; oId "SC4.5038.4"; nearest_ref "uc010rcy.1"; class_code "j"; tss_id "TSS31213";
chr11	Cufflinks	exon	17436851	17436886	.	-	.	gene_id "XLOC_034376"; transcript_id "5_00094782"; exon_number "22"; gene_name "uc010rcy.1"; oId "SC4.5038.4"; nearest_ref "uc010rcy.1"; class_code "j"; tss_id "TSS31213";
chr11	Cufflinks	exon	17438477	17438509	.	-	.	gene_id "XLOC_034376"; transcript_id "5_00094782"; exon_number "23"; gene_name "uc010rcy.1"; oId "SC4.5038.4"; nearest_ref "uc010rcy.1"; class_code "j"; tss_id "TSS31213";
chr11	Cufflinks	exon	17448596	17448701	.	-	.	gene_id "XLOC_034376"; transcript_id "5_00094782"; exon_number "24"; gene_name "uc010rcy.1"; oId "SC4.5038.4"; nearest_ref "uc010rcy.1"; class_code "j"; tss_id "TSS31213";
chr11	Cufflinks	exon	17449414	17449489	.	-	.	gene_id "XLOC_034376"; transcript_id "5_00094782"; exon_number "25"; gene_name "uc010rcy.1"; oId "SC4.5038.4"; nearest_ref "uc010rcy.1"; class_code "j"; tss_id "TSS31213";
chr11	Cufflinks	exon	17449836	17449952	.	-	.	gene_id "XLOC_034376"; transcript_id "5_00094782"; exon_number "26"; gene_name "uc010rcy.1"; oId "SC4.5038.4"; nearest_ref "uc010rcy.1"; class_code "j"; tss_id "TSS31213";
chr11	Cufflinks	exon	17450112	17450217	.	-	.	gene_id "XLOC_034376"; transcript_id "5_00094782"; exon_number "27"; gene_name "uc010rcy.1"; oId "SC4.5038.4"; nearest_ref "uc010rcy.1"; class_code "j"; tss_id "TSS31213";
chr11	Cufflinks	exon	17452361	17452579	.	-	.	gene_id "XLOC_034376"; transcript_id "5_00094782"; exon_number "28"; gene_name "uc010rcy.1"; oId "SC4.5038.4"; nearest_ref "uc010rcy.1"; class_code "j"; tss_id "TSS31213";
chr11	Cufflinks	exon	17453751	17453791	.	-	.	gene_id "XLOC_034376"; transcript_id "5_00094782"; exon_number "29"; gene_name "uc010rcy.1"; oId "SC4.5038.4"; nearest_ref "uc010rcy.1"; class_code "j"; tss_id "TSS31213";
chr11	Cufflinks	exon	17464267	17464429	.	-	.	gene_id "XLOC_034376"; transcript_id "5_00094782"; exon_number "30"; gene_name "uc010rcy.1"; oId "SC4.5038.4"; nearest_ref "uc010rcy.1"; class_code "j"; tss_id "TSS31213";
chr11	Cufflinks	exon	17464725	17464859	.	-	.	gene_id "XLOC_034376"; transcript_id "5_00094782"; exon_number "31"; gene_name "uc010rcy.1"; oId "SC4.5038.4"; nearest_ref "uc010rcy.1"; class_code "j"; tss_id "TSS31213";
chr11	Cufflinks	exon	17470063	17470218	.	-	.	gene_id "XLOC_034376"; transcript_id "5_00094782"; exon_number "32"; gene_name "uc010rcy.1"; oId "SC4.5038.4"; nearest_ref "uc010rcy.1"; class_code "j"; tss_id "TSS31213";
chr11	Cufflinks	exon	17474666	17474830	.	-	.	gene_id "XLOC_034376"; transcript_id "5_00094782"; exon_number "33"; gene_name "uc010rcy.1"; oId "SC4.5038.4"; nearest_ref "uc010rcy.1"; class_code "j"; tss_id "TSS31213";
chr11	Cufflinks	exon	17482035	17482223	.	-	.	gene_id "XLOC_034376"; transcript_id "5_00094782"; exon_number "34"; gene_name "uc010rcy.1"; oId "SC4.5038.4"; nearest_ref "uc010rcy.1"; class_code "j"; tss_id "TSS31213";
chr11	Cufflinks	exon	17483130	17483372	.	-	.	gene_id "XLOC_034376"; transcript_id "5_00094782"; exon_number "35"; gene_name "uc010rcy.1"; oId "SC4.5038.4"; nearest_ref "uc010rcy.1"; class_code "j"; tss_id "TSS31213";
chr11	Cufflinks	exon	17484985	17485151	.	-	.	gene_id "XLOC_034376"; transcript_id "5_00094782"; exon_number "36"; gene_name "uc010rcy.1"; oId "SC4.5038.4"; nearest_ref "uc010rcy.1"; class_code "j"; tss_id "TSS31213";
chr11	Cufflinks	exon	17491648	17491769	.	-	.	gene_id "XLOC_034376"; transcript_id "5_00094782"; exon_number "37"; gene_name "uc010rcy.1"; oId "SC4.5038.4"; nearest_ref "uc010rcy.1"; class_code "j"; tss_id "TSS31213";
chr11	Cufflinks	exon	17496433	17496574	.	-	.	gene_id "XLOC_034376"; transcript_id "5_00094782"; exon_number "38"; gene_name "uc010rcy.1"; oId "SC4.5038.4"; nearest_ref "uc010rcy.1"; class_code "j"; tss_id "TSS31213";
chr11	Cufflinks	exon	17498176	17498449	.	-	.	gene_id "XLOC_034376"; transcript_id "5_00094782"; exon_number "39"; gene_name "uc010rcy.1"; oId "SC4.5038.4"; nearest_ref "uc010rcy.1"; class_code "j"; tss_id "TSS31213";
chr11	hg19_knownGene	exon	17414433	17414675	.	-	.	gene_id "XLOC_034376"; transcript_id "5_00092093"; exon_number "1"; gene_name "uc001mnc.2"; oId "uc001mnc.2"; nearest_ref "uc001mnc.2"; class_code "="; tss_id "TSS31213"; p_id "P31171";
chr11	hg19_knownGene	exon	17415244	17415306	.	-	.	gene_id "XLOC_034376"; transcript_id "5_00092093"; exon_number "2"; gene_name "uc001mnc.2"; oId "uc001mnc.2"; nearest_ref "uc001mnc.2"; class_code "="; tss_id "TSS31213"; p_id "P31171";
chr11	hg19_knownGene	exon	17415813	17415946	.	-	.	gene_id "XLOC_034376"; transcript_id "5_00092093"; exon_number "3"; gene_name "uc001mnc.2"; oId "uc001mnc.2"; nearest_ref "uc001mnc.2"; class_code "="; tss_id "TSS31213"; p_id "P31171";
chr11	hg19_knownGene	exon	17416719	17416822	.	-	.	gene_id "XLOC_034376"; transcript_id "5_00092093"; exon_number "4"; gene_name "uc001mnc.2"; oId "uc001mnc.2"; nearest_ref "uc001mnc.2"; class_code "="; tss_id "TSS31213"; p_id "P31171";
chr11	hg19_knownGene	exon	17417157	17417265	.	-	.	gene_id "XLOC_034376"; transcript_id "5_00092093"; exon_number "5"; gene_name "uc001mnc.2"; oId "uc001mnc.2"; nearest_ref "uc001mnc.2"; class_code "="; tss_id "TSS31213"; p_id "P31171";
chr11	hg19_knownGene	exon	17417399	17417477	.	-	.	gene_id "XLOC_034376"; transcript_id "5_00092093"; exon_number "6"; gene_name "uc001mnc.2"; oId "uc001mnc.2"; nearest_ref "uc001mnc.2"; class_code "="; tss_id "TSS31213"; p_id "P31171";
chr11	hg19_knownGene	exon	17418463	17418593	.	-	.	gene_id "XLOC_034376"; transcript_id "5_00092093"; exon_number "7"; gene_name "uc001mnc.2"; oId "uc001mnc.2"; nearest_ref "uc001mnc.2"; class_code "="; tss_id "TSS31213"; p_id "P31171";
chr11	hg19_knownGene	exon	17418740	17418860	.	-	.	gene_id "XLOC_034376"; transcript_id "5_00092093"; exon_number "8"; gene_name "uc001mnc.2"; oId "uc001mnc.2"; nearest_ref "uc001mnc.2"; class_code "="; tss_id "TSS31213"; p_id "P31171";
chr11	hg19_knownGene	exon	17419231	17419344	.	-	.	gene_id "XLOC_034376"; transcript_id "5_00092093"; exon_number "9"; gene_name "uc001mnc.2"; oId "uc001mnc.2"; nearest_ref "uc001mnc.2"; class_code "="; tss_id "TSS31213"; p_id "P31171";
chr11	hg19_knownGene	exon	17419886	17419988	.	-	.	gene_id "XLOC_034376"; transcript_id "5_00092093"; exon_number "10"; gene_name "uc001mnc.2"; oId "uc001mnc.2"; nearest_ref "uc001mnc.2"; class_code "="; tss_id "TSS31213"; p_id "P31171";
chr11	hg19_knownGene	exon	17424208	17424300	.	-	.	gene_id "XLOC_034376"; transcript_id "5_00092093"; exon_number "11"; gene_name "uc001mnc.2"; oId "uc001mnc.2"; nearest_ref "uc001mnc.2"; class_code "="; tss_id "TSS31213"; p_id "P31171";
chr11	hg19_knownGene	exon	17426059	17426216	.	-	.	gene_id "XLOC_034376"; transcript_id "5_00092093"; exon_number "12"; gene_name "uc001mnc.2"; oId "uc001mnc.2"; nearest_ref "uc001mnc.2"; class_code "="; tss_id "TSS31213"; p_id "P31171";
chr11	hg19_knownGene	exon	17427041	17427110	.	-	.	gene_id "XLOC_034376"; transcript_id "5_00092093"; exon_number "13"; gene_name "uc001mnc.2"; oId "uc001mnc.2"; nearest_ref "uc001mnc.2"; class_code "="; tss_id "TSS31213"; p_id "P31171";
chr11	hg19_knownGene	exon	17428169	17428335	.	-	.	gene_id "XLOC_034376"; transcript_id "5_00092093"; exon_number "14"; gene_name "uc001mnc.2"; oId "uc001mnc.2"; nearest_ref "uc001mnc.2"; class_code "="; tss_id "TSS31213"; p_id "P31171";
chr11	hg19_knownGene	exon	17428435	17428676	.	-	.	gene_id "XLOC_034376"; transcript_id "5_00092093"; exon_number "15"; gene_name "uc001mnc.2"; oId "uc001mnc.2"; nearest_ref "uc001mnc.2"; class_code "="; tss_id "TSS31213"; p_id "P31171";
chr11	hg19_knownGene	exon	17428901	17429000	.	-	.	gene_id "XLOC_034376"; transcript_id "5_00092093"; exon_number "16"; gene_name "uc001mnc.2"; oId "uc001mnc.2"; nearest_ref "uc001mnc.2"; class_code "="; tss_id "TSS31213"; p_id "P31171";
chr11	hg19_knownGene	exon	17429939	17430064	.	-	.	gene_id "XLOC_034376"; transcript_id "5_00092093"; exon_number "17"; gene_name "uc001mnc.2"; oId "uc001mnc.2"; nearest_ref "uc001mnc.2"; class_code "="; tss_id "TSS31213"; p_id "P31171";
chr11	hg19_knownGene	exon	17432063	17432200	.	-	.	gene_id "XLOC_034376"; transcript_id "5_00092093"; exon_number "18"; gene_name "uc001mnc.2"; oId "uc001mnc.2"; nearest_ref "uc001mnc.2"; class_code "="; tss_id "TSS31213"; p_id "P31171";
chr11	hg19_knownGene	exon	17434213	17434293	.	-	.	gene_id "XLOC_034376"; transcript_id "5_00092093"; exon_number "19"; gene_name "uc001mnc.2"; oId "uc001mnc.2"; nearest_ref "uc001mnc.2"; class_code "="; tss_id "TSS31213"; p_id "P31171";
chr11	hg19_knownGene	exon	17434941	17435025	.	-	.	gene_id "XLOC_034376"; transcript_id "5_00092093"; exon_number "20"; gene_name "uc001mnc.2"; oId "uc001mnc.2"; nearest_ref "uc001mnc.2"; class_code "="; tss_id "TSS31213"; p_id "P31171";
chr11	hg19_knownGene	exon	17436059	17436157	.	-	.	gene_id "XLOC_034376"; transcript_id "5_00092093"; exon_number "21"; gene_name "uc001mnc.2"; oId "uc001mnc.2"; nearest_ref "uc001mnc.2"; class_code "="; tss_id "TSS31213"; p_id "P31171";
chr11	hg19_knownGene	exon	17436851	17436886	.	-	.	gene_id "XLOC_034376"; transcript_id "5_00092093"; exon_number "22"; gene_name "uc001mnc.2"; oId "uc001mnc.2"; nearest_ref "uc001mnc.2"; class_code "="; tss_id "TSS31213"; p_id "P31171";
chr11	hg19_knownGene	exon	17438477	17438509	.	-	.	gene_id "XLOC_034376"; transcript_id "5_00092093"; exon_number "23"; gene_name "uc001mnc.2"; oId "uc001mnc.2"; nearest_ref "uc001mnc.2"; class_code "="; tss_id "TSS31213"; p_id "P31171";
chr11	hg19_knownGene	exon	17448596	17448701	.	-	.	gene_id "XLOC_034376"; transcript_id "5_00092093"; exon_number "24"; gene_name "uc001mnc.2"; oId "uc001mnc.2"; nearest_ref "uc001mnc.2"; class_code "="; tss_id "TSS31213"; p_id "P31171";
chr11	hg19_knownGene	exon	17449414	17449489	.	-	.	gene_id "XLOC_034376"; transcript_id "5_00092093"; exon_number "25"; gene_name "uc001mnc.2"; oId "uc001mnc.2"; nearest_ref "uc001mnc.2"; class_code "="; tss_id "TSS31213"; p_id "P31171";
chr11	hg19_knownGene	exon	17449836	17449952	.	-	.	gene_id "XLOC_034376"; transcript_id "5_00092093"; exon_number "26"; gene_name "uc001mnc.2"; oId "uc001mnc.2"; nearest_ref "uc001mnc.2"; class_code "="; tss_id "TSS31213"; p_id "P31171";
chr11	hg19_knownGene	exon	17450112	17450217	.	-	.	gene_id "XLOC_034376"; transcript_id "5_00092093"; exon_number "27"; gene_name "uc001mnc.2"; oId "uc001mnc.2"; nearest_ref "uc001mnc.2"; class_code "="; tss_id "TSS31213"; p_id "P31171";
chr11	hg19_knownGene	exon	17452361	17452506	.	-	.	gene_id "XLOC_034376"; transcript_id "5_00092093"; exon_number "28"; gene_name "uc001mnc.2"; oId "uc001mnc.2"; nearest_ref "uc001mnc.2"; class_code "="; tss_id "TSS31213"; p_id "P31171";
chr11	hg19_knownGene	exon	17453751	17453791	.	-	.	gene_id "XLOC_034376"; transcript_id "5_00092093"; exon_number "29"; gene_name "uc001mnc.2"; oId "uc001mnc.2"; nearest_ref "uc001mnc.2"; class_code "="; tss_id "TSS31213"; p_id "P31171";
chr11	hg19_knownGene	exon	17464267	17464429	.	-	.	gene_id "XLOC_034376"; transcript_id "5_00092093"; exon_number "30"; gene_name "uc001mnc.2"; oId "uc001mnc.2"; nearest_ref "uc001mnc.2"; class_code "="; tss_id "TSS31213"; p_id "P31171";
chr11	hg19_knownGene	exon	17464725	17464859	.	-	.	gene_id "XLOC_034376"; transcript_id "5_00092093"; exon_number "31"; gene_name "uc001mnc.2"; oId "uc001mnc.2"; nearest_ref "uc001mnc.2"; class_code "="; tss_id "TSS31213"; p_id "P31171";
chr11	hg19_knownGene	exon	17470063	17470218	.	-	.	gene_id "XLOC_034376"; transcript_id "5_00092093"; exon_number "32"; gene_name "uc001mnc.2"; oId "uc001mnc.2"; nearest_ref "uc001mnc.2"; class_code "="; tss_id "TSS31213"; p_id "P31171";
chr11	hg19_knownGene	exon	17474666	17474830	.	-	.	gene_id "XLOC_034376"; transcript_id "5_00092093"; exon_number "33"; gene_name "uc001mnc.2"; oId "uc001mnc.2"; nearest_ref "uc001mnc.2"; class_code "="; tss_id "TSS31213"; p_id "P31171";
chr11	hg19_knownGene	exon	17482035	17482223	.	-	.	gene_id "XLOC_034376"; transcript_id "5_00092093"; exon_number "34"; gene_name "uc001mnc.2"; oId "uc001mnc.2"; nearest_ref "uc001mnc.2"; class_code "="; tss_id "TSS31213"; p_id "P31171";
chr11	hg19_knownGene	exon	17483130	17483372	.	-	.	gene_id "XLOC_034376"; transcript_id "5_00092093"; exon_number "35"; gene_name "uc001mnc.2"; oId "uc001mnc.2"; nearest_ref "uc001mnc.2"; class_code "="; tss_id "TSS31213"; p_id "P31171";
chr11	hg19_knownGene	exon	17484985	17485151	.	-	.	gene_id "XLOC_034376"; transcript_id "5_00092093"; exon_number "36"; gene_name "uc001mnc.2"; oId "uc001mnc.2"; nearest_ref "uc001mnc.2"; class_code "="; tss_id "TSS31213"; p_id "P31171";
chr11	hg19_knownGene	exon	17491648	17491769	.	-	.	gene_id "XLOC_034376"; transcript_id "5_00092093"; exon_number "37"; gene_name "uc001mnc.2"; oId "uc001mnc.2"; nearest_ref "uc001mnc.2"; class_code "="; tss_id "TSS31213"; p_id "P31171";
chr11	hg19_knownGene	exon	17496433	17496574	.	-	.	gene_id "XLOC_034376"; transcript_id "5_00092093"; exon_number "38"; gene_name "uc001mnc.2"; oId "uc001mnc.2"; nearest_ref "uc001mnc.2"; class_code "="; tss_id "TSS31213"; p_id "P31171";
chr11	hg19_knownGene	exon	17498176	17498449	.	-	.	gene_id "XLOC_034376"; transcript_id "5_00092093"; exon_number "39"; gene_name "uc001mnc.2"; oId "uc001mnc.2"; nearest_ref "uc001mnc.2"; class_code "="; tss_id "TSS31213"; p_id "P31171";
chr11	Cufflinks	exon	17414433	17414675	.	-	.	gene_id "XLOC_034376"; transcript_id "5_00095690"; exon_number "1"; gene_name "uc010rcy.1"; oId "upf3.3383.3"; nearest_ref "uc010rcy.1"; class_code "j"; tss_id "TSS31213";
chr11	Cufflinks	exon	17415244	17415306	.	-	.	gene_id "XLOC_034376"; transcript_id "5_00095690"; exon_number "2"; gene_name "uc010rcy.1"; oId "upf3.3383.3"; nearest_ref "uc010rcy.1"; class_code "j"; tss_id "TSS31213";
chr11	Cufflinks	exon	17415813	17415946	.	-	.	gene_id "XLOC_034376"; transcript_id "5_00095690"; exon_number "3"; gene_name "uc010rcy.1"; oId "upf3.3383.3"; nearest_ref "uc010rcy.1"; class_code "j"; tss_id "TSS31213";
chr11	Cufflinks	exon	17416719	17416822	.	-	.	gene_id "XLOC_034376"; transcript_id "5_00095690"; exon_number "4"; gene_name "uc010rcy.1"; oId "upf3.3383.3"; nearest_ref "uc010rcy.1"; class_code "j"; tss_id "TSS31213";
chr11	Cufflinks	exon	17417157	17417265	.	-	.	gene_id "XLOC_034376"; transcript_id "5_00095690"; exon_number "5"; gene_name "uc010rcy.1"; oId "upf3.3383.3"; nearest_ref "uc010rcy.1"; class_code "j"; tss_id "TSS31213";
chr11	Cufflinks	exon	17417399	17417477	.	-	.	gene_id "XLOC_034376"; transcript_id "5_00095690"; exon_number "6"; gene_name "uc010rcy.1"; oId "upf3.3383.3"; nearest_ref "uc010rcy.1"; class_code "j"; tss_id "TSS31213";
chr11	Cufflinks	exon	17418740	17418860	.	-	.	gene_id "XLOC_034376"; transcript_id "5_00095690"; exon_number "7"; gene_name "uc010rcy.1"; oId "upf3.3383.3"; nearest_ref "uc010rcy.1"; class_code "j"; tss_id "TSS31213";
chr11	Cufflinks	exon	17419231	17419344	.	-	.	gene_id "XLOC_034376"; transcript_id "5_00095690"; exon_number "8"; gene_name "uc010rcy.1"; oId "upf3.3383.3"; nearest_ref "uc010rcy.1"; class_code "j"; tss_id "TSS31213";
chr11	Cufflinks	exon	17419886	17419988	.	-	.	gene_id "XLOC_034376"; transcript_id "5_00095690"; exon_number "9"; gene_name "uc010rcy.1"; oId "upf3.3383.3"; nearest_ref "uc010rcy.1"; class_code "j"; tss_id "TSS31213";
chr11	Cufflinks	exon	17424208	17424300	.	-	.	gene_id "XLOC_034376"; transcript_id "5_00095690"; exon_number "10"; gene_name "uc010rcy.1"; oId "upf3.3383.3"; nearest_ref "uc010rcy.1"; class_code "j"; tss_id "TSS31213";
chr11	Cufflinks	exon	17426059	17426216	.	-	.	gene_id "XLOC_034376"; transcript_id "5_00095690"; exon_number "11"; gene_name "uc010rcy.1"; oId "upf3.3383.3"; nearest_ref "uc010rcy.1"; class_code "j"; tss_id "TSS31213";
chr11	Cufflinks	exon	17427041	17427110	.	-	.	gene_id "XLOC_034376"; transcript_id "5_00095690"; exon_number "12"; gene_name "uc010rcy.1"; oId "upf3.3383.3"; nearest_ref "uc010rcy.1"; class_code "j"; tss_id "TSS31213";
chr11	Cufflinks	exon	17428169	17428335	.	-	.	gene_id "XLOC_034376"; transcript_id "5_00095690"; exon_number "13"; gene_name "uc010rcy.1"; oId "upf3.3383.3"; nearest_ref "uc010rcy.1"; class_code "j"; tss_id "TSS31213";
chr11	Cufflinks	exon	17428435	17428676	.	-	.	gene_id "XLOC_034376"; transcript_id "5_00095690"; exon_number "14"; gene_name "uc010rcy.1"; oId "upf3.3383.3"; nearest_ref "uc010rcy.1"; class_code "j"; tss_id "TSS31213";
chr11	Cufflinks	exon	17428901	17429000	.	-	.	gene_id "XLOC_034376"; transcript_id "5_00095690"; exon_number "15"; gene_name "uc010rcy.1"; oId "upf3.3383.3"; nearest_ref "uc010rcy.1"; class_code "j"; tss_id "TSS31213";
chr11	Cufflinks	exon	17429939	17430064	.	-	.	gene_id "XLOC_034376"; transcript_id "5_00095690"; exon_number "16"; gene_name "uc010rcy.1"; oId "upf3.3383.3"; nearest_ref "uc010rcy.1"; class_code "j"; tss_id "TSS31213";
chr11	Cufflinks	exon	17432063	17432200	.	-	.	gene_id "XLOC_034376"; transcript_id "5_00095690"; exon_number "17"; gene_name "uc010rcy.1"; oId "upf3.3383.3"; nearest_ref "uc010rcy.1"; class_code "j"; tss_id "TSS31213";
chr11	Cufflinks	exon	17434213	17434293	.	-	.	gene_id "XLOC_034376"; transcript_id "5_00095690"; exon_number "18"; gene_name "uc010rcy.1"; oId "upf3.3383.3"; nearest_ref "uc010rcy.1"; class_code "j"; tss_id "TSS31213";
chr11	Cufflinks	exon	17434941	17435025	.	-	.	gene_id "XLOC_034376"; transcript_id "5_00095690"; exon_number "19"; gene_name "uc010rcy.1"; oId "upf3.3383.3"; nearest_ref "uc010rcy.1"; class_code "j"; tss_id "TSS31213";
chr11	Cufflinks	exon	17436059	17436157	.	-	.	gene_id "XLOC_034376"; transcript_id "5_00095690"; exon_number "20"; gene_name "uc010rcy.1"; oId "upf3.3383.3"; nearest_ref "uc010rcy.1"; class_code "j"; tss_id "TSS31213";
chr11	Cufflinks	exon	17436851	17436886	.	-	.	gene_id "XLOC_034376"; transcript_id "5_00095690"; exon_number "21"; gene_name "uc010rcy.1"; oId "upf3.3383.3"; nearest_ref "uc010rcy.1"; class_code "j"; tss_id "TSS31213";
chr11	Cufflinks	exon	17438477	17438512	.	-	.	gene_id "XLOC_034376"; transcript_id "5_00095690"; exon_number "22"; gene_name "uc010rcy.1"; oId "upf3.3383.3"; nearest_ref "uc010rcy.1"; class_code "j"; tss_id "TSS31213";
chr11	Cufflinks	exon	17448596	17448701	.	-	.	gene_id "XLOC_034376"; transcript_id "5_00095690"; exon_number "23"; gene_name "uc010rcy.1"; oId "upf3.3383.3"; nearest_ref "uc010rcy.1"; class_code "j"; tss_id "TSS31213";
chr11	Cufflinks	exon	17449414	17449489	.	-	.	gene_id "XLOC_034376"; transcript_id "5_00095690"; exon_number "24"; gene_name "uc010rcy.1"; oId "upf3.3383.3"; nearest_ref "uc010rcy.1"; class_code "j"; tss_id "TSS31213";
chr11	Cufflinks	exon	17449836	17449952	.	-	.	gene_id "XLOC_034376"; transcript_id "5_00095690"; exon_number "25"; gene_name "uc010rcy.1"; oId "upf3.3383.3"; nearest_ref "uc010rcy.1"; class_code "j"; tss_id "TSS31213";
chr11	Cufflinks	exon	17450112	17450249	.	-	.	gene_id "XLOC_034376"; transcript_id "5_00095690"; exon_number "26"; gene_name "uc010rcy.1"; oId "upf3.3383.3"; nearest_ref "uc010rcy.1"; class_code "j"; tss_id "TSS31213";
chr11	Cufflinks	exon	17452361	17452579	.	-	.	gene_id "XLOC_034376"; transcript_id "5_00095690"; exon_number "27"; gene_name "uc010rcy.1"; oId "upf3.3383.3"; nearest_ref "uc010rcy.1"; class_code "j"; tss_id "TSS31213";
chr11	Cufflinks	exon	17453751	17453791	.	-	.	gene_id "XLOC_034376"; transcript_id "5_00095690"; exon_number "28"; gene_name "uc010rcy.1"; oId "upf3.3383.3"; nearest_ref "uc010rcy.1"; class_code "j"; tss_id "TSS31213";
chr11	Cufflinks	exon	17464267	17464429	.	-	.	gene_id "XLOC_034376"; transcript_id "5_00095690"; exon_number "29"; gene_name "uc010rcy.1"; oId "upf3.3383.3"; nearest_ref "uc010rcy.1"; class_code "j"; tss_id "TSS31213";
chr11	Cufflinks	exon	17464725	17464859	.	-	.	gene_id "XLOC_034376"; transcript_id "5_00095690"; exon_number "30"; gene_name "uc010rcy.1"; oId "upf3.3383.3"; nearest_ref "uc010rcy.1"; class_code "j"; tss_id "TSS31213";
chr11	Cufflinks	exon	17470063	17470218	.	-	.	gene_id "XLOC_034376"; transcript_id "5_00095690"; exon_number "31"; gene_name "uc010rcy.1"; oId "upf3.3383.3"; nearest_ref "uc010rcy.1"; class_code "j"; tss_id "TSS31213";
chr11	Cufflinks	exon	17474666	17474830	.	-	.	gene_id "XLOC_034376"; transcript_id "5_00095690"; exon_number "32"; gene_name "uc010rcy.1"; oId "upf3.3383.3"; nearest_ref "uc010rcy.1"; class_code "j"; tss_id "TSS31213";
chr11	Cufflinks	exon	17482035	17482223	.	-	.	gene_id "XLOC_034376"; transcript_id "5_00095690"; exon_number "33"; gene_name "uc010rcy.1"; oId "upf3.3383.3"; nearest_ref "uc010rcy.1"; class_code "j"; tss_id "TSS31213";
chr11	Cufflinks	exon	17483130	17483372	.	-	.	gene_id "XLOC_034376"; transcript_id "5_00095690"; exon_number "34"; gene_name "uc010rcy.1"; oId "upf3.3383.3"; nearest_ref "uc010rcy.1"; class_code "j"; tss_id "TSS31213";
chr11	Cufflinks	exon	17484985	17485151	.	-	.	gene_id "XLOC_034376"; transcript_id "5_00095690"; exon_number "35"; gene_name "uc010rcy.1"; oId "upf3.3383.3"; nearest_ref "uc010rcy.1"; class_code "j"; tss_id "TSS31213";
chr11	Cufflinks	exon	17491648	17491769	.	-	.	gene_id "XLOC_034376"; transcript_id "5_00095690"; exon_number "36"; gene_name "uc010rcy.1"; oId "upf3.3383.3"; nearest_ref "uc010rcy.1"; class_code "j"; tss_id "TSS31213";
chr11	Cufflinks	exon	17496433	17496574	.	-	.	gene_id "XLOC_034376"; transcript_id "5_00095690"; exon_number "37"; gene_name "uc010rcy.1"; oId "upf3.3383.3"; nearest_ref "uc010rcy.1"; class_code "j"; tss_id "TSS31213";
chr11	Cufflinks	exon	17498176	17498449	.	-	.	gene_id "XLOC_034376"; transcript_id "5_00095690"; exon_number "38"; gene_name "uc010rcy.1"; oId "upf3.3383.3"; nearest_ref "uc010rcy.1"; class_code "j"; tss_id "TSS31213";
chr11	hg19_knownGene	exon	17452195	17452506	.	-	.	gene_id "XLOC_034376"; transcript_id "5_00092094"; exon_number "1"; gene_name "uc010rcy.1"; oId "uc010rcy.1"; nearest_ref "uc010rcy.1"; class_code "="; tss_id "TSS31213"; p_id "P31170";
chr11	hg19_knownGene	exon	17453751	17453791	.	-	.	gene_id "XLOC_034376"; transcript_id "5_00092094"; exon_number "2"; gene_name "uc010rcy.1"; oId "uc010rcy.1"; nearest_ref "uc010rcy.1"; class_code "="; tss_id "TSS31213"; p_id "P31170";
chr11	hg19_knownGene	exon	17464267	17464429	.	-	.	gene_id "XLOC_034376"; transcript_id "5_00092094"; exon_number "3"; gene_name "uc010rcy.1"; oId "uc010rcy.1"; nearest_ref "uc010rcy.1"; class_code "="; tss_id "TSS31213"; p_id "P31170";
chr11	hg19_knownGene	exon	17464725	17464859	.	-	.	gene_id "XLOC_034376"; transcript_id "5_00092094"; exon_number "4"; gene_name "uc010rcy.1"; oId "uc010rcy.1"; nearest_ref "uc010rcy.1"; class_code "="; tss_id "TSS31213"; p_id "P31170";
chr11	hg19_knownGene	exon	17470063	17470218	.	-	.	gene_id "XLOC_034376"; transcript_id "5_00092094"; exon_number "5"; gene_name "uc010rcy.1"; oId "uc010rcy.1"; nearest_ref "uc010rcy.1"; class_code "="; tss_id "TSS31213"; p_id "P31170";
chr11	hg19_knownGene	exon	17474666	17474830	.	-	.	gene_id "XLOC_034376"; transcript_id "5_00092094"; exon_number "6"; gene_name "uc010rcy.1"; oId "uc010rcy.1"; nearest_ref "uc010rcy.1"; class_code "="; tss_id "TSS31213"; p_id "P31170";
chr11	hg19_knownGene	exon	17482035	17482223	.	-	.	gene_id "XLOC_034376"; transcript_id "5_00092094"; exon_number "7"; gene_name "uc010rcy.1"; oId "uc010rcy.1"; nearest_ref "uc010rcy.1"; class_code "="; tss_id "TSS31213"; p_id "P31170";
chr11	hg19_knownGene	exon	17483133	17483372	.	-	.	gene_id "XLOC_034376"; transcript_id "5_00092094"; exon_number "8"; gene_name "uc010rcy.1"; oId "uc010rcy.1"; nearest_ref "uc010rcy.1"; class_code "="; tss_id "TSS31213"; p_id "P31170";
chr11	hg19_knownGene	exon	17484985	17485151	.	-	.	gene_id "XLOC_034376"; transcript_id "5_00092094"; exon_number "9"; gene_name "uc010rcy.1"; oId "uc010rcy.1"; nearest_ref "uc010rcy.1"; class_code "="; tss_id "TSS31213"; p_id "P31170";
chr11	hg19_knownGene	exon	17491648	17491769	.	-	.	gene_id "XLOC_034376"; transcript_id "5_00092094"; exon_number "10"; gene_name "uc010rcy.1"; oId "uc010rcy.1"; nearest_ref "uc010rcy.1"; class_code "="; tss_id "TSS31213"; p_id "P31170";
chr11	hg19_knownGene	exon	17496433	17496574	.	-	.	gene_id "XLOC_034376"; transcript_id "5_00092094"; exon_number "11"; gene_name "uc010rcy.1"; oId "uc010rcy.1"; nearest_ref "uc010rcy.1"; class_code "="; tss_id "TSS31213"; p_id "P31170";
chr11	hg19_knownGene	exon	17498176	17498449	.	-	.	gene_id "XLOC_034376"; transcript_id "5_00092094"; exon_number "12"; gene_name "uc010rcy.1"; oId "uc010rcy.1"; nearest_ref "uc010rcy.1"; class_code "="; tss_id "TSS31213"; p_id "P31170";
chr11	Cufflinks	exon	17457425	17457756	.	-	.	gene_id "XLOC_034377"; transcript_id "5_00092095"; exon_number "1"; gene_name "uc010rcy.1"; oId "upf1_r4.5857.1"; nearest_ref "uc010rcy.1"; class_code "i";
chr11	Cufflinks	exon	17459280	17459482	.	-	.	gene_id "XLOC_034378"; transcript_id "5_00096876"; exon_number "1"; gene_name "uc010rcy.1"; oId "upf1_r4.5858.1"; nearest_ref "uc010rcy.1"; class_code "i";
chr11	Cufflinks	exon	17482232	17482712	.	-	.	gene_id "XLOC_034379"; transcript_id "5_00095691"; exon_number "1"; gene_name "uc010rcy.1"; oId "upf3.3385.1"; nearest_ref "uc010rcy.1"; class_code "i";
chr11	Cufflinks	exon	17482797	17482992	.	-	.	gene_id "XLOC_034380"; transcript_id "5_00096877"; exon_number "1"; gene_name "uc010rcy.1"; oId "upf1_r4.5859.1"; nearest_ref "uc010rcy.1"; class_code "i";
chr11	Cufflinks	exon	17515443	17515923	.	-	.	gene_id "XLOC_034381"; transcript_id "5_00092096"; exon_number "1"; gene_name "uc001mng.2"; oId "SC3.3329.2"; nearest_ref "uc001mng.2"; class_code "j"; tss_id "TSS31214";
chr11	Cufflinks	exon	17518046	17518081	.	-	.	gene_id "XLOC_034381"; transcript_id "5_00092096"; exon_number "2"; gene_name "uc001mng.2"; oId "SC3.3329.2"; nearest_ref "uc001mng.2"; class_code "j"; tss_id "TSS31214";
chr11	hg19_knownGene	exon	17515443	17515923	.	-	.	gene_id "XLOC_034381"; transcript_id "5_00092097"; exon_number "1"; gene_name "uc001mnd.2"; oId "uc001mnd.2"; nearest_ref "uc001mnd.2"; class_code "="; tss_id "TSS31215"; p_id "P31173";
chr11	hg19_knownGene	exon	17518305	17518360	.	-	.	gene_id "XLOC_034381"; transcript_id "5_00092097"; exon_number "2"; gene_name "uc001mnd.2"; oId "uc001mnd.2"; nearest_ref "uc001mnd.2"; class_code "="; tss_id "TSS31215"; p_id "P31173";
chr11	hg19_knownGene	exon	17519709	17519818	.	-	.	gene_id "XLOC_034381"; transcript_id "5_00092097"; exon_number "3"; gene_name "uc001mnd.2"; oId "uc001mnd.2"; nearest_ref "uc001mnd.2"; class_code "="; tss_id "TSS31215"; p_id "P31173";
chr11	hg19_knownGene	exon	17522598	17522697	.	-	.	gene_id "XLOC_034381"; transcript_id "5_00092097"; exon_number "4"; gene_name "uc001mnd.2"; oId "uc001mnd.2"; nearest_ref "uc001mnd.2"; class_code "="; tss_id "TSS31215"; p_id "P31173";
chr11	hg19_knownGene	exon	17523029	17523082	.	-	.	gene_id "XLOC_034381"; transcript_id "5_00092097"; exon_number "5"; gene_name "uc001mnd.2"; oId "uc001mnd.2"; nearest_ref "uc001mnd.2"; class_code "="; tss_id "TSS31215"; p_id "P31173";
chr11	hg19_knownGene	exon	17523486	17523527	.	-	.	gene_id "XLOC_034381"; transcript_id "5_00092097"; exon_number "6"; gene_name "uc001mnd.2"; oId "uc001mnd.2"; nearest_ref "uc001mnd.2"; class_code "="; tss_id "TSS31215"; p_id "P31173";
chr11	hg19_knownGene	exon	17538948	17539021	.	-	.	gene_id "XLOC_034381"; transcript_id "5_00092097"; exon_number "7"; gene_name "uc001mnd.2"; oId "uc001mnd.2"; nearest_ref "uc001mnd.2"; class_code "="; tss_id "TSS31215"; p_id "P31173";
chr11	hg19_knownGene	exon	17542417	17542541	.	-	.	gene_id "XLOC_034381"; transcript_id "5_00092097"; exon_number "8"; gene_name "uc001mnd.2"; oId "uc001mnd.2"; nearest_ref "uc001mnd.2"; class_code "="; tss_id "TSS31215"; p_id "P31173";
chr11	hg19_knownGene	exon	17542893	17542958	.	-	.	gene_id "XLOC_034381"; transcript_id "5_00092097"; exon_number "9"; gene_name "uc001mnd.2"; oId "uc001mnd.2"; nearest_ref "uc001mnd.2"; class_code "="; tss_id "TSS31215"; p_id "P31173";
chr11	hg19_knownGene	exon	17544331	17544473	.	-	.	gene_id "XLOC_034381"; transcript_id "5_00092097"; exon_number "10"; gene_name "uc001mnd.2"; oId "uc001mnd.2"; nearest_ref "uc001mnd.2"; class_code "="; tss_id "TSS31215"; p_id "P31173";
chr11	hg19_knownGene	exon	17544758	17544814	.	-	.	gene_id "XLOC_034381"; transcript_id "5_00092097"; exon_number "11"; gene_name "uc001mnd.2"; oId "uc001mnd.2"; nearest_ref "uc001mnd.2"; class_code "="; tss_id "TSS31215"; p_id "P31173";
chr11	hg19_knownGene	exon	17544966	17545025	.	-	.	gene_id "XLOC_034381"; transcript_id "5_00092097"; exon_number "12"; gene_name "uc001mnd.2"; oId "uc001mnd.2"; nearest_ref "uc001mnd.2"; class_code "="; tss_id "TSS31215"; p_id "P31173";
chr11	hg19_knownGene	exon	17545998	17546082	.	-	.	gene_id "XLOC_034381"; transcript_id "5_00092097"; exon_number "13"; gene_name "uc001mnd.2"; oId "uc001mnd.2"; nearest_ref "uc001mnd.2"; class_code "="; tss_id "TSS31215"; p_id "P31173";
chr11	hg19_knownGene	exon	17547894	17547988	.	-	.	gene_id "XLOC_034381"; transcript_id "5_00092097"; exon_number "14"; gene_name "uc001mnd.2"; oId "uc001mnd.2"; nearest_ref "uc001mnd.2"; class_code "="; tss_id "TSS31215"; p_id "P31173";
chr11	hg19_knownGene	exon	17548300	17548357	.	-	.	gene_id "XLOC_034381"; transcript_id "5_00092097"; exon_number "15"; gene_name "uc001mnd.2"; oId "uc001mnd.2"; nearest_ref "uc001mnd.2"; class_code "="; tss_id "TSS31215"; p_id "P31173";
chr11	hg19_knownGene	exon	17548563	17548587	.	-	.	gene_id "XLOC_034381"; transcript_id "5_00092097"; exon_number "16"; gene_name "uc001mnd.2"; oId "uc001mnd.2"; nearest_ref "uc001mnd.2"; class_code "="; tss_id "TSS31215"; p_id "P31173";
chr11	hg19_knownGene	exon	17548770	17548878	.	-	.	gene_id "XLOC_034381"; transcript_id "5_00092097"; exon_number "17"; gene_name "uc001mnd.2"; oId "uc001mnd.2"; nearest_ref "uc001mnd.2"; class_code "="; tss_id "TSS31215"; p_id "P31173";
chr11	hg19_knownGene	exon	17552701	17552839	.	-	.	gene_id "XLOC_034381"; transcript_id "5_00092097"; exon_number "18"; gene_name "uc001mnd.2"; oId "uc001mnd.2"; nearest_ref "uc001mnd.2"; class_code "="; tss_id "TSS31215"; p_id "P31173";
chr11	hg19_knownGene	exon	17552946	17553089	.	-	.	gene_id "XLOC_034381"; transcript_id "5_00092097"; exon_number "19"; gene_name "uc001mnd.2"; oId "uc001mnd.2"; nearest_ref "uc001mnd.2"; class_code "="; tss_id "TSS31215"; p_id "P31173";
chr11	hg19_knownGene	exon	17554802	17555057	.	-	.	gene_id "XLOC_034381"; transcript_id "5_00092097"; exon_number "20"; gene_name "uc001mnd.2"; oId "uc001mnd.2"; nearest_ref "uc001mnd.2"; class_code "="; tss_id "TSS31215"; p_id "P31173";
chr11	Cufflinks	exon	17515443	17515923	.	-	.	gene_id "XLOC_034381"; transcript_id "5_00092098"; exon_number "1"; gene_name "uc001mng.2"; oId "SC4.5042.2"; nearest_ref "uc001mng.2"; class_code "j"; tss_id "TSS31216";
chr11	Cufflinks	exon	17518305	17518360	.	-	.	gene_id "XLOC_034381"; transcript_id "5_00092098"; exon_number "2"; gene_name "uc001mng.2"; oId "SC4.5042.2"; nearest_ref "uc001mng.2"; class_code "j"; tss_id "TSS31216";
chr11	Cufflinks	exon	17519709	17519818	.	-	.	gene_id "XLOC_034381"; transcript_id "5_00092098"; exon_number "3"; gene_name "uc001mng.2"; oId "SC4.5042.2"; nearest_ref "uc001mng.2"; class_code "j"; tss_id "TSS31216";
chr11	Cufflinks	exon	17522598	17522697	.	-	.	gene_id "XLOC_034381"; transcript_id "5_00092098"; exon_number "4"; gene_name "uc001mng.2"; oId "SC4.5042.2"; nearest_ref "uc001mng.2"; class_code "j"; tss_id "TSS31216";
chr11	Cufflinks	exon	17523029	17523082	.	-	.	gene_id "XLOC_034381"; transcript_id "5_00092098"; exon_number "5"; gene_name "uc001mng.2"; oId "SC4.5042.2"; nearest_ref "uc001mng.2"; class_code "j"; tss_id "TSS31216";
chr11	Cufflinks	exon	17523486	17523527	.	-	.	gene_id "XLOC_034381"; transcript_id "5_00092098"; exon_number "6"; gene_name "uc001mng.2"; oId "SC4.5042.2"; nearest_ref "uc001mng.2"; class_code "j"; tss_id "TSS31216";
chr11	Cufflinks	exon	17538948	17539021	.	-	.	gene_id "XLOC_034381"; transcript_id "5_00092098"; exon_number "7"; gene_name "uc001mng.2"; oId "SC4.5042.2"; nearest_ref "uc001mng.2"; class_code "j"; tss_id "TSS31216";
chr11	Cufflinks	exon	17542417	17542541	.	-	.	gene_id "XLOC_034381"; transcript_id "5_00092098"; exon_number "8"; gene_name "uc001mng.2"; oId "SC4.5042.2"; nearest_ref "uc001mng.2"; class_code "j"; tss_id "TSS31216";
chr11	Cufflinks	exon	17542893	17542958	.	-	.	gene_id "XLOC_034381"; transcript_id "5_00092098"; exon_number "9"; gene_name "uc001mng.2"; oId "SC4.5042.2"; nearest_ref "uc001mng.2"; class_code "j"; tss_id "TSS31216";
chr11	Cufflinks	exon	17544331	17544473	.	-	.	gene_id "XLOC_034381"; transcript_id "5_00092098"; exon_number "10"; gene_name "uc001mng.2"; oId "SC4.5042.2"; nearest_ref "uc001mng.2"; class_code "j"; tss_id "TSS31216";
chr11	Cufflinks	exon	17544758	17544814	.	-	.	gene_id "XLOC_034381"; transcript_id "5_00092098"; exon_number "11"; gene_name "uc001mng.2"; oId "SC4.5042.2"; nearest_ref "uc001mng.2"; class_code "j"; tss_id "TSS31216";
chr11	Cufflinks	exon	17544966	17545025	.	-	.	gene_id "XLOC_034381"; transcript_id "5_00092098"; exon_number "12"; gene_name "uc001mng.2"; oId "SC4.5042.2"; nearest_ref "uc001mng.2"; class_code "j"; tss_id "TSS31216";
chr11	Cufflinks	exon	17545998	17546082	.	-	.	gene_id "XLOC_034381"; transcript_id "5_00092098"; exon_number "13"; gene_name "uc001mng.2"; oId "SC4.5042.2"; nearest_ref "uc001mng.2"; class_code "j"; tss_id "TSS31216";
chr11	Cufflinks	exon	17547894	17547988	.	-	.	gene_id "XLOC_034381"; transcript_id "5_00092098"; exon_number "14"; gene_name "uc001mng.2"; oId "SC4.5042.2"; nearest_ref "uc001mng.2"; class_code "j"; tss_id "TSS31216";
chr11	Cufflinks	exon	17548300	17548357	.	-	.	gene_id "XLOC_034381"; transcript_id "5_00092098"; exon_number "15"; gene_name "uc001mng.2"; oId "SC4.5042.2"; nearest_ref "uc001mng.2"; class_code "j"; tss_id "TSS31216";
chr11	Cufflinks	exon	17548563	17548587	.	-	.	gene_id "XLOC_034381"; transcript_id "5_00092098"; exon_number "16"; gene_name "uc001mng.2"; oId "SC4.5042.2"; nearest_ref "uc001mng.2"; class_code "j"; tss_id "TSS31216";
chr11	Cufflinks	exon	17548770	17548878	.	-	.	gene_id "XLOC_034381"; transcript_id "5_00092098"; exon_number "17"; gene_name "uc001mng.2"; oId "SC4.5042.2"; nearest_ref "uc001mng.2"; class_code "j"; tss_id "TSS31216";
chr11	Cufflinks	exon	17552701	17552839	.	-	.	gene_id "XLOC_034381"; transcript_id "5_00092098"; exon_number "18"; gene_name "uc001mng.2"; oId "SC4.5042.2"; nearest_ref "uc001mng.2"; class_code "j"; tss_id "TSS31216";
chr11	Cufflinks	exon	17552946	17553089	.	-	.	gene_id "XLOC_034381"; transcript_id "5_00092098"; exon_number "19"; gene_name "uc001mng.2"; oId "SC4.5042.2"; nearest_ref "uc001mng.2"; class_code "j"; tss_id "TSS31216";
chr11	Cufflinks	exon	17554802	17554869	.	-	.	gene_id "XLOC_034381"; transcript_id "5_00092098"; exon_number "20"; gene_name "uc001mng.2"; oId "SC4.5042.2"; nearest_ref "uc001mng.2"; class_code "j"; tss_id "TSS31216";
chr11	Cufflinks	exon	17555266	17555442	.	-	.	gene_id "XLOC_034381"; transcript_id "5_00092098"; exon_number "21"; gene_name "uc001mng.2"; oId "SC4.5042.2"; nearest_ref "uc001mng.2"; class_code "j"; tss_id "TSS31216";
chr11	hg19_knownGene	exon	17515443	17515923	.	-	.	gene_id "XLOC_034381"; transcript_id "5_00092100"; exon_number "1"; gene_name "uc001mne.2"; oId "uc001mne.2"; nearest_ref "uc001mne.2"; class_code "="; tss_id "TSS31217"; p_id "P31172";
chr11	hg19_knownGene	exon	17517116	17517224	.	-	.	gene_id "XLOC_034381"; transcript_id "5_00092100"; exon_number "2"; gene_name "uc001mne.2"; oId "uc001mne.2"; nearest_ref "uc001mne.2"; class_code "="; tss_id "TSS31217"; p_id "P31172";
chr11	hg19_knownGene	exon	17518305	17518360	.	-	.	gene_id "XLOC_034381"; transcript_id "5_00092100"; exon_number "3"; gene_name "uc001mne.2"; oId "uc001mne.2"; nearest_ref "uc001mne.2"; class_code "="; tss_id "TSS31217"; p_id "P31172";
chr11	hg19_knownGene	exon	17519709	17519818	.	-	.	gene_id "XLOC_034381"; transcript_id "5_00092100"; exon_number "4"; gene_name "uc001mne.2"; oId "uc001mne.2"; nearest_ref "uc001mne.2"; class_code "="; tss_id "TSS31217"; p_id "P31172";
chr11	hg19_knownGene	exon	17522598	17522697	.	-	.	gene_id "XLOC_034381"; transcript_id "5_00092100"; exon_number "5"; gene_name "uc001mne.2"; oId "uc001mne.2"; nearest_ref "uc001mne.2"; class_code "="; tss_id "TSS31217"; p_id "P31172";
chr11	hg19_knownGene	exon	17523029	17523082	.	-	.	gene_id "XLOC_034381"; transcript_id "5_00092100"; exon_number "6"; gene_name "uc001mne.2"; oId "uc001mne.2"; nearest_ref "uc001mne.2"; class_code "="; tss_id "TSS31217"; p_id "P31172";
chr11	hg19_knownGene	exon	17523486	17523527	.	-	.	gene_id "XLOC_034381"; transcript_id "5_00092100"; exon_number "7"; gene_name "uc001mne.2"; oId "uc001mne.2"; nearest_ref "uc001mne.2"; class_code "="; tss_id "TSS31217"; p_id "P31172";
chr11	hg19_knownGene	exon	17526194	17526244	.	-	.	gene_id "XLOC_034381"; transcript_id "5_00092100"; exon_number "8"; gene_name "uc001mne.2"; oId "uc001mne.2"; nearest_ref "uc001mne.2"; class_code "="; tss_id "TSS31217"; p_id "P31172";
chr11	hg19_knownGene	exon	17527377	17527496	.	-	.	gene_id "XLOC_034381"; transcript_id "5_00092100"; exon_number "9"; gene_name "uc001mne.2"; oId "uc001mne.2"; nearest_ref "uc001mne.2"; class_code "="; tss_id "TSS31217"; p_id "P31172";
chr11	hg19_knownGene	exon	17530903	17531385	.	-	.	gene_id "XLOC_034381"; transcript_id "5_00092100"; exon_number "10"; gene_name "uc001mne.2"; oId "uc001mne.2"; nearest_ref "uc001mne.2"; class_code "="; tss_id "TSS31217"; p_id "P31172";
chr11	hg19_knownGene	exon	17531952	17532068	.	-	.	gene_id "XLOC_034381"; transcript_id "5_00092100"; exon_number "11"; gene_name "uc001mne.2"; oId "uc001mne.2"; nearest_ref "uc001mne.2"; class_code "="; tss_id "TSS31217"; p_id "P31172";
chr11	hg19_knownGene	exon	17533449	17533601	.	-	.	gene_id "XLOC_034381"; transcript_id "5_00092100"; exon_number "12"; gene_name "uc001mne.2"; oId "uc001mne.2"; nearest_ref "uc001mne.2"; class_code "="; tss_id "TSS31217"; p_id "P31172";
chr11	hg19_knownGene	exon	17537788	17537837	.	-	.	gene_id "XLOC_034381"; transcript_id "5_00092100"; exon_number "13"; gene_name "uc001mne.2"; oId "uc001mne.2"; nearest_ref "uc001mne.2"; class_code "="; tss_id "TSS31217"; p_id "P31172";
chr11	hg19_knownGene	exon	17542417	17542541	.	-	.	gene_id "XLOC_034381"; transcript_id "5_00092100"; exon_number "14"; gene_name "uc001mne.2"; oId "uc001mne.2"; nearest_ref "uc001mne.2"; class_code "="; tss_id "TSS31217"; p_id "P31172";
chr11	hg19_knownGene	exon	17542893	17542958	.	-	.	gene_id "XLOC_034381"; transcript_id "5_00092100"; exon_number "15"; gene_name "uc001mne.2"; oId "uc001mne.2"; nearest_ref "uc001mne.2"; class_code "="; tss_id "TSS31217"; p_id "P31172";
chr11	hg19_knownGene	exon	17544331	17544473	.	-	.	gene_id "XLOC_034381"; transcript_id "5_00092100"; exon_number "16"; gene_name "uc001mne.2"; oId "uc001mne.2"; nearest_ref "uc001mne.2"; class_code "="; tss_id "TSS31217"; p_id "P31172";
chr11	hg19_knownGene	exon	17544758	17544814	.	-	.	gene_id "XLOC_034381"; transcript_id "5_00092100"; exon_number "17"; gene_name "uc001mne.2"; oId "uc001mne.2"; nearest_ref "uc001mne.2"; class_code "="; tss_id "TSS31217"; p_id "P31172";
chr11	hg19_knownGene	exon	17544966	17545025	.	-	.	gene_id "XLOC_034381"; transcript_id "5_00092100"; exon_number "18"; gene_name "uc001mne.2"; oId "uc001mne.2"; nearest_ref "uc001mne.2"; class_code "="; tss_id "TSS31217"; p_id "P31172";
chr11	hg19_knownGene	exon	17545998	17546082	.	-	.	gene_id "XLOC_034381"; transcript_id "5_00092100"; exon_number "19"; gene_name "uc001mne.2"; oId "uc001mne.2"; nearest_ref "uc001mne.2"; class_code "="; tss_id "TSS31217"; p_id "P31172";
chr11	hg19_knownGene	exon	17547894	17547988	.	-	.	gene_id "XLOC_034381"; transcript_id "5_00092100"; exon_number "20"; gene_name "uc001mne.2"; oId "uc001mne.2"; nearest_ref "uc001mne.2"; class_code "="; tss_id "TSS31217"; p_id "P31172";
chr11	hg19_knownGene	exon	17548300	17548357	.	-	.	gene_id "XLOC_034381"; transcript_id "5_00092100"; exon_number "21"; gene_name "uc001mne.2"; oId "uc001mne.2"; nearest_ref "uc001mne.2"; class_code "="; tss_id "TSS31217"; p_id "P31172";
chr11	hg19_knownGene	exon	17548563	17548587	.	-	.	gene_id "XLOC_034381"; transcript_id "5_00092100"; exon_number "22"; gene_name "uc001mne.2"; oId "uc001mne.2"; nearest_ref "uc001mne.2"; class_code "="; tss_id "TSS31217"; p_id "P31172";
chr11	hg19_knownGene	exon	17548770	17548878	.	-	.	gene_id "XLOC_034381"; transcript_id "5_00092100"; exon_number "23"; gene_name "uc001mne.2"; oId "uc001mne.2"; nearest_ref "uc001mne.2"; class_code "="; tss_id "TSS31217"; p_id "P31172";
chr11	hg19_knownGene	exon	17552701	17552839	.	-	.	gene_id "XLOC_034381"; transcript_id "5_00092100"; exon_number "24"; gene_name "uc001mne.2"; oId "uc001mne.2"; nearest_ref "uc001mne.2"; class_code "="; tss_id "TSS31217"; p_id "P31172";
chr11	hg19_knownGene	exon	17552946	17553089	.	-	.	gene_id "XLOC_034381"; transcript_id "5_00092100"; exon_number "25"; gene_name "uc001mne.2"; oId "uc001mne.2"; nearest_ref "uc001mne.2"; class_code "="; tss_id "TSS31217"; p_id "P31172";
chr11	hg19_knownGene	exon	17554802	17554869	.	-	.	gene_id "XLOC_034381"; transcript_id "5_00092100"; exon_number "26"; gene_name "uc001mne.2"; oId "uc001mne.2"; nearest_ref "uc001mne.2"; class_code "="; tss_id "TSS31217"; p_id "P31172";
chr11	hg19_knownGene	exon	17565819	17565963	.	-	.	gene_id "XLOC_034381"; transcript_id "5_00092100"; exon_number "27"; gene_name "uc001mne.2"; oId "uc001mne.2"; nearest_ref "uc001mne.2"; class_code "="; tss_id "TSS31217"; p_id "P31172";
chr11	hg19_knownGene	exon	17515443	17515923	.	-	.	gene_id "XLOC_034381"; transcript_id "5_00092099"; exon_number "1"; gene_name "uc009yhb.2"; oId "uc009yhb.2"; nearest_ref "uc009yhb.2"; class_code "="; tss_id "TSS31217"; p_id "P31175";
chr11	hg19_knownGene	exon	17518305	17518360	.	-	.	gene_id "XLOC_034381"; transcript_id "5_00092099"; exon_number "2"; gene_name "uc009yhb.2"; oId "uc009yhb.2"; nearest_ref "uc009yhb.2"; class_code "="; tss_id "TSS31217"; p_id "P31175";
chr11	hg19_knownGene	exon	17519709	17519818	.	-	.	gene_id "XLOC_034381"; transcript_id "5_00092099"; exon_number "3"; gene_name "uc009yhb.2"; oId "uc009yhb.2"; nearest_ref "uc009yhb.2"; class_code "="; tss_id "TSS31217"; p_id "P31175";
chr11	hg19_knownGene	exon	17522598	17522697	.	-	.	gene_id "XLOC_034381"; transcript_id "5_00092099"; exon_number "4"; gene_name "uc009yhb.2"; oId "uc009yhb.2"; nearest_ref "uc009yhb.2"; class_code "="; tss_id "TSS31217"; p_id "P31175";
chr11	hg19_knownGene	exon	17523029	17523082	.	-	.	gene_id "XLOC_034381"; transcript_id "5_00092099"; exon_number "5"; gene_name "uc009yhb.2"; oId "uc009yhb.2"; nearest_ref "uc009yhb.2"; class_code "="; tss_id "TSS31217"; p_id "P31175";
chr11	hg19_knownGene	exon	17523486	17523527	.	-	.	gene_id "XLOC_034381"; transcript_id "5_00092099"; exon_number "6"; gene_name "uc009yhb.2"; oId "uc009yhb.2"; nearest_ref "uc009yhb.2"; class_code "="; tss_id "TSS31217"; p_id "P31175";
chr11	hg19_knownGene	exon	17538948	17539021	.	-	.	gene_id "XLOC_034381"; transcript_id "5_00092099"; exon_number "7"; gene_name "uc009yhb.2"; oId "uc009yhb.2"; nearest_ref "uc009yhb.2"; class_code "="; tss_id "TSS31217"; p_id "P31175";
chr11	hg19_knownGene	exon	17542417	17542541	.	-	.	gene_id "XLOC_034381"; transcript_id "5_00092099"; exon_number "8"; gene_name "uc009yhb.2"; oId "uc009yhb.2"; nearest_ref "uc009yhb.2"; class_code "="; tss_id "TSS31217"; p_id "P31175";
chr11	hg19_knownGene	exon	17542893	17542958	.	-	.	gene_id "XLOC_034381"; transcript_id "5_00092099"; exon_number "9"; gene_name "uc009yhb.2"; oId "uc009yhb.2"; nearest_ref "uc009yhb.2"; class_code "="; tss_id "TSS31217"; p_id "P31175";
chr11	hg19_knownGene	exon	17544331	17544473	.	-	.	gene_id "XLOC_034381"; transcript_id "5_00092099"; exon_number "10"; gene_name "uc009yhb.2"; oId "uc009yhb.2"; nearest_ref "uc009yhb.2"; class_code "="; tss_id "TSS31217"; p_id "P31175";
chr11	hg19_knownGene	exon	17544966	17545025	.	-	.	gene_id "XLOC_034381"; transcript_id "5_00092099"; exon_number "11"; gene_name "uc009yhb.2"; oId "uc009yhb.2"; nearest_ref "uc009yhb.2"; class_code "="; tss_id "TSS31217"; p_id "P31175";
chr11	hg19_knownGene	exon	17545998	17546082	.	-	.	gene_id "XLOC_034381"; transcript_id "5_00092099"; exon_number "12"; gene_name "uc009yhb.2"; oId "uc009yhb.2"; nearest_ref "uc009yhb.2"; class_code "="; tss_id "TSS31217"; p_id "P31175";
chr11	hg19_knownGene	exon	17547894	17547988	.	-	.	gene_id "XLOC_034381"; transcript_id "5_00092099"; exon_number "13"; gene_name "uc009yhb.2"; oId "uc009yhb.2"; nearest_ref "uc009yhb.2"; class_code "="; tss_id "TSS31217"; p_id "P31175";
chr11	hg19_knownGene	exon	17548300	17548357	.	-	.	gene_id "XLOC_034381"; transcript_id "5_00092099"; exon_number "14"; gene_name "uc009yhb.2"; oId "uc009yhb.2"; nearest_ref "uc009yhb.2"; class_code "="; tss_id "TSS31217"; p_id "P31175";
chr11	hg19_knownGene	exon	17548563	17548587	.	-	.	gene_id "XLOC_034381"; transcript_id "5_00092099"; exon_number "15"; gene_name "uc009yhb.2"; oId "uc009yhb.2"; nearest_ref "uc009yhb.2"; class_code "="; tss_id "TSS31217"; p_id "P31175";
chr11	hg19_knownGene	exon	17548770	17548878	.	-	.	gene_id "XLOC_034381"; transcript_id "5_00092099"; exon_number "16"; gene_name "uc009yhb.2"; oId "uc009yhb.2"; nearest_ref "uc009yhb.2"; class_code "="; tss_id "TSS31217"; p_id "P31175";
chr11	hg19_knownGene	exon	17552701	17552839	.	-	.	gene_id "XLOC_034381"; transcript_id "5_00092099"; exon_number "17"; gene_name "uc009yhb.2"; oId "uc009yhb.2"; nearest_ref "uc009yhb.2"; class_code "="; tss_id "TSS31217"; p_id "P31175";
chr11	hg19_knownGene	exon	17552946	17553089	.	-	.	gene_id "XLOC_034381"; transcript_id "5_00092099"; exon_number "18"; gene_name "uc009yhb.2"; oId "uc009yhb.2"; nearest_ref "uc009yhb.2"; class_code "="; tss_id "TSS31217"; p_id "P31175";
chr11	hg19_knownGene	exon	17554802	17554869	.	-	.	gene_id "XLOC_034381"; transcript_id "5_00092099"; exon_number "19"; gene_name "uc009yhb.2"; oId "uc009yhb.2"; nearest_ref "uc009yhb.2"; class_code "="; tss_id "TSS31217"; p_id "P31175";
chr11	hg19_knownGene	exon	17565819	17565963	.	-	.	gene_id "XLOC_034381"; transcript_id "5_00092099"; exon_number "20"; gene_name "uc009yhb.2"; oId "uc009yhb.2"; nearest_ref "uc009yhb.2"; class_code "="; tss_id "TSS31217"; p_id "P31175";
chr11	Cufflinks	exon	17515443	17515923	.	-	.	gene_id "XLOC_034381"; transcript_id "5_00092102"; exon_number "1"; gene_name "uc001mng.2"; oId "uc001mng.2_ext"; nearest_ref "uc001mng.2"; class_code "="; tss_id "TSS31217";
chr11	Cufflinks	exon	17518305	17518360	.	-	.	gene_id "XLOC_034381"; transcript_id "5_00092102"; exon_number "2"; gene_name "uc001mng.2"; oId "uc001mng.2_ext"; nearest_ref "uc001mng.2"; class_code "="; tss_id "TSS31217";
chr11	Cufflinks	exon	17519709	17519818	.	-	.	gene_id "XLOC_034381"; transcript_id "5_00092102"; exon_number "3"; gene_name "uc001mng.2"; oId "uc001mng.2_ext"; nearest_ref "uc001mng.2"; class_code "="; tss_id "TSS31217";
chr11	Cufflinks	exon	17522598	17522697	.	-	.	gene_id "XLOC_034381"; transcript_id "5_00092102"; exon_number "4"; gene_name "uc001mng.2"; oId "uc001mng.2_ext"; nearest_ref "uc001mng.2"; class_code "="; tss_id "TSS31217";
chr11	Cufflinks	exon	17523029	17523082	.	-	.	gene_id "XLOC_034381"; transcript_id "5_00092102"; exon_number "5"; gene_name "uc001mng.2"; oId "uc001mng.2_ext"; nearest_ref "uc001mng.2"; class_code "="; tss_id "TSS31217";
chr11	Cufflinks	exon	17523486	17523527	.	-	.	gene_id "XLOC_034381"; transcript_id "5_00092102"; exon_number "6"; gene_name "uc001mng.2"; oId "uc001mng.2_ext"; nearest_ref "uc001mng.2"; class_code "="; tss_id "TSS31217";
chr11	Cufflinks	exon	17542417	17542541	.	-	.	gene_id "XLOC_034381"; transcript_id "5_00092102"; exon_number "7"; gene_name "uc001mng.2"; oId "uc001mng.2_ext"; nearest_ref "uc001mng.2"; class_code "="; tss_id "TSS31217";
chr11	Cufflinks	exon	17542893	17542958	.	-	.	gene_id "XLOC_034381"; transcript_id "5_00092102"; exon_number "8"; gene_name "uc001mng.2"; oId "uc001mng.2_ext"; nearest_ref "uc001mng.2"; class_code "="; tss_id "TSS31217";
chr11	Cufflinks	exon	17544331	17544473	.	-	.	gene_id "XLOC_034381"; transcript_id "5_00092102"; exon_number "9"; gene_name "uc001mng.2"; oId "uc001mng.2_ext"; nearest_ref "uc001mng.2"; class_code "="; tss_id "TSS31217";
chr11	Cufflinks	exon	17544758	17544814	.	-	.	gene_id "XLOC_034381"; transcript_id "5_00092102"; exon_number "10"; gene_name "uc001mng.2"; oId "uc001mng.2_ext"; nearest_ref "uc001mng.2"; class_code "="; tss_id "TSS31217";
chr11	Cufflinks	exon	17544966	17545025	.	-	.	gene_id "XLOC_034381"; transcript_id "5_00092102"; exon_number "11"; gene_name "uc001mng.2"; oId "uc001mng.2_ext"; nearest_ref "uc001mng.2"; class_code "="; tss_id "TSS31217";
chr11	Cufflinks	exon	17545998	17546082	.	-	.	gene_id "XLOC_034381"; transcript_id "5_00092102"; exon_number "12"; gene_name "uc001mng.2"; oId "uc001mng.2_ext"; nearest_ref "uc001mng.2"; class_code "="; tss_id "TSS31217";
chr11	Cufflinks	exon	17547894	17547988	.	-	.	gene_id "XLOC_034381"; transcript_id "5_00092102"; exon_number "13"; gene_name "uc001mng.2"; oId "uc001mng.2_ext"; nearest_ref "uc001mng.2"; class_code "="; tss_id "TSS31217";
chr11	Cufflinks	exon	17548300	17548357	.	-	.	gene_id "XLOC_034381"; transcript_id "5_00092102"; exon_number "14"; gene_name "uc001mng.2"; oId "uc001mng.2_ext"; nearest_ref "uc001mng.2"; class_code "="; tss_id "TSS31217";
chr11	Cufflinks	exon	17548563	17548587	.	-	.	gene_id "XLOC_034381"; transcript_id "5_00092102"; exon_number "15"; gene_name "uc001mng.2"; oId "uc001mng.2_ext"; nearest_ref "uc001mng.2"; class_code "="; tss_id "TSS31217";
chr11	Cufflinks	exon	17548770	17548878	.	-	.	gene_id "XLOC_034381"; transcript_id "5_00092102"; exon_number "16"; gene_name "uc001mng.2"; oId "uc001mng.2_ext"; nearest_ref "uc001mng.2"; class_code "="; tss_id "TSS31217";
chr11	Cufflinks	exon	17552701	17552839	.	-	.	gene_id "XLOC_034381"; transcript_id "5_00092102"; exon_number "17"; gene_name "uc001mng.2"; oId "uc001mng.2_ext"; nearest_ref "uc001mng.2"; class_code "="; tss_id "TSS31217";
chr11	Cufflinks	exon	17552946	17553089	.	-	.	gene_id "XLOC_034381"; transcript_id "5_00092102"; exon_number "18"; gene_name "uc001mng.2"; oId "uc001mng.2_ext"; nearest_ref "uc001mng.2"; class_code "="; tss_id "TSS31217";
chr11	Cufflinks	exon	17554802	17554869	.	-	.	gene_id "XLOC_034381"; transcript_id "5_00092102"; exon_number "19"; gene_name "uc001mng.2"; oId "uc001mng.2_ext"; nearest_ref "uc001mng.2"; class_code "="; tss_id "TSS31217";
chr11	Cufflinks	exon	17565819	17565981	.	-	.	gene_id "XLOC_034381"; transcript_id "5_00092102"; exon_number "20"; gene_name "uc001mng.2"; oId "uc001mng.2_ext"; nearest_ref "uc001mng.2"; class_code "="; tss_id "TSS31217";
chr11	Cufflinks	exon	17515443	17515923	.	-	.	gene_id "XLOC_034381"; transcript_id "5_00092101"; exon_number "1"; gene_name "uc001mnf.2"; oId "uc001mnf.2_ext"; nearest_ref "uc001mnf.2"; class_code "="; tss_id "TSS31217"; p_id "P31174";
chr11	Cufflinks	exon	17518305	17518360	.	-	.	gene_id "XLOC_034381"; transcript_id "5_00092101"; exon_number "2"; gene_name "uc001mnf.2"; oId "uc001mnf.2_ext"; nearest_ref "uc001mnf.2"; class_code "="; tss_id "TSS31217"; p_id "P31174";
chr11	Cufflinks	exon	17519709	17519818	.	-	.	gene_id "XLOC_034381"; transcript_id "5_00092101"; exon_number "3"; gene_name "uc001mnf.2"; oId "uc001mnf.2_ext"; nearest_ref "uc001mnf.2"; class_code "="; tss_id "TSS31217"; p_id "P31174";
chr11	Cufflinks	exon	17522598	17522697	.	-	.	gene_id "XLOC_034381"; transcript_id "5_00092101"; exon_number "4"; gene_name "uc001mnf.2"; oId "uc001mnf.2_ext"; nearest_ref "uc001mnf.2"; class_code "="; tss_id "TSS31217"; p_id "P31174";
chr11	Cufflinks	exon	17523029	17523082	.	-	.	gene_id "XLOC_034381"; transcript_id "5_00092101"; exon_number "5"; gene_name "uc001mnf.2"; oId "uc001mnf.2_ext"; nearest_ref "uc001mnf.2"; class_code "="; tss_id "TSS31217"; p_id "P31174";
chr11	Cufflinks	exon	17523486	17523527	.	-	.	gene_id "XLOC_034381"; transcript_id "5_00092101"; exon_number "6"; gene_name "uc001mnf.2"; oId "uc001mnf.2_ext"; nearest_ref "uc001mnf.2"; class_code "="; tss_id "TSS31217"; p_id "P31174";
chr11	Cufflinks	exon	17538948	17539021	.	-	.	gene_id "XLOC_034381"; transcript_id "5_00092101"; exon_number "7"; gene_name "uc001mnf.2"; oId "uc001mnf.2_ext"; nearest_ref "uc001mnf.2"; class_code "="; tss_id "TSS31217"; p_id "P31174";
chr11	Cufflinks	exon	17542417	17542541	.	-	.	gene_id "XLOC_034381"; transcript_id "5_00092101"; exon_number "8"; gene_name "uc001mnf.2"; oId "uc001mnf.2_ext"; nearest_ref "uc001mnf.2"; class_code "="; tss_id "TSS31217"; p_id "P31174";
chr11	Cufflinks	exon	17542893	17542958	.	-	.	gene_id "XLOC_034381"; transcript_id "5_00092101"; exon_number "9"; gene_name "uc001mnf.2"; oId "uc001mnf.2_ext"; nearest_ref "uc001mnf.2"; class_code "="; tss_id "TSS31217"; p_id "P31174";
chr11	Cufflinks	exon	17544331	17544473	.	-	.	gene_id "XLOC_034381"; transcript_id "5_00092101"; exon_number "10"; gene_name "uc001mnf.2"; oId "uc001mnf.2_ext"; nearest_ref "uc001mnf.2"; class_code "="; tss_id "TSS31217"; p_id "P31174";
chr11	Cufflinks	exon	17544758	17544814	.	-	.	gene_id "XLOC_034381"; transcript_id "5_00092101"; exon_number "11"; gene_name "uc001mnf.2"; oId "uc001mnf.2_ext"; nearest_ref "uc001mnf.2"; class_code "="; tss_id "TSS31217"; p_id "P31174";
chr11	Cufflinks	exon	17544966	17545025	.	-	.	gene_id "XLOC_034381"; transcript_id "5_00092101"; exon_number "12"; gene_name "uc001mnf.2"; oId "uc001mnf.2_ext"; nearest_ref "uc001mnf.2"; class_code "="; tss_id "TSS31217"; p_id "P31174";
chr11	Cufflinks	exon	17545998	17546082	.	-	.	gene_id "XLOC_034381"; transcript_id "5_00092101"; exon_number "13"; gene_name "uc001mnf.2"; oId "uc001mnf.2_ext"; nearest_ref "uc001mnf.2"; class_code "="; tss_id "TSS31217"; p_id "P31174";
chr11	Cufflinks	exon	17547894	17547988	.	-	.	gene_id "XLOC_034381"; transcript_id "5_00092101"; exon_number "14"; gene_name "uc001mnf.2"; oId "uc001mnf.2_ext"; nearest_ref "uc001mnf.2"; class_code "="; tss_id "TSS31217"; p_id "P31174";
chr11	Cufflinks	exon	17548300	17548357	.	-	.	gene_id "XLOC_034381"; transcript_id "5_00092101"; exon_number "15"; gene_name "uc001mnf.2"; oId "uc001mnf.2_ext"; nearest_ref "uc001mnf.2"; class_code "="; tss_id "TSS31217"; p_id "P31174";
chr11	Cufflinks	exon	17548563	17548587	.	-	.	gene_id "XLOC_034381"; transcript_id "5_00092101"; exon_number "16"; gene_name "uc001mnf.2"; oId "uc001mnf.2_ext"; nearest_ref "uc001mnf.2"; class_code "="; tss_id "TSS31217"; p_id "P31174";
chr11	Cufflinks	exon	17548770	17548878	.	-	.	gene_id "XLOC_034381"; transcript_id "5_00092101"; exon_number "17"; gene_name "uc001mnf.2"; oId "uc001mnf.2_ext"; nearest_ref "uc001mnf.2"; class_code "="; tss_id "TSS31217"; p_id "P31174";
chr11	Cufflinks	exon	17552701	17552839	.	-	.	gene_id "XLOC_034381"; transcript_id "5_00092101"; exon_number "18"; gene_name "uc001mnf.2"; oId "uc001mnf.2_ext"; nearest_ref "uc001mnf.2"; class_code "="; tss_id "TSS31217"; p_id "P31174";
chr11	Cufflinks	exon	17552946	17553089	.	-	.	gene_id "XLOC_034381"; transcript_id "5_00092101"; exon_number "19"; gene_name "uc001mnf.2"; oId "uc001mnf.2_ext"; nearest_ref "uc001mnf.2"; class_code "="; tss_id "TSS31217"; p_id "P31174";
chr11	Cufflinks	exon	17554802	17554869	.	-	.	gene_id "XLOC_034381"; transcript_id "5_00092101"; exon_number "20"; gene_name "uc001mnf.2"; oId "uc001mnf.2_ext"; nearest_ref "uc001mnf.2"; class_code "="; tss_id "TSS31217"; p_id "P31174";
chr11	Cufflinks	exon	17565819	17565981	.	-	.	gene_id "XLOC_034381"; transcript_id "5_00092101"; exon_number "21"; gene_name "uc001mnf.2"; oId "uc001mnf.2_ext"; nearest_ref "uc001mnf.2"; class_code "="; tss_id "TSS31217"; p_id "P31174";
chr11	Cufflinks	exon	17809599	17809960	.	-	.	gene_id "XLOC_034382"; transcript_id "5_00095693"; exon_number "1"; gene_name "uc001mnn.2"; oId "upf3.3389.2"; nearest_ref "uc001mnn.2"; class_code "j"; tss_id "TSS31219";
chr11	Cufflinks	exon	17899755	17899791	.	-	.	gene_id "XLOC_034382"; transcript_id "5_00095693"; exon_number "2"; gene_name "uc001mnn.2"; oId "upf3.3389.2"; nearest_ref "uc001mnn.2"; class_code "j"; tss_id "TSS31219";
chr11	Cufflinks	exon	17981017	17981183	.	-	.	gene_id "XLOC_034382"; transcript_id "5_00095693"; exon_number "3"; gene_name "uc001mnn.2"; oId "upf3.3389.2"; nearest_ref "uc001mnn.2"; class_code "j"; tss_id "TSS31219";
chr11	Cufflinks	exon	18010144	18010302	.	-	.	gene_id "XLOC_034382"; transcript_id "5_00095693"; exon_number "4"; gene_name "uc001mnn.2"; oId "upf3.3389.2"; nearest_ref "uc001mnn.2"; class_code "j"; tss_id "TSS31219";
chr11	Cufflinks	exon	18014478	18014540	.	-	.	gene_id "XLOC_034382"; transcript_id "5_00095693"; exon_number "5"; gene_name "uc001mnn.2"; oId "upf3.3389.2"; nearest_ref "uc001mnn.2"; class_code "j"; tss_id "TSS31219";
chr11	Cufflinks	exon	18017343	18017456	.	-	.	gene_id "XLOC_034382"; transcript_id "5_00095693"; exon_number "6"; gene_name "uc001mnn.2"; oId "upf3.3389.2"; nearest_ref "uc001mnn.2"; class_code "j"; tss_id "TSS31219";
chr11	Cufflinks	exon	18022044	18022104	.	-	.	gene_id "XLOC_034382"; transcript_id "5_00095693"; exon_number "7"; gene_name "uc001mnn.2"; oId "upf3.3389.2"; nearest_ref "uc001mnn.2"; class_code "j"; tss_id "TSS31219";
chr11	Cufflinks	exon	18025988	18026082	.	-	.	gene_id "XLOC_034382"; transcript_id "5_00095693"; exon_number "8"; gene_name "uc001mnn.2"; oId "upf3.3389.2"; nearest_ref "uc001mnn.2"; class_code "j"; tss_id "TSS31219";
chr11	Cufflinks	exon	18028138	18028293	.	-	.	gene_id "XLOC_034382"; transcript_id "5_00095693"; exon_number "9"; gene_name "uc001mnn.2"; oId "upf3.3389.2"; nearest_ref "uc001mnn.2"; class_code "j"; tss_id "TSS31219";
chr11	Cufflinks	exon	18029488	18029623	.	-	.	gene_id "XLOC_034382"; transcript_id "5_00095693"; exon_number "10"; gene_name "uc001mnn.2"; oId "upf3.3389.2"; nearest_ref "uc001mnn.2"; class_code "j"; tss_id "TSS31219";
chr11	Cufflinks	exon	18034398	18034476	.	-	.	gene_id "XLOC_034382"; transcript_id "5_00095693"; exon_number "11"; gene_name "uc001mnn.2"; oId "upf3.3389.2"; nearest_ref "uc001mnn.2"; class_code "j"; tss_id "TSS31219";
chr11	hg19_knownGene	exon	17809599	17809960	.	-	.	gene_id "XLOC_034382"; transcript_id "5_00092105"; exon_number "1"; gene_name "uc009yhd.2"; oId "uc009yhd.2"; nearest_ref "uc009yhd.2"; class_code "="; tss_id "TSS31220";
chr11	hg19_knownGene	exon	17899755	17899791	.	-	.	gene_id "XLOC_034382"; transcript_id "5_00092105"; exon_number "2"; gene_name "uc009yhd.2"; oId "uc009yhd.2"; nearest_ref "uc009yhd.2"; class_code "="; tss_id "TSS31220";
chr11	hg19_knownGene	exon	17940242	17940326	.	-	.	gene_id "XLOC_034382"; transcript_id "5_00092105"; exon_number "3"; gene_name "uc009yhd.2"; oId "uc009yhd.2"; nearest_ref "uc009yhd.2"; class_code "="; tss_id "TSS31220";
chr11	hg19_knownGene	exon	17981017	17981183	.	-	.	gene_id "XLOC_034382"; transcript_id "5_00092105"; exon_number "4"; gene_name "uc009yhd.2"; oId "uc009yhd.2"; nearest_ref "uc009yhd.2"; class_code "="; tss_id "TSS31220";
chr11	hg19_knownGene	exon	18010144	18010302	.	-	.	gene_id "XLOC_034382"; transcript_id "5_00092105"; exon_number "5"; gene_name "uc009yhd.2"; oId "uc009yhd.2"; nearest_ref "uc009yhd.2"; class_code "="; tss_id "TSS31220";
chr11	hg19_knownGene	exon	18014478	18014540	.	-	.	gene_id "XLOC_034382"; transcript_id "5_00092105"; exon_number "6"; gene_name "uc009yhd.2"; oId "uc009yhd.2"; nearest_ref "uc009yhd.2"; class_code "="; tss_id "TSS31220";
chr11	hg19_knownGene	exon	18017343	18017456	.	-	.	gene_id "XLOC_034382"; transcript_id "5_00092105"; exon_number "7"; gene_name "uc009yhd.2"; oId "uc009yhd.2"; nearest_ref "uc009yhd.2"; class_code "="; tss_id "TSS31220";
chr11	hg19_knownGene	exon	18022044	18022104	.	-	.	gene_id "XLOC_034382"; transcript_id "5_00092105"; exon_number "8"; gene_name "uc009yhd.2"; oId "uc009yhd.2"; nearest_ref "uc009yhd.2"; class_code "="; tss_id "TSS31220";
chr11	hg19_knownGene	exon	18025988	18026082	.	-	.	gene_id "XLOC_034382"; transcript_id "5_00092105"; exon_number "9"; gene_name "uc009yhd.2"; oId "uc009yhd.2"; nearest_ref "uc009yhd.2"; class_code "="; tss_id "TSS31220";
chr11	hg19_knownGene	exon	18028138	18028293	.	-	.	gene_id "XLOC_034382"; transcript_id "5_00092105"; exon_number "10"; gene_name "uc009yhd.2"; oId "uc009yhd.2"; nearest_ref "uc009yhd.2"; class_code "="; tss_id "TSS31220";
chr11	hg19_knownGene	exon	18029488	18029623	.	-	.	gene_id "XLOC_034382"; transcript_id "5_00092105"; exon_number "11"; gene_name "uc009yhd.2"; oId "uc009yhd.2"; nearest_ref "uc009yhd.2"; class_code "="; tss_id "TSS31220";
chr11	hg19_knownGene	exon	18034498	18034637	.	-	.	gene_id "XLOC_034382"; transcript_id "5_00092105"; exon_number "12"; gene_name "uc009yhd.2"; oId "uc009yhd.2"; nearest_ref "uc009yhd.2"; class_code "="; tss_id "TSS31220";
chr11	hg19_knownGene	exon	17809599	17809960	.	-	.	gene_id "XLOC_034382"; transcript_id "5_00092104"; exon_number "1"; gene_name "uc001mnn.2"; oId "uc001mnn.2"; nearest_ref "uc001mnn.2"; class_code "="; tss_id "TSS31220"; p_id "P31179";
chr11	hg19_knownGene	exon	17899755	17899791	.	-	.	gene_id "XLOC_034382"; transcript_id "5_00092104"; exon_number "2"; gene_name "uc001mnn.2"; oId "uc001mnn.2"; nearest_ref "uc001mnn.2"; class_code "="; tss_id "TSS31220"; p_id "P31179";
chr11	hg19_knownGene	exon	18010144	18010302	.	-	.	gene_id "XLOC_034382"; transcript_id "5_00092104"; exon_number "3"; gene_name "uc001mnn.2"; oId "uc001mnn.2"; nearest_ref "uc001mnn.2"; class_code "="; tss_id "TSS31220"; p_id "P31179";
chr11	hg19_knownGene	exon	18014478	18014540	.	-	.	gene_id "XLOC_034382"; transcript_id "5_00092104"; exon_number "4"; gene_name "uc001mnn.2"; oId "uc001mnn.2"; nearest_ref "uc001mnn.2"; class_code "="; tss_id "TSS31220"; p_id "P31179";
chr11	hg19_knownGene	exon	18017343	18017456	.	-	.	gene_id "XLOC_034382"; transcript_id "5_00092104"; exon_number "5"; gene_name "uc001mnn.2"; oId "uc001mnn.2"; nearest_ref "uc001mnn.2"; class_code "="; tss_id "TSS31220"; p_id "P31179";
chr11	hg19_knownGene	exon	18022044	18022104	.	-	.	gene_id "XLOC_034382"; transcript_id "5_00092104"; exon_number "6"; gene_name "uc001mnn.2"; oId "uc001mnn.2"; nearest_ref "uc001mnn.2"; class_code "="; tss_id "TSS31220"; p_id "P31179";
chr11	hg19_knownGene	exon	18025988	18026082	.	-	.	gene_id "XLOC_034382"; transcript_id "5_00092104"; exon_number "7"; gene_name "uc001mnn.2"; oId "uc001mnn.2"; nearest_ref "uc001mnn.2"; class_code "="; tss_id "TSS31220"; p_id "P31179";
chr11	hg19_knownGene	exon	18028138	18028293	.	-	.	gene_id "XLOC_034382"; transcript_id "5_00092104"; exon_number "8"; gene_name "uc001mnn.2"; oId "uc001mnn.2"; nearest_ref "uc001mnn.2"; class_code "="; tss_id "TSS31220"; p_id "P31179";
chr11	hg19_knownGene	exon	18029488	18029623	.	-	.	gene_id "XLOC_034382"; transcript_id "5_00092104"; exon_number "9"; gene_name "uc001mnn.2"; oId "uc001mnn.2"; nearest_ref "uc001mnn.2"; class_code "="; tss_id "TSS31220"; p_id "P31179";
chr11	hg19_knownGene	exon	18034498	18034637	.	-	.	gene_id "XLOC_034382"; transcript_id "5_00092104"; exon_number "10"; gene_name "uc001mnn.2"; oId "uc001mnn.2"; nearest_ref "uc001mnn.2"; class_code "="; tss_id "TSS31220"; p_id "P31179";
chr11	hg19_knownGene	exon	17809599	17809960	.	-	.	gene_id "XLOC_034382"; transcript_id "5_00092103"; exon_number "1"; gene_name "uc001mnm.2"; oId "uc001mnm.2"; nearest_ref "uc001mnm.2"; class_code "="; tss_id "TSS31220"; p_id "P31178";
chr11	hg19_knownGene	exon	17899755	17899791	.	-	.	gene_id "XLOC_034382"; transcript_id "5_00092103"; exon_number "2"; gene_name "uc001mnm.2"; oId "uc001mnm.2"; nearest_ref "uc001mnm.2"; class_code "="; tss_id "TSS31220"; p_id "P31178";
chr11	hg19_knownGene	exon	17981017	17981183	.	-	.	gene_id "XLOC_034382"; transcript_id "5_00092103"; exon_number "3"; gene_name "uc001mnm.2"; oId "uc001mnm.2"; nearest_ref "uc001mnm.2"; class_code "="; tss_id "TSS31220"; p_id "P31178";
chr11	hg19_knownGene	exon	18010144	18010302	.	-	.	gene_id "XLOC_034382"; transcript_id "5_00092103"; exon_number "4"; gene_name "uc001mnm.2"; oId "uc001mnm.2"; nearest_ref "uc001mnm.2"; class_code "="; tss_id "TSS31220"; p_id "P31178";
chr11	hg19_knownGene	exon	18014478	18014540	.	-	.	gene_id "XLOC_034382"; transcript_id "5_00092103"; exon_number "5"; gene_name "uc001mnm.2"; oId "uc001mnm.2"; nearest_ref "uc001mnm.2"; class_code "="; tss_id "TSS31220"; p_id "P31178";
chr11	hg19_knownGene	exon	18017343	18017456	.	-	.	gene_id "XLOC_034382"; transcript_id "5_00092103"; exon_number "6"; gene_name "uc001mnm.2"; oId "uc001mnm.2"; nearest_ref "uc001mnm.2"; class_code "="; tss_id "TSS31220"; p_id "P31178";
chr11	hg19_knownGene	exon	18022044	18022104	.	-	.	gene_id "XLOC_034382"; transcript_id "5_00092103"; exon_number "7"; gene_name "uc001mnm.2"; oId "uc001mnm.2"; nearest_ref "uc001mnm.2"; class_code "="; tss_id "TSS31220"; p_id "P31178";
chr11	hg19_knownGene	exon	18025988	18026082	.	-	.	gene_id "XLOC_034382"; transcript_id "5_00092103"; exon_number "8"; gene_name "uc001mnm.2"; oId "uc001mnm.2"; nearest_ref "uc001mnm.2"; class_code "="; tss_id "TSS31220"; p_id "P31178";
chr11	hg19_knownGene	exon	18028138	18028293	.	-	.	gene_id "XLOC_034382"; transcript_id "5_00092103"; exon_number "9"; gene_name "uc001mnm.2"; oId "uc001mnm.2"; nearest_ref "uc001mnm.2"; class_code "="; tss_id "TSS31220"; p_id "P31178";
chr11	hg19_knownGene	exon	18029488	18029623	.	-	.	gene_id "XLOC_034382"; transcript_id "5_00092103"; exon_number "10"; gene_name "uc001mnm.2"; oId "uc001mnm.2"; nearest_ref "uc001mnm.2"; class_code "="; tss_id "TSS31220"; p_id "P31178";
chr11	hg19_knownGene	exon	18034498	18034637	.	-	.	gene_id "XLOC_034382"; transcript_id "5_00092103"; exon_number "11"; gene_name "uc001mnm.2"; oId "uc001mnm.2"; nearest_ref "uc001mnm.2"; class_code "="; tss_id "TSS31220"; p_id "P31178";
chr11	hg19_knownGene	exon	17868109	17868308	.	-	.	gene_id "XLOC_034382"; transcript_id "5_00092106"; exon_number "1"; gene_name "uc010rcz.1"; oId "uc010rcz.1"; nearest_ref "uc010rcz.1"; class_code "="; tss_id "TSS31219"; p_id "P31177";
chr11	hg19_knownGene	exon	17899755	17899791	.	-	.	gene_id "XLOC_034382"; transcript_id "5_00092106"; exon_number "2"; gene_name "uc010rcz.1"; oId "uc010rcz.1"; nearest_ref "uc010rcz.1"; class_code "="; tss_id "TSS31219"; p_id "P31177";
chr11	hg19_knownGene	exon	18010144	18010302	.	-	.	gene_id "XLOC_034382"; transcript_id "5_00092106"; exon_number "3"; gene_name "uc010rcz.1"; oId "uc010rcz.1"; nearest_ref "uc010rcz.1"; class_code "="; tss_id "TSS31219"; p_id "P31177";
chr11	hg19_knownGene	exon	18014478	18014540	.	-	.	gene_id "XLOC_034382"; transcript_id "5_00092106"; exon_number "4"; gene_name "uc010rcz.1"; oId "uc010rcz.1"; nearest_ref "uc010rcz.1"; class_code "="; tss_id "TSS31219"; p_id "P31177";
chr11	hg19_knownGene	exon	18017343	18017456	.	-	.	gene_id "XLOC_034382"; transcript_id "5_00092106"; exon_number "5"; gene_name "uc010rcz.1"; oId "uc010rcz.1"; nearest_ref "uc010rcz.1"; class_code "="; tss_id "TSS31219"; p_id "P31177";
chr11	hg19_knownGene	exon	18022044	18022104	.	-	.	gene_id "XLOC_034382"; transcript_id "5_00092106"; exon_number "6"; gene_name "uc010rcz.1"; oId "uc010rcz.1"; nearest_ref "uc010rcz.1"; class_code "="; tss_id "TSS31219"; p_id "P31177";
chr11	hg19_knownGene	exon	18025988	18026082	.	-	.	gene_id "XLOC_034382"; transcript_id "5_00092106"; exon_number "7"; gene_name "uc010rcz.1"; oId "uc010rcz.1"; nearest_ref "uc010rcz.1"; class_code "="; tss_id "TSS31219"; p_id "P31177";
chr11	hg19_knownGene	exon	18028138	18028293	.	-	.	gene_id "XLOC_034382"; transcript_id "5_00092106"; exon_number "8"; gene_name "uc010rcz.1"; oId "uc010rcz.1"; nearest_ref "uc010rcz.1"; class_code "="; tss_id "TSS31219"; p_id "P31177";
chr11	hg19_knownGene	exon	18029488	18029623	.	-	.	gene_id "XLOC_034382"; transcript_id "5_00092106"; exon_number "9"; gene_name "uc010rcz.1"; oId "uc010rcz.1"; nearest_ref "uc010rcz.1"; class_code "="; tss_id "TSS31219"; p_id "P31177";
chr11	hg19_knownGene	exon	18034398	18034474	.	-	.	gene_id "XLOC_034382"; transcript_id "5_00092106"; exon_number "10"; gene_name "uc010rcz.1"; oId "uc010rcz.1"; nearest_ref "uc010rcz.1"; class_code "="; tss_id "TSS31219"; p_id "P31177";
chr11	Cufflinks	exon	17981000	17981183	.	-	.	gene_id "XLOC_034382"; transcript_id "5_00095694"; exon_number "1"; gene_name "uc001mnn.2"; oId "upf3.3389.7"; nearest_ref "uc001mnn.2"; class_code "j"; tss_id "TSS31219";
chr11	Cufflinks	exon	18010144	18010302	.	-	.	gene_id "XLOC_034382"; transcript_id "5_00095694"; exon_number "2"; gene_name "uc001mnn.2"; oId "upf3.3389.7"; nearest_ref "uc001mnn.2"; class_code "j"; tss_id "TSS31219";
chr11	Cufflinks	exon	18014478	18014540	.	-	.	gene_id "XLOC_034382"; transcript_id "5_00095694"; exon_number "3"; gene_name "uc001mnn.2"; oId "upf3.3389.7"; nearest_ref "uc001mnn.2"; class_code "j"; tss_id "TSS31219";
chr11	Cufflinks	exon	18017343	18017456	.	-	.	gene_id "XLOC_034382"; transcript_id "5_00095694"; exon_number "4"; gene_name "uc001mnn.2"; oId "upf3.3389.7"; nearest_ref "uc001mnn.2"; class_code "j"; tss_id "TSS31219";
chr11	Cufflinks	exon	18021041	18021119	.	-	.	gene_id "XLOC_034382"; transcript_id "5_00095694"; exon_number "5"; gene_name "uc001mnn.2"; oId "upf3.3389.7"; nearest_ref "uc001mnn.2"; class_code "j"; tss_id "TSS31219";
chr11	Cufflinks	exon	18022044	18022104	.	-	.	gene_id "XLOC_034382"; transcript_id "5_00095694"; exon_number "6"; gene_name "uc001mnn.2"; oId "upf3.3389.7"; nearest_ref "uc001mnn.2"; class_code "j"; tss_id "TSS31219";
chr11	Cufflinks	exon	18025988	18026082	.	-	.	gene_id "XLOC_034382"; transcript_id "5_00095694"; exon_number "7"; gene_name "uc001mnn.2"; oId "upf3.3389.7"; nearest_ref "uc001mnn.2"; class_code "j"; tss_id "TSS31219";
chr11	Cufflinks	exon	18028138	18028293	.	-	.	gene_id "XLOC_034382"; transcript_id "5_00095694"; exon_number "8"; gene_name "uc001mnn.2"; oId "upf3.3389.7"; nearest_ref "uc001mnn.2"; class_code "j"; tss_id "TSS31219";
chr11	Cufflinks	exon	18029488	18029623	.	-	.	gene_id "XLOC_034382"; transcript_id "5_00095694"; exon_number "9"; gene_name "uc001mnn.2"; oId "upf3.3389.7"; nearest_ref "uc001mnn.2"; class_code "j"; tss_id "TSS31219";
chr11	Cufflinks	exon	18034398	18034476	.	-	.	gene_id "XLOC_034382"; transcript_id "5_00095694"; exon_number "10"; gene_name "uc001mnn.2"; oId "upf3.3389.7"; nearest_ref "uc001mnn.2"; class_code "j"; tss_id "TSS31219";
chr11	hg19_knownGene	exon	17981000	17981183	.	-	.	gene_id "XLOC_034382"; transcript_id "5_00092107"; exon_number "1"; gene_name "uc001mno.1"; oId "uc001mno.1"; nearest_ref "uc001mno.1"; class_code "="; tss_id "TSS31219"; p_id "P31176";
chr11	hg19_knownGene	exon	18010144	18010302	.	-	.	gene_id "XLOC_034382"; transcript_id "5_00092107"; exon_number "2"; gene_name "uc001mno.1"; oId "uc001mno.1"; nearest_ref "uc001mno.1"; class_code "="; tss_id "TSS31219"; p_id "P31176";
chr11	hg19_knownGene	exon	18014478	18014540	.	-	.	gene_id "XLOC_034382"; transcript_id "5_00092107"; exon_number "3"; gene_name "uc001mno.1"; oId "uc001mno.1"; nearest_ref "uc001mno.1"; class_code "="; tss_id "TSS31219"; p_id "P31176";
chr11	hg19_knownGene	exon	18017343	18017456	.	-	.	gene_id "XLOC_034382"; transcript_id "5_00092107"; exon_number "4"; gene_name "uc001mno.1"; oId "uc001mno.1"; nearest_ref "uc001mno.1"; class_code "="; tss_id "TSS31219"; p_id "P31176";
chr11	hg19_knownGene	exon	18022044	18022104	.	-	.	gene_id "XLOC_034382"; transcript_id "5_00092107"; exon_number "5"; gene_name "uc001mno.1"; oId "uc001mno.1"; nearest_ref "uc001mno.1"; class_code "="; tss_id "TSS31219"; p_id "P31176";
chr11	hg19_knownGene	exon	18025988	18026082	.	-	.	gene_id "XLOC_034382"; transcript_id "5_00092107"; exon_number "6"; gene_name "uc001mno.1"; oId "uc001mno.1"; nearest_ref "uc001mno.1"; class_code "="; tss_id "TSS31219"; p_id "P31176";
chr11	hg19_knownGene	exon	18028138	18028293	.	-	.	gene_id "XLOC_034382"; transcript_id "5_00092107"; exon_number "7"; gene_name "uc001mno.1"; oId "uc001mno.1"; nearest_ref "uc001mno.1"; class_code "="; tss_id "TSS31219"; p_id "P31176";
chr11	hg19_knownGene	exon	18029488	18029623	.	-	.	gene_id "XLOC_034382"; transcript_id "5_00092107"; exon_number "8"; gene_name "uc001mno.1"; oId "uc001mno.1"; nearest_ref "uc001mno.1"; class_code "="; tss_id "TSS31219"; p_id "P31176";
chr11	hg19_knownGene	exon	18034049	18034476	.	-	.	gene_id "XLOC_034382"; transcript_id "5_00092107"; exon_number "9"; gene_name "uc001mno.1"; oId "uc001mno.1"; nearest_ref "uc001mno.1"; class_code "="; tss_id "TSS31219"; p_id "P31176";
chr11	Cufflinks	exon	18040763	18041479	.	-	.	gene_id "XLOC_034383"; transcript_id "5_00096880"; exon_number "1"; gene_name "uc001mnp.2"; oId "upf1_r4.5863.1"; nearest_ref "uc001mnp.2"; class_code "p";
chr11	hg19_knownGene	exon	18042084	18042712	.	-	.	gene_id "XLOC_034384"; transcript_id "5_00092109"; exon_number "1"; gene_name "uc009yhe.2"; oId "uc009yhe.2"; nearest_ref "uc009yhe.2"; class_code "="; tss_id "TSS31221";
chr11	hg19_knownGene	exon	18044345	18044478	.	-	.	gene_id "XLOC_034384"; transcript_id "5_00092109"; exon_number "2"; gene_name "uc009yhe.2"; oId "uc009yhe.2"; nearest_ref "uc009yhe.2"; class_code "="; tss_id "TSS31221";
chr11	hg19_knownGene	exon	18045435	18045530	.	-	.	gene_id "XLOC_034384"; transcript_id "5_00092109"; exon_number "3"; gene_name "uc009yhe.2"; oId "uc009yhe.2"; nearest_ref "uc009yhe.2"; class_code "="; tss_id "TSS31221";
chr11	hg19_knownGene	exon	18047122	18047248	.	-	.	gene_id "XLOC_034384"; transcript_id "5_00092109"; exon_number "4"; gene_name "uc009yhe.2"; oId "uc009yhe.2"; nearest_ref "uc009yhe.2"; class_code "="; tss_id "TSS31221";
chr11	hg19_knownGene	exon	18048037	18048172	.	-	.	gene_id "XLOC_034384"; transcript_id "5_00092109"; exon_number "5"; gene_name "uc009yhe.2"; oId "uc009yhe.2"; nearest_ref "uc009yhe.2"; class_code "="; tss_id "TSS31221";
chr11	hg19_knownGene	exon	18051059	18051126	.	-	.	gene_id "XLOC_034384"; transcript_id "5_00092109"; exon_number "6"; gene_name "uc009yhe.2"; oId "uc009yhe.2"; nearest_ref "uc009yhe.2"; class_code "="; tss_id "TSS31221";
chr11	hg19_knownGene	exon	18054821	18054921	.	-	.	gene_id "XLOC_034384"; transcript_id "5_00092109"; exon_number "7"; gene_name "uc009yhe.2"; oId "uc009yhe.2"; nearest_ref "uc009yhe.2"; class_code "="; tss_id "TSS31221";
chr11	hg19_knownGene	exon	18057506	18057689	.	-	.	gene_id "XLOC_034384"; transcript_id "5_00092109"; exon_number "8"; gene_name "uc009yhe.2"; oId "uc009yhe.2"; nearest_ref "uc009yhe.2"; class_code "="; tss_id "TSS31221";
chr11	hg19_knownGene	exon	18062193	18062335	.	-	.	gene_id "XLOC_034384"; transcript_id "5_00092109"; exon_number "9"; gene_name "uc009yhe.2"; oId "uc009yhe.2"; nearest_ref "uc009yhe.2"; class_code "="; tss_id "TSS31221";
chr11	hg19_knownGene	exon	18042084	18042712	.	-	.	gene_id "XLOC_034384"; transcript_id "5_00092108"; exon_number "1"; gene_name "uc001mnp.2"; oId "uc001mnp.2"; nearest_ref "uc001mnp.2"; class_code "="; tss_id "TSS31221"; p_id "P31180";
chr11	hg19_knownGene	exon	18044345	18044478	.	-	.	gene_id "XLOC_034384"; transcript_id "5_00092108"; exon_number "2"; gene_name "uc001mnp.2"; oId "uc001mnp.2"; nearest_ref "uc001mnp.2"; class_code "="; tss_id "TSS31221"; p_id "P31180";
chr11	hg19_knownGene	exon	18045435	18045530	.	-	.	gene_id "XLOC_034384"; transcript_id "5_00092108"; exon_number "3"; gene_name "uc001mnp.2"; oId "uc001mnp.2"; nearest_ref "uc001mnp.2"; class_code "="; tss_id "TSS31221"; p_id "P31180";
chr11	hg19_knownGene	exon	18047122	18047248	.	-	.	gene_id "XLOC_034384"; transcript_id "5_00092108"; exon_number "4"; gene_name "uc001mnp.2"; oId "uc001mnp.2"; nearest_ref "uc001mnp.2"; class_code "="; tss_id "TSS31221"; p_id "P31180";
chr11	hg19_knownGene	exon	18048037	18048172	.	-	.	gene_id "XLOC_034384"; transcript_id "5_00092108"; exon_number "5"; gene_name "uc001mnp.2"; oId "uc001mnp.2"; nearest_ref "uc001mnp.2"; class_code "="; tss_id "TSS31221"; p_id "P31180";
chr11	hg19_knownGene	exon	18050712	18050908	.	-	.	gene_id "XLOC_034384"; transcript_id "5_00092108"; exon_number "6"; gene_name "uc001mnp.2"; oId "uc001mnp.2"; nearest_ref "uc001mnp.2"; class_code "="; tss_id "TSS31221"; p_id "P31180";
chr11	hg19_knownGene	exon	18051059	18051126	.	-	.	gene_id "XLOC_034384"; transcript_id "5_00092108"; exon_number "7"; gene_name "uc001mnp.2"; oId "uc001mnp.2"; nearest_ref "uc001mnp.2"; class_code "="; tss_id "TSS31221"; p_id "P31180";
chr11	hg19_knownGene	exon	18054821	18054921	.	-	.	gene_id "XLOC_034384"; transcript_id "5_00092108"; exon_number "8"; gene_name "uc001mnp.2"; oId "uc001mnp.2"; nearest_ref "uc001mnp.2"; class_code "="; tss_id "TSS31221"; p_id "P31180";
chr11	hg19_knownGene	exon	18057506	18057689	.	-	.	gene_id "XLOC_034384"; transcript_id "5_00092108"; exon_number "9"; gene_name "uc001mnp.2"; oId "uc001mnp.2"; nearest_ref "uc001mnp.2"; class_code "="; tss_id "TSS31221"; p_id "P31180";
chr11	hg19_knownGene	exon	18062193	18062335	.	-	.	gene_id "XLOC_034384"; transcript_id "5_00092108"; exon_number "10"; gene_name "uc001mnp.2"; oId "uc001mnp.2"; nearest_ref "uc001mnp.2"; class_code "="; tss_id "TSS31221"; p_id "P31180";
chr11	Cufflinks	exon	18071372	18071900	.	-	.	gene_id "XLOC_034385"; transcript_id "5_00096882"; exon_number "1"; oId "upf1_r4.5865.1"; class_code "u";
chr11	Cufflinks	exon	18085698	18086046	.	-	.	gene_id "XLOC_034386"; transcript_id "5_00096883"; exon_number "1"; oId "upf1_r4.5866.1"; class_code "u";
chr11	Cufflinks	exon	18086136	18086497	.	-	.	gene_id "XLOC_034387"; transcript_id "5_00096884"; exon_number "1"; oId "upf1_r4.5867.1"; class_code "u";
chr11	Cufflinks	exon	18087029	18087343	.	-	.	gene_id "XLOC_034388"; transcript_id "5_00096885"; exon_number "1"; oId "upf1_r4.5869.1"; class_code "u";
chr11	Cufflinks	exon	18101876	18102038	.	-	.	gene_id "XLOC_034389"; transcript_id "5_00096887"; exon_number "1"; gene_name "uc009yhf.2"; oId "upf1_r4.5872.2"; nearest_ref "uc009yhf.2"; class_code "j"; tss_id "TSS31222";
chr11	Cufflinks	exon	18102958	18103050	.	-	.	gene_id "XLOC_034389"; transcript_id "5_00096887"; exon_number "2"; gene_name "uc009yhf.2"; oId "upf1_r4.5872.2"; nearest_ref "uc009yhf.2"; class_code "j"; tss_id "TSS31222";
chr11	Cufflinks	exon	18105082	18105278	.	-	.	gene_id "XLOC_034389"; transcript_id "5_00096887"; exon_number "3"; gene_name "uc009yhf.2"; oId "upf1_r4.5872.2"; nearest_ref "uc009yhf.2"; class_code "j"; tss_id "TSS31222";
chr11	Cufflinks	exon	18108413	18108601	.	-	.	gene_id "XLOC_034389"; transcript_id "5_00096887"; exon_number "4"; gene_name "uc009yhf.2"; oId "upf1_r4.5872.2"; nearest_ref "uc009yhf.2"; class_code "j"; tss_id "TSS31222";
chr11	Cufflinks	exon	18108690	18108772	.	-	.	gene_id "XLOC_034389"; transcript_id "5_00096887"; exon_number "5"; gene_name "uc009yhf.2"; oId "upf1_r4.5872.2"; nearest_ref "uc009yhf.2"; class_code "j"; tss_id "TSS31222";
chr11	Cufflinks	exon	18110877	18111057	.	-	.	gene_id "XLOC_034389"; transcript_id "5_00096887"; exon_number "6"; gene_name "uc009yhf.2"; oId "upf1_r4.5872.2"; nearest_ref "uc009yhf.2"; class_code "j"; tss_id "TSS31222";
chr11	Cufflinks	exon	18111722	18111812	.	-	.	gene_id "XLOC_034389"; transcript_id "5_00096887"; exon_number "7"; gene_name "uc009yhf.2"; oId "upf1_r4.5872.2"; nearest_ref "uc009yhf.2"; class_code "j"; tss_id "TSS31222";
chr11	Cufflinks	exon	18111981	18112040	.	-	.	gene_id "XLOC_034389"; transcript_id "5_00096887"; exon_number "8"; gene_name "uc009yhf.2"; oId "upf1_r4.5872.2"; nearest_ref "uc009yhf.2"; class_code "j"; tss_id "TSS31222";
chr11	Cufflinks	exon	18113792	18113871	.	-	.	gene_id "XLOC_034389"; transcript_id "5_00096887"; exon_number "9"; gene_name "uc009yhf.2"; oId "upf1_r4.5872.2"; nearest_ref "uc009yhf.2"; class_code "j"; tss_id "TSS31222";
chr11	Cufflinks	exon	18118318	18118401	.	-	.	gene_id "XLOC_034389"; transcript_id "5_00096887"; exon_number "10"; gene_name "uc009yhf.2"; oId "upf1_r4.5872.2"; nearest_ref "uc009yhf.2"; class_code "j"; tss_id "TSS31222";
chr11	Cufflinks	exon	18124780	18124893	.	-	.	gene_id "XLOC_034389"; transcript_id "5_00096887"; exon_number "11"; gene_name "uc009yhf.2"; oId "upf1_r4.5872.2"; nearest_ref "uc009yhf.2"; class_code "j"; tss_id "TSS31222";
chr11	Cufflinks	exon	18127454	18127638	.	-	.	gene_id "XLOC_034389"; transcript_id "5_00096887"; exon_number "12"; gene_name "uc009yhf.2"; oId "upf1_r4.5872.2"; nearest_ref "uc009yhf.2"; class_code "j"; tss_id "TSS31222";
chr11	Cufflinks	exon	18101876	18102038	.	-	.	gene_id "XLOC_034389"; transcript_id "5_00096888"; exon_number "1"; gene_name "uc009yhf.2"; oId "upf1_r4.5872.3"; nearest_ref "uc009yhf.2"; class_code "j"; tss_id "TSS31222";
chr11	Cufflinks	exon	18102958	18103050	.	-	.	gene_id "XLOC_034389"; transcript_id "5_00096888"; exon_number "2"; gene_name "uc009yhf.2"; oId "upf1_r4.5872.3"; nearest_ref "uc009yhf.2"; class_code "j"; tss_id "TSS31222";
chr11	Cufflinks	exon	18105082	18105275	.	-	.	gene_id "XLOC_034389"; transcript_id "5_00096888"; exon_number "3"; gene_name "uc009yhf.2"; oId "upf1_r4.5872.3"; nearest_ref "uc009yhf.2"; class_code "j"; tss_id "TSS31222";
chr11	Cufflinks	exon	18108413	18108601	.	-	.	gene_id "XLOC_034389"; transcript_id "5_00096888"; exon_number "4"; gene_name "uc009yhf.2"; oId "upf1_r4.5872.3"; nearest_ref "uc009yhf.2"; class_code "j"; tss_id "TSS31222";
chr11	Cufflinks	exon	18108690	18108772	.	-	.	gene_id "XLOC_034389"; transcript_id "5_00096888"; exon_number "5"; gene_name "uc009yhf.2"; oId "upf1_r4.5872.3"; nearest_ref "uc009yhf.2"; class_code "j"; tss_id "TSS31222";
chr11	Cufflinks	exon	18110877	18111057	.	-	.	gene_id "XLOC_034389"; transcript_id "5_00096888"; exon_number "6"; gene_name "uc009yhf.2"; oId "upf1_r4.5872.3"; nearest_ref "uc009yhf.2"; class_code "j"; tss_id "TSS31222";
chr11	Cufflinks	exon	18111722	18111863	.	-	.	gene_id "XLOC_034389"; transcript_id "5_00096888"; exon_number "7"; gene_name "uc009yhf.2"; oId "upf1_r4.5872.3"; nearest_ref "uc009yhf.2"; class_code "j"; tss_id "TSS31222";
chr11	Cufflinks	exon	18111981	18112040	.	-	.	gene_id "XLOC_034389"; transcript_id "5_00096888"; exon_number "8"; gene_name "uc009yhf.2"; oId "upf1_r4.5872.3"; nearest_ref "uc009yhf.2"; class_code "j"; tss_id "TSS31222";
chr11	Cufflinks	exon	18113792	18113871	.	-	.	gene_id "XLOC_034389"; transcript_id "5_00096888"; exon_number "9"; gene_name "uc009yhf.2"; oId "upf1_r4.5872.3"; nearest_ref "uc009yhf.2"; class_code "j"; tss_id "TSS31222";
chr11	Cufflinks	exon	18115249	18115512	.	-	.	gene_id "XLOC_034389"; transcript_id "5_00096888"; exon_number "10"; gene_name "uc009yhf.2"; oId "upf1_r4.5872.3"; nearest_ref "uc009yhf.2"; class_code "j"; tss_id "TSS31222";
chr11	Cufflinks	exon	18118318	18118401	.	-	.	gene_id "XLOC_034389"; transcript_id "5_00096888"; exon_number "11"; gene_name "uc009yhf.2"; oId "upf1_r4.5872.3"; nearest_ref "uc009yhf.2"; class_code "j"; tss_id "TSS31222";
chr11	Cufflinks	exon	18124780	18124893	.	-	.	gene_id "XLOC_034389"; transcript_id "5_00096888"; exon_number "12"; gene_name "uc009yhf.2"; oId "upf1_r4.5872.3"; nearest_ref "uc009yhf.2"; class_code "j"; tss_id "TSS31222";
chr11	Cufflinks	exon	18127454	18127638	.	-	.	gene_id "XLOC_034389"; transcript_id "5_00096888"; exon_number "13"; gene_name "uc009yhf.2"; oId "upf1_r4.5872.3"; nearest_ref "uc009yhf.2"; class_code "j"; tss_id "TSS31222";
chr11	Cufflinks	exon	18101876	18102038	.	-	.	gene_id "XLOC_034389"; transcript_id "5_00096886"; exon_number "1"; gene_name "uc009yhf.2"; oId "upf1_r4.5872.1"; nearest_ref "uc009yhf.2"; class_code "j"; tss_id "TSS31222";
chr11	Cufflinks	exon	18102958	18103050	.	-	.	gene_id "XLOC_034389"; transcript_id "5_00096886"; exon_number "2"; gene_name "uc009yhf.2"; oId "upf1_r4.5872.1"; nearest_ref "uc009yhf.2"; class_code "j"; tss_id "TSS31222";
chr11	Cufflinks	exon	18105082	18105278	.	-	.	gene_id "XLOC_034389"; transcript_id "5_00096886"; exon_number "3"; gene_name "uc009yhf.2"; oId "upf1_r4.5872.1"; nearest_ref "uc009yhf.2"; class_code "j"; tss_id "TSS31222";
chr11	Cufflinks	exon	18108413	18108601	.	-	.	gene_id "XLOC_034389"; transcript_id "5_00096886"; exon_number "4"; gene_name "uc009yhf.2"; oId "upf1_r4.5872.1"; nearest_ref "uc009yhf.2"; class_code "j"; tss_id "TSS31222";
chr11	Cufflinks	exon	18108690	18108772	.	-	.	gene_id "XLOC_034389"; transcript_id "5_00096886"; exon_number "5"; gene_name "uc009yhf.2"; oId "upf1_r4.5872.1"; nearest_ref "uc009yhf.2"; class_code "j"; tss_id "TSS31222";
chr11	Cufflinks	exon	18110877	18111057	.	-	.	gene_id "XLOC_034389"; transcript_id "5_00096886"; exon_number "6"; gene_name "uc009yhf.2"; oId "upf1_r4.5872.1"; nearest_ref "uc009yhf.2"; class_code "j"; tss_id "TSS31222";
chr11	Cufflinks	exon	18111722	18111863	.	-	.	gene_id "XLOC_034389"; transcript_id "5_00096886"; exon_number "7"; gene_name "uc009yhf.2"; oId "upf1_r4.5872.1"; nearest_ref "uc009yhf.2"; class_code "j"; tss_id "TSS31222";
chr11	Cufflinks	exon	18111981	18112040	.	-	.	gene_id "XLOC_034389"; transcript_id "5_00096886"; exon_number "8"; gene_name "uc009yhf.2"; oId "upf1_r4.5872.1"; nearest_ref "uc009yhf.2"; class_code "j"; tss_id "TSS31222";
chr11	Cufflinks	exon	18113792	18113871	.	-	.	gene_id "XLOC_034389"; transcript_id "5_00096886"; exon_number "9"; gene_name "uc009yhf.2"; oId "upf1_r4.5872.1"; nearest_ref "uc009yhf.2"; class_code "j"; tss_id "TSS31222";
chr11	Cufflinks	exon	18118318	18118401	.	-	.	gene_id "XLOC_034389"; transcript_id "5_00096886"; exon_number "10"; gene_name "uc009yhf.2"; oId "upf1_r4.5872.1"; nearest_ref "uc009yhf.2"; class_code "j"; tss_id "TSS31222";
chr11	Cufflinks	exon	18124780	18124893	.	-	.	gene_id "XLOC_034389"; transcript_id "5_00096886"; exon_number "11"; gene_name "uc009yhf.2"; oId "upf1_r4.5872.1"; nearest_ref "uc009yhf.2"; class_code "j"; tss_id "TSS31222";
chr11	Cufflinks	exon	18127454	18127638	.	-	.	gene_id "XLOC_034389"; transcript_id "5_00096886"; exon_number "12"; gene_name "uc009yhf.2"; oId "upf1_r4.5872.1"; nearest_ref "uc009yhf.2"; class_code "j"; tss_id "TSS31222";
chr11	hg19_knownGene	exon	18101891	18102038	.	-	.	gene_id "XLOC_034389"; transcript_id "5_00092112"; exon_number "1"; gene_name "uc001mnr.2"; oId "uc001mnr.2"; nearest_ref "uc001mnr.2"; class_code "="; tss_id "TSS31222"; p_id "P31183";
chr11	hg19_knownGene	exon	18102958	18103050	.	-	.	gene_id "XLOC_034389"; transcript_id "5_00092112"; exon_number "2"; gene_name "uc001mnr.2"; oId "uc001mnr.2"; nearest_ref "uc001mnr.2"; class_code "="; tss_id "TSS31222"; p_id "P31183";
chr11	hg19_knownGene	exon	18105082	18105275	.	-	.	gene_id "XLOC_034389"; transcript_id "5_00092112"; exon_number "3"; gene_name "uc001mnr.2"; oId "uc001mnr.2"; nearest_ref "uc001mnr.2"; class_code "="; tss_id "TSS31222"; p_id "P31183";
chr11	hg19_knownGene	exon	18108413	18108601	.	-	.	gene_id "XLOC_034389"; transcript_id "5_00092112"; exon_number "4"; gene_name "uc001mnr.2"; oId "uc001mnr.2"; nearest_ref "uc001mnr.2"; class_code "="; tss_id "TSS31222"; p_id "P31183";
chr11	hg19_knownGene	exon	18108690	18108772	.	-	.	gene_id "XLOC_034389"; transcript_id "5_00092112"; exon_number "5"; gene_name "uc001mnr.2"; oId "uc001mnr.2"; nearest_ref "uc001mnr.2"; class_code "="; tss_id "TSS31222"; p_id "P31183";
chr11	hg19_knownGene	exon	18110877	18111057	.	-	.	gene_id "XLOC_034389"; transcript_id "5_00092112"; exon_number "6"; gene_name "uc001mnr.2"; oId "uc001mnr.2"; nearest_ref "uc001mnr.2"; class_code "="; tss_id "TSS31222"; p_id "P31183";
chr11	hg19_knownGene	exon	18111722	18111837	.	-	.	gene_id "XLOC_034389"; transcript_id "5_00092112"; exon_number "7"; gene_name "uc001mnr.2"; oId "uc001mnr.2"; nearest_ref "uc001mnr.2"; class_code "="; tss_id "TSS31222"; p_id "P31183";
chr11	hg19_knownGene	exon	18111981	18112040	.	-	.	gene_id "XLOC_034389"; transcript_id "5_00092112"; exon_number "8"; gene_name "uc001mnr.2"; oId "uc001mnr.2"; nearest_ref "uc001mnr.2"; class_code "="; tss_id "TSS31222"; p_id "P31183";
chr11	hg19_knownGene	exon	18113792	18113871	.	-	.	gene_id "XLOC_034389"; transcript_id "5_00092112"; exon_number "9"; gene_name "uc001mnr.2"; oId "uc001mnr.2"; nearest_ref "uc001mnr.2"; class_code "="; tss_id "TSS31222"; p_id "P31183";
chr11	hg19_knownGene	exon	18118318	18118401	.	-	.	gene_id "XLOC_034389"; transcript_id "5_00092112"; exon_number "10"; gene_name "uc001mnr.2"; oId "uc001mnr.2"; nearest_ref "uc001mnr.2"; class_code "="; tss_id "TSS31222"; p_id "P31183";
chr11	hg19_knownGene	exon	18124780	18124893	.	-	.	gene_id "XLOC_034389"; transcript_id "5_00092112"; exon_number "11"; gene_name "uc001mnr.2"; oId "uc001mnr.2"; nearest_ref "uc001mnr.2"; class_code "="; tss_id "TSS31222"; p_id "P31183";
chr11	hg19_knownGene	exon	18127454	18127638	.	-	.	gene_id "XLOC_034389"; transcript_id "5_00092112"; exon_number "12"; gene_name "uc001mnr.2"; oId "uc001mnr.2"; nearest_ref "uc001mnr.2"; class_code "="; tss_id "TSS31222"; p_id "P31183";
chr11	Cufflinks	exon	18101891	18102038	.	-	.	gene_id "XLOC_034389"; transcript_id "5_00095696"; exon_number "1"; gene_name "uc009yhf.2"; oId "upf3.3391.2"; nearest_ref "uc009yhf.2"; class_code "j"; tss_id "TSS31222";
chr11	Cufflinks	exon	18102958	18103050	.	-	.	gene_id "XLOC_034389"; transcript_id "5_00095696"; exon_number "2"; gene_name "uc009yhf.2"; oId "upf3.3391.2"; nearest_ref "uc009yhf.2"; class_code "j"; tss_id "TSS31222";
chr11	Cufflinks	exon	18105082	18105275	.	-	.	gene_id "XLOC_034389"; transcript_id "5_00095696"; exon_number "3"; gene_name "uc009yhf.2"; oId "upf3.3391.2"; nearest_ref "uc009yhf.2"; class_code "j"; tss_id "TSS31222";
chr11	Cufflinks	exon	18108413	18108601	.	-	.	gene_id "XLOC_034389"; transcript_id "5_00095696"; exon_number "4"; gene_name "uc009yhf.2"; oId "upf3.3391.2"; nearest_ref "uc009yhf.2"; class_code "j"; tss_id "TSS31222";
chr11	Cufflinks	exon	18108690	18108772	.	-	.	gene_id "XLOC_034389"; transcript_id "5_00095696"; exon_number "5"; gene_name "uc009yhf.2"; oId "upf3.3391.2"; nearest_ref "uc009yhf.2"; class_code "j"; tss_id "TSS31222";
chr11	Cufflinks	exon	18110877	18111057	.	-	.	gene_id "XLOC_034389"; transcript_id "5_00095696"; exon_number "6"; gene_name "uc009yhf.2"; oId "upf3.3391.2"; nearest_ref "uc009yhf.2"; class_code "j"; tss_id "TSS31222";
chr11	Cufflinks	exon	18111722	18111863	.	-	.	gene_id "XLOC_034389"; transcript_id "5_00095696"; exon_number "7"; gene_name "uc009yhf.2"; oId "upf3.3391.2"; nearest_ref "uc009yhf.2"; class_code "j"; tss_id "TSS31222";
chr11	Cufflinks	exon	18111981	18112040	.	-	.	gene_id "XLOC_034389"; transcript_id "5_00095696"; exon_number "8"; gene_name "uc009yhf.2"; oId "upf3.3391.2"; nearest_ref "uc009yhf.2"; class_code "j"; tss_id "TSS31222";
chr11	Cufflinks	exon	18113792	18113871	.	-	.	gene_id "XLOC_034389"; transcript_id "5_00095696"; exon_number "9"; gene_name "uc009yhf.2"; oId "upf3.3391.2"; nearest_ref "uc009yhf.2"; class_code "j"; tss_id "TSS31222";
chr11	Cufflinks	exon	18118318	18118401	.	-	.	gene_id "XLOC_034389"; transcript_id "5_00095696"; exon_number "10"; gene_name "uc009yhf.2"; oId "upf3.3391.2"; nearest_ref "uc009yhf.2"; class_code "j"; tss_id "TSS31222";
chr11	Cufflinks	exon	18124780	18124893	.	-	.	gene_id "XLOC_034389"; transcript_id "5_00095696"; exon_number "11"; gene_name "uc009yhf.2"; oId "upf3.3391.2"; nearest_ref "uc009yhf.2"; class_code "j"; tss_id "TSS31222";
chr11	Cufflinks	exon	18127454	18127638	.	-	.	gene_id "XLOC_034389"; transcript_id "5_00095696"; exon_number "12"; gene_name "uc009yhf.2"; oId "upf3.3391.2"; nearest_ref "uc009yhf.2"; class_code "j"; tss_id "TSS31222";
chr11	hg19_knownGene	exon	18101891	18102038	.	-	.	gene_id "XLOC_034389"; transcript_id "5_00092114"; exon_number "1"; gene_name "uc009yhf.2"; oId "uc009yhf.2"; nearest_ref "uc009yhf.2"; class_code "="; tss_id "TSS31222"; p_id "P31182";
chr11	hg19_knownGene	exon	18102958	18103050	.	-	.	gene_id "XLOC_034389"; transcript_id "5_00092114"; exon_number "2"; gene_name "uc009yhf.2"; oId "uc009yhf.2"; nearest_ref "uc009yhf.2"; class_code "="; tss_id "TSS31222"; p_id "P31182";
chr11	hg19_knownGene	exon	18105082	18105275	.	-	.	gene_id "XLOC_034389"; transcript_id "5_00092114"; exon_number "3"; gene_name "uc009yhf.2"; oId "uc009yhf.2"; nearest_ref "uc009yhf.2"; class_code "="; tss_id "TSS31222"; p_id "P31182";
chr11	hg19_knownGene	exon	18108404	18108601	.	-	.	gene_id "XLOC_034389"; transcript_id "5_00092114"; exon_number "4"; gene_name "uc009yhf.2"; oId "uc009yhf.2"; nearest_ref "uc009yhf.2"; class_code "="; tss_id "TSS31222"; p_id "P31182";
chr11	hg19_knownGene	exon	18108690	18108772	.	-	.	gene_id "XLOC_034389"; transcript_id "5_00092114"; exon_number "5"; gene_name "uc009yhf.2"; oId "uc009yhf.2"; nearest_ref "uc009yhf.2"; class_code "="; tss_id "TSS31222"; p_id "P31182";
chr11	hg19_knownGene	exon	18110877	18111057	.	-	.	gene_id "XLOC_034389"; transcript_id "5_00092114"; exon_number "6"; gene_name "uc009yhf.2"; oId "uc009yhf.2"; nearest_ref "uc009yhf.2"; class_code "="; tss_id "TSS31222"; p_id "P31182";
chr11	hg19_knownGene	exon	18111722	18111837	.	-	.	gene_id "XLOC_034389"; transcript_id "5_00092114"; exon_number "7"; gene_name "uc009yhf.2"; oId "uc009yhf.2"; nearest_ref "uc009yhf.2"; class_code "="; tss_id "TSS31222"; p_id "P31182";
chr11	hg19_knownGene	exon	18111981	18112040	.	-	.	gene_id "XLOC_034389"; transcript_id "5_00092114"; exon_number "8"; gene_name "uc009yhf.2"; oId "uc009yhf.2"; nearest_ref "uc009yhf.2"; class_code "="; tss_id "TSS31222"; p_id "P31182";
chr11	hg19_knownGene	exon	18113792	18113871	.	-	.	gene_id "XLOC_034389"; transcript_id "5_00092114"; exon_number "9"; gene_name "uc009yhf.2"; oId "uc009yhf.2"; nearest_ref "uc009yhf.2"; class_code "="; tss_id "TSS31222"; p_id "P31182";
chr11	hg19_knownGene	exon	18118318	18118401	.	-	.	gene_id "XLOC_034389"; transcript_id "5_00092114"; exon_number "10"; gene_name "uc009yhf.2"; oId "uc009yhf.2"; nearest_ref "uc009yhf.2"; class_code "="; tss_id "TSS31222"; p_id "P31182";
chr11	hg19_knownGene	exon	18124780	18124893	.	-	.	gene_id "XLOC_034389"; transcript_id "5_00092114"; exon_number "11"; gene_name "uc009yhf.2"; oId "uc009yhf.2"; nearest_ref "uc009yhf.2"; class_code "="; tss_id "TSS31222"; p_id "P31182";
chr11	hg19_knownGene	exon	18127454	18127638	.	-	.	gene_id "XLOC_034389"; transcript_id "5_00092114"; exon_number "12"; gene_name "uc009yhf.2"; oId "uc009yhf.2"; nearest_ref "uc009yhf.2"; class_code "="; tss_id "TSS31222"; p_id "P31182";
chr11	hg19_knownGene	exon	18101891	18102038	.	-	.	gene_id "XLOC_034389"; transcript_id "5_00092113"; exon_number "1"; gene_name "uc001mns.2"; oId "uc001mns.2"; nearest_ref "uc001mns.2"; class_code "="; tss_id "TSS31222";
chr11	hg19_knownGene	exon	18102958	18103050	.	-	.	gene_id "XLOC_034389"; transcript_id "5_00092113"; exon_number "2"; gene_name "uc001mns.2"; oId "uc001mns.2"; nearest_ref "uc001mns.2"; class_code "="; tss_id "TSS31222";
chr11	hg19_knownGene	exon	18105082	18105275	.	-	.	gene_id "XLOC_034389"; transcript_id "5_00092113"; exon_number "3"; gene_name "uc001mns.2"; oId "uc001mns.2"; nearest_ref "uc001mns.2"; class_code "="; tss_id "TSS31222";
chr11	hg19_knownGene	exon	18108409	18108601	.	-	.	gene_id "XLOC_034389"; transcript_id "5_00092113"; exon_number "4"; gene_name "uc001mns.2"; oId "uc001mns.2"; nearest_ref "uc001mns.2"; class_code "="; tss_id "TSS31222";
chr11	hg19_knownGene	exon	18108690	18108772	.	-	.	gene_id "XLOC_034389"; transcript_id "5_00092113"; exon_number "5"; gene_name "uc001mns.2"; oId "uc001mns.2"; nearest_ref "uc001mns.2"; class_code "="; tss_id "TSS31222";
chr11	hg19_knownGene	exon	18110877	18111057	.	-	.	gene_id "XLOC_034389"; transcript_id "5_00092113"; exon_number "6"; gene_name "uc001mns.2"; oId "uc001mns.2"; nearest_ref "uc001mns.2"; class_code "="; tss_id "TSS31222";
chr11	hg19_knownGene	exon	18111722	18111837	.	-	.	gene_id "XLOC_034389"; transcript_id "5_00092113"; exon_number "7"; gene_name "uc001mns.2"; oId "uc001mns.2"; nearest_ref "uc001mns.2"; class_code "="; tss_id "TSS31222";
chr11	hg19_knownGene	exon	18111981	18112040	.	-	.	gene_id "XLOC_034389"; transcript_id "5_00092113"; exon_number "8"; gene_name "uc001mns.2"; oId "uc001mns.2"; nearest_ref "uc001mns.2"; class_code "="; tss_id "TSS31222";
chr11	hg19_knownGene	exon	18113792	18113871	.	-	.	gene_id "XLOC_034389"; transcript_id "5_00092113"; exon_number "9"; gene_name "uc001mns.2"; oId "uc001mns.2"; nearest_ref "uc001mns.2"; class_code "="; tss_id "TSS31222";
chr11	hg19_knownGene	exon	18118318	18118401	.	-	.	gene_id "XLOC_034389"; transcript_id "5_00092113"; exon_number "10"; gene_name "uc001mns.2"; oId "uc001mns.2"; nearest_ref "uc001mns.2"; class_code "="; tss_id "TSS31222";
chr11	hg19_knownGene	exon	18124780	18124893	.	-	.	gene_id "XLOC_034389"; transcript_id "5_00092113"; exon_number "11"; gene_name "uc001mns.2"; oId "uc001mns.2"; nearest_ref "uc001mns.2"; class_code "="; tss_id "TSS31222";
chr11	hg19_knownGene	exon	18127454	18127638	.	-	.	gene_id "XLOC_034389"; transcript_id "5_00092113"; exon_number "12"; gene_name "uc001mns.2"; oId "uc001mns.2"; nearest_ref "uc001mns.2"; class_code "="; tss_id "TSS31222";
chr11	hg19_knownGene	exon	18101891	18102038	.	-	.	gene_id "XLOC_034389"; transcript_id "5_00092111"; exon_number "1"; gene_name "uc001mnq.2"; oId "uc001mnq.2"; nearest_ref "uc001mnq.2"; class_code "="; tss_id "TSS31222"; p_id "P31181";
chr11	hg19_knownGene	exon	18102958	18103050	.	-	.	gene_id "XLOC_034389"; transcript_id "5_00092111"; exon_number "2"; gene_name "uc001mnq.2"; oId "uc001mnq.2"; nearest_ref "uc001mnq.2"; class_code "="; tss_id "TSS31222"; p_id "P31181";
chr11	hg19_knownGene	exon	18105082	18105278	.	-	.	gene_id "XLOC_034389"; transcript_id "5_00092111"; exon_number "3"; gene_name "uc001mnq.2"; oId "uc001mnq.2"; nearest_ref "uc001mnq.2"; class_code "="; tss_id "TSS31222"; p_id "P31181";
chr11	hg19_knownGene	exon	18108413	18108601	.	-	.	gene_id "XLOC_034389"; transcript_id "5_00092111"; exon_number "4"; gene_name "uc001mnq.2"; oId "uc001mnq.2"; nearest_ref "uc001mnq.2"; class_code "="; tss_id "TSS31222"; p_id "P31181";
chr11	hg19_knownGene	exon	18108690	18108772	.	-	.	gene_id "XLOC_034389"; transcript_id "5_00092111"; exon_number "5"; gene_name "uc001mnq.2"; oId "uc001mnq.2"; nearest_ref "uc001mnq.2"; class_code "="; tss_id "TSS31222"; p_id "P31181";
chr11	hg19_knownGene	exon	18110877	18111057	.	-	.	gene_id "XLOC_034389"; transcript_id "5_00092111"; exon_number "6"; gene_name "uc001mnq.2"; oId "uc001mnq.2"; nearest_ref "uc001mnq.2"; class_code "="; tss_id "TSS31222"; p_id "P31181";
chr11	hg19_knownGene	exon	18111722	18111837	.	-	.	gene_id "XLOC_034389"; transcript_id "5_00092111"; exon_number "7"; gene_name "uc001mnq.2"; oId "uc001mnq.2"; nearest_ref "uc001mnq.2"; class_code "="; tss_id "TSS31222"; p_id "P31181";
chr11	hg19_knownGene	exon	18111981	18112040	.	-	.	gene_id "XLOC_034389"; transcript_id "5_00092111"; exon_number "8"; gene_name "uc001mnq.2"; oId "uc001mnq.2"; nearest_ref "uc001mnq.2"; class_code "="; tss_id "TSS31222"; p_id "P31181";
chr11	hg19_knownGene	exon	18113792	18113871	.	-	.	gene_id "XLOC_034389"; transcript_id "5_00092111"; exon_number "9"; gene_name "uc001mnq.2"; oId "uc001mnq.2"; nearest_ref "uc001mnq.2"; class_code "="; tss_id "TSS31222"; p_id "P31181";
chr11	hg19_knownGene	exon	18118318	18118401	.	-	.	gene_id "XLOC_034389"; transcript_id "5_00092111"; exon_number "10"; gene_name "uc001mnq.2"; oId "uc001mnq.2"; nearest_ref "uc001mnq.2"; class_code "="; tss_id "TSS31222"; p_id "P31181";
chr11	hg19_knownGene	exon	18124780	18124893	.	-	.	gene_id "XLOC_034389"; transcript_id "5_00092111"; exon_number "11"; gene_name "uc001mnq.2"; oId "uc001mnq.2"; nearest_ref "uc001mnq.2"; class_code "="; tss_id "TSS31222"; p_id "P31181";
chr11	hg19_knownGene	exon	18127454	18127638	.	-	.	gene_id "XLOC_034389"; transcript_id "5_00092111"; exon_number "12"; gene_name "uc001mnq.2"; oId "uc001mnq.2"; nearest_ref "uc001mnq.2"; class_code "="; tss_id "TSS31222"; p_id "P31181";
chr11	Cufflinks	exon	18101891	18102038	.	-	.	gene_id "XLOC_034389"; transcript_id "5_00092110"; exon_number "1"; gene_name "uc009yhf.2"; oId "SC3.3330.5"; nearest_ref "uc009yhf.2"; class_code "j"; tss_id "TSS31222";
chr11	Cufflinks	exon	18102958	18103050	.	-	.	gene_id "XLOC_034389"; transcript_id "5_00092110"; exon_number "2"; gene_name "uc009yhf.2"; oId "SC3.3330.5"; nearest_ref "uc009yhf.2"; class_code "j"; tss_id "TSS31222";
chr11	Cufflinks	exon	18108413	18108601	.	-	.	gene_id "XLOC_034389"; transcript_id "5_00092110"; exon_number "3"; gene_name "uc009yhf.2"; oId "SC3.3330.5"; nearest_ref "uc009yhf.2"; class_code "j"; tss_id "TSS31222";
chr11	Cufflinks	exon	18108690	18108772	.	-	.	gene_id "XLOC_034389"; transcript_id "5_00092110"; exon_number "4"; gene_name "uc009yhf.2"; oId "SC3.3330.5"; nearest_ref "uc009yhf.2"; class_code "j"; tss_id "TSS31222";
chr11	Cufflinks	exon	18110877	18111057	.	-	.	gene_id "XLOC_034389"; transcript_id "5_00092110"; exon_number "5"; gene_name "uc009yhf.2"; oId "SC3.3330.5"; nearest_ref "uc009yhf.2"; class_code "j"; tss_id "TSS31222";
chr11	Cufflinks	exon	18111722	18111837	.	-	.	gene_id "XLOC_034389"; transcript_id "5_00092110"; exon_number "6"; gene_name "uc009yhf.2"; oId "SC3.3330.5"; nearest_ref "uc009yhf.2"; class_code "j"; tss_id "TSS31222";
chr11	Cufflinks	exon	18111981	18112040	.	-	.	gene_id "XLOC_034389"; transcript_id "5_00092110"; exon_number "7"; gene_name "uc009yhf.2"; oId "SC3.3330.5"; nearest_ref "uc009yhf.2"; class_code "j"; tss_id "TSS31222";
chr11	Cufflinks	exon	18113792	18113871	.	-	.	gene_id "XLOC_034389"; transcript_id "5_00092110"; exon_number "8"; gene_name "uc009yhf.2"; oId "SC3.3330.5"; nearest_ref "uc009yhf.2"; class_code "j"; tss_id "TSS31222";
chr11	Cufflinks	exon	18118318	18118401	.	-	.	gene_id "XLOC_034389"; transcript_id "5_00092110"; exon_number "9"; gene_name "uc009yhf.2"; oId "SC3.3330.5"; nearest_ref "uc009yhf.2"; class_code "j"; tss_id "TSS31222";
chr11	Cufflinks	exon	18124780	18124893	.	-	.	gene_id "XLOC_034389"; transcript_id "5_00092110"; exon_number "10"; gene_name "uc009yhf.2"; oId "SC3.3330.5"; nearest_ref "uc009yhf.2"; class_code "j"; tss_id "TSS31222";
chr11	Cufflinks	exon	18127454	18127638	.	-	.	gene_id "XLOC_034389"; transcript_id "5_00092110"; exon_number "11"; gene_name "uc009yhf.2"; oId "SC3.3330.5"; nearest_ref "uc009yhf.2"; class_code "j"; tss_id "TSS31222";
chr11	hg19_knownGene	exon	18134020	18134302	.	-	.	gene_id "XLOC_034390"; transcript_id "5_00092115"; exon_number "1"; gene_name "uc001mnt.2"; oId "uc001mnt.2"; nearest_ref "uc001mnt.2"; class_code "="; tss_id "TSS31224";
chr11	hg19_knownGene	exon	18134624	18134834	.	-	.	gene_id "XLOC_034390"; transcript_id "5_00092115"; exon_number "2"; gene_name "uc001mnt.2"; oId "uc001mnt.2"; nearest_ref "uc001mnt.2"; class_code "="; tss_id "TSS31224";
chr11	hg19_knownGene	exon	18137533	18137679	.	-	.	gene_id "XLOC_034390"; transcript_id "5_00092115"; exon_number "3"; gene_name "uc001mnt.2"; oId "uc001mnt.2"; nearest_ref "uc001mnt.2"; class_code "="; tss_id "TSS31224";
chr11	hg19_knownGene	exon	18252904	18253211	.	-	.	gene_id "XLOC_034391"; transcript_id "5_00092116"; exon_number "1"; gene_name "uc001mny.2"; oId "uc001mny.2"; nearest_ref "uc001mny.2"; class_code "="; tss_id "TSS31225"; p_id "P31184";
chr11	hg19_knownGene	exon	18253942	18254080	.	-	.	gene_id "XLOC_034391"; transcript_id "5_00092116"; exon_number "2"; gene_name "uc001mny.2"; oId "uc001mny.2"; nearest_ref "uc001mny.2"; class_code "="; tss_id "TSS31225"; p_id "P31184";
chr11	hg19_knownGene	exon	18257383	18257477	.	-	.	gene_id "XLOC_034391"; transcript_id "5_00092116"; exon_number "3"; gene_name "uc001mny.2"; oId "uc001mny.2"; nearest_ref "uc001mny.2"; class_code "="; tss_id "TSS31225"; p_id "P31184";
chr11	hg19_knownGene	exon	18258264	18258355	.	-	.	gene_id "XLOC_034391"; transcript_id "5_00092116"; exon_number "4"; gene_name "uc001mny.2"; oId "uc001mny.2"; nearest_ref "uc001mny.2"; class_code "="; tss_id "TSS31225"; p_id "P31184";
chr11	Cufflinks	exon	18260590	18261516	.	-	.	gene_id "XLOC_034392"; transcript_id "5_00092117"; exon_number "1"; gene_name "uc009yhj.2"; oId "uc009yhj.2_ext"; nearest_ref "uc009yhj.2"; class_code "="; tss_id "TSS31226"; p_id "P31186";
chr11	Cufflinks	exon	18267457	18267595	.	-	.	gene_id "XLOC_034392"; transcript_id "5_00092117"; exon_number "2"; gene_name "uc009yhj.2"; oId "uc009yhj.2_ext"; nearest_ref "uc009yhj.2"; class_code "="; tss_id "TSS31226"; p_id "P31186";
chr11	Cufflinks	exon	18269468	18269562	.	-	.	gene_id "XLOC_034392"; transcript_id "5_00092117"; exon_number "3"; gene_name "uc009yhj.2"; oId "uc009yhj.2_ext"; nearest_ref "uc009yhj.2"; class_code "="; tss_id "TSS31226"; p_id "P31186";
chr11	Cufflinks	exon	18270150	18270344	.	-	.	gene_id "XLOC_034392"; transcript_id "5_00092117"; exon_number "4"; gene_name "uc009yhj.2"; oId "uc009yhj.2_ext"; nearest_ref "uc009yhj.2"; class_code "="; tss_id "TSS31226"; p_id "P31186";
chr11	Cufflinks	exon	18266789	18267062	.	-	.	gene_id "XLOC_034392"; transcript_id "5_00092118"; exon_number "1"; gene_name "uc001mnz.3"; oId "uc001mnz.3_ext"; nearest_ref "uc001mnz.3"; class_code "="; tss_id "TSS31226"; p_id "P31185";
chr11	Cufflinks	exon	18267457	18267595	.	-	.	gene_id "XLOC_034392"; transcript_id "5_00092118"; exon_number "2"; gene_name "uc001mnz.3"; oId "uc001mnz.3_ext"; nearest_ref "uc001mnz.3"; class_code "="; tss_id "TSS31226"; p_id "P31185";
chr11	Cufflinks	exon	18269468	18269562	.	-	.	gene_id "XLOC_034392"; transcript_id "5_00092118"; exon_number "3"; gene_name "uc001mnz.3"; oId "uc001mnz.3_ext"; nearest_ref "uc001mnz.3"; class_code "="; tss_id "TSS31226"; p_id "P31185";
chr11	Cufflinks	exon	18270150	18270344	.	-	.	gene_id "XLOC_034392"; transcript_id "5_00092118"; exon_number "4"; gene_name "uc001mnz.3"; oId "uc001mnz.3_ext"; nearest_ref "uc001mnz.3"; class_code "="; tss_id "TSS31226"; p_id "P31185";
chr11	Cufflinks	exon	18289531	18289739	.	-	.	gene_id "XLOC_034393"; transcript_id "5_00096889"; exon_number "1"; gene_name "uc001moa.3"; oId "upf1_r4.5876.1"; nearest_ref "uc001moa.3"; class_code "i";
chr11	Cufflinks	exon	18297805	18298276	.	-	.	gene_id "XLOC_034394"; transcript_id "5_00096890"; exon_number "1"; gene_name "uc001mod.1"; oId "upf1_r4.5924.1"; nearest_ref "uc001mod.1"; class_code "p";
chr11	Cufflinks	exon	18298676	18299361	.	-	.	gene_id "XLOC_034395"; transcript_id "5_00096891"; exon_number "1"; gene_name "uc001mod.1"; oId "upf1_r4.5925.1"; nearest_ref "uc001mod.1"; class_code "p";
chr11	Cufflinks	exon	18300217	18301489	.	-	.	gene_id "XLOC_034396"; transcript_id "5_00092121"; exon_number "1"; gene_name "uc001mof.1"; oId "uc001mof.1_ext"; nearest_ref "uc001mof.1"; class_code "="; tss_id "TSS31227"; p_id "P31189";
chr11	Cufflinks	exon	18303497	18303767	.	-	.	gene_id "XLOC_034396"; transcript_id "5_00092121"; exon_number "2"; gene_name "uc001mof.1"; oId "uc001mof.1_ext"; nearest_ref "uc001mof.1"; class_code "="; tss_id "TSS31227"; p_id "P31189";
chr11	Cufflinks	exon	18305342	18305448	.	-	.	gene_id "XLOC_034396"; transcript_id "5_00092121"; exon_number "3"; gene_name "uc001mof.1"; oId "uc001mof.1_ext"; nearest_ref "uc001mof.1"; class_code "="; tss_id "TSS31227"; p_id "P31189";
chr11	Cufflinks	exon	18306893	18307006	.	-	.	gene_id "XLOC_034396"; transcript_id "5_00092121"; exon_number "4"; gene_name "uc001mof.1"; oId "uc001mof.1_ext"; nearest_ref "uc001mof.1"; class_code "="; tss_id "TSS31227"; p_id "P31189";
chr11	Cufflinks	exon	18308138	18308257	.	-	.	gene_id "XLOC_034396"; transcript_id "5_00092121"; exon_number "5"; gene_name "uc001mof.1"; oId "uc001mof.1_ext"; nearest_ref "uc001mof.1"; class_code "="; tss_id "TSS31227"; p_id "P31189";
chr11	Cufflinks	exon	18309082	18309237	.	-	.	gene_id "XLOC_034396"; transcript_id "5_00092121"; exon_number "6"; gene_name "uc001mof.1"; oId "uc001mof.1_ext"; nearest_ref "uc001mof.1"; class_code "="; tss_id "TSS31227"; p_id "P31189";
chr11	Cufflinks	exon	18309440	18309560	.	-	.	gene_id "XLOC_034396"; transcript_id "5_00092121"; exon_number "7"; gene_name "uc001mof.1"; oId "uc001mof.1_ext"; nearest_ref "uc001mof.1"; class_code "="; tss_id "TSS31227"; p_id "P31189";
chr11	Cufflinks	exon	18312989	18313566	.	-	.	gene_id "XLOC_034396"; transcript_id "5_00092121"; exon_number "8"; gene_name "uc001mof.1"; oId "uc001mof.1_ext"; nearest_ref "uc001mof.1"; class_code "="; tss_id "TSS31227"; p_id "P31189";
chr11	Cufflinks	exon	18314446	18314523	.	-	.	gene_id "XLOC_034396"; transcript_id "5_00092121"; exon_number "9"; gene_name "uc001mof.1"; oId "uc001mof.1_ext"; nearest_ref "uc001mof.1"; class_code "="; tss_id "TSS31227"; p_id "P31189";
chr11	Cufflinks	exon	18316567	18316716	.	-	.	gene_id "XLOC_034396"; transcript_id "5_00092121"; exon_number "10"; gene_name "uc001mof.1"; oId "uc001mof.1_ext"; nearest_ref "uc001mof.1"; class_code "="; tss_id "TSS31227"; p_id "P31189";
chr11	Cufflinks	exon	18317546	18317669	.	-	.	gene_id "XLOC_034396"; transcript_id "5_00092121"; exon_number "11"; gene_name "uc001mof.1"; oId "uc001mof.1_ext"; nearest_ref "uc001mof.1"; class_code "="; tss_id "TSS31227"; p_id "P31189";
chr11	Cufflinks	exon	18318345	18318531	.	-	.	gene_id "XLOC_034396"; transcript_id "5_00092121"; exon_number "12"; gene_name "uc001mof.1"; oId "uc001mof.1_ext"; nearest_ref "uc001mof.1"; class_code "="; tss_id "TSS31227"; p_id "P31189";
chr11	Cufflinks	exon	18319106	18319264	.	-	.	gene_id "XLOC_034396"; transcript_id "5_00092121"; exon_number "13"; gene_name "uc001mof.1"; oId "uc001mof.1_ext"; nearest_ref "uc001mof.1"; class_code "="; tss_id "TSS31227"; p_id "P31189";
chr11	Cufflinks	exon	18320339	18320517	.	-	.	gene_id "XLOC_034396"; transcript_id "5_00092121"; exon_number "14"; gene_name "uc001mof.1"; oId "uc001mof.1_ext"; nearest_ref "uc001mof.1"; class_code "="; tss_id "TSS31227"; p_id "P31189";
chr11	Cufflinks	exon	18322375	18322463	.	-	.	gene_id "XLOC_034396"; transcript_id "5_00092121"; exon_number "15"; gene_name "uc001mof.1"; oId "uc001mof.1_ext"; nearest_ref "uc001mof.1"; class_code "="; tss_id "TSS31227"; p_id "P31189";
chr11	Cufflinks	exon	18326969	18327040	.	-	.	gene_id "XLOC_034396"; transcript_id "5_00092121"; exon_number "16"; gene_name "uc001mof.1"; oId "uc001mof.1_ext"; nearest_ref "uc001mof.1"; class_code "="; tss_id "TSS31227"; p_id "P31189";
chr11	Cufflinks	exon	18327682	18327894	.	-	.	gene_id "XLOC_034396"; transcript_id "5_00092121"; exon_number "17"; gene_name "uc001mof.1"; oId "uc001mof.1_ext"; nearest_ref "uc001mof.1"; class_code "="; tss_id "TSS31227"; p_id "P31189";
chr11	Cufflinks	exon	18330493	18330626	.	-	.	gene_id "XLOC_034396"; transcript_id "5_00092121"; exon_number "18"; gene_name "uc001mof.1"; oId "uc001mof.1_ext"; nearest_ref "uc001mof.1"; class_code "="; tss_id "TSS31227"; p_id "P31189";
chr11	Cufflinks	exon	18332288	18332480	.	-	.	gene_id "XLOC_034396"; transcript_id "5_00092121"; exon_number "19"; gene_name "uc001mof.1"; oId "uc001mof.1_ext"; nearest_ref "uc001mof.1"; class_code "="; tss_id "TSS31227"; p_id "P31189";
chr11	Cufflinks	exon	18332934	18332998	.	-	.	gene_id "XLOC_034396"; transcript_id "5_00092121"; exon_number "20"; gene_name "uc001mof.1"; oId "uc001mof.1_ext"; nearest_ref "uc001mof.1"; class_code "="; tss_id "TSS31227"; p_id "P31189";
chr11	Cufflinks	exon	18333461	18333571	.	-	.	gene_id "XLOC_034396"; transcript_id "5_00092121"; exon_number "21"; gene_name "uc001mof.1"; oId "uc001mof.1_ext"; nearest_ref "uc001mof.1"; class_code "="; tss_id "TSS31227"; p_id "P31189";
chr11	Cufflinks	exon	18343680	18344048	.	-	.	gene_id "XLOC_034396"; transcript_id "5_00092121"; exon_number "22"; gene_name "uc001mof.1"; oId "uc001mof.1_ext"; nearest_ref "uc001mof.1"; class_code "="; tss_id "TSS31227"; p_id "P31189";
chr11	Cufflinks	exon	18300217	18301489	.	-	.	gene_id "XLOC_034396"; transcript_id "5_00092120"; exon_number "1"; gene_name "uc001moe.1"; oId "uc001moe.1_ext"; nearest_ref "uc001moe.1"; class_code "="; tss_id "TSS31227"; p_id "P31189";
chr11	Cufflinks	exon	18303497	18303767	.	-	.	gene_id "XLOC_034396"; transcript_id "5_00092120"; exon_number "2"; gene_name "uc001moe.1"; oId "uc001moe.1_ext"; nearest_ref "uc001moe.1"; class_code "="; tss_id "TSS31227"; p_id "P31189";
chr11	Cufflinks	exon	18305342	18305448	.	-	.	gene_id "XLOC_034396"; transcript_id "5_00092120"; exon_number "3"; gene_name "uc001moe.1"; oId "uc001moe.1_ext"; nearest_ref "uc001moe.1"; class_code "="; tss_id "TSS31227"; p_id "P31189";
chr11	Cufflinks	exon	18306893	18307006	.	-	.	gene_id "XLOC_034396"; transcript_id "5_00092120"; exon_number "4"; gene_name "uc001moe.1"; oId "uc001moe.1_ext"; nearest_ref "uc001moe.1"; class_code "="; tss_id "TSS31227"; p_id "P31189";
chr11	Cufflinks	exon	18308138	18308257	.	-	.	gene_id "XLOC_034396"; transcript_id "5_00092120"; exon_number "5"; gene_name "uc001moe.1"; oId "uc001moe.1_ext"; nearest_ref "uc001moe.1"; class_code "="; tss_id "TSS31227"; p_id "P31189";
chr11	Cufflinks	exon	18309082	18309237	.	-	.	gene_id "XLOC_034396"; transcript_id "5_00092120"; exon_number "6"; gene_name "uc001moe.1"; oId "uc001moe.1_ext"; nearest_ref "uc001moe.1"; class_code "="; tss_id "TSS31227"; p_id "P31189";
chr11	Cufflinks	exon	18309440	18309560	.	-	.	gene_id "XLOC_034396"; transcript_id "5_00092120"; exon_number "7"; gene_name "uc001moe.1"; oId "uc001moe.1_ext"; nearest_ref "uc001moe.1"; class_code "="; tss_id "TSS31227"; p_id "P31189";
chr11	Cufflinks	exon	18312989	18313566	.	-	.	gene_id "XLOC_034396"; transcript_id "5_00092120"; exon_number "8"; gene_name "uc001moe.1"; oId "uc001moe.1_ext"; nearest_ref "uc001moe.1"; class_code "="; tss_id "TSS31227"; p_id "P31189";
chr11	Cufflinks	exon	18314446	18314523	.	-	.	gene_id "XLOC_034396"; transcript_id "5_00092120"; exon_number "9"; gene_name "uc001moe.1"; oId "uc001moe.1_ext"; nearest_ref "uc001moe.1"; class_code "="; tss_id "TSS31227"; p_id "P31189";
chr11	Cufflinks	exon	18316567	18316716	.	-	.	gene_id "XLOC_034396"; transcript_id "5_00092120"; exon_number "10"; gene_name "uc001moe.1"; oId "uc001moe.1_ext"; nearest_ref "uc001moe.1"; class_code "="; tss_id "TSS31227"; p_id "P31189";
chr11	Cufflinks	exon	18317546	18317669	.	-	.	gene_id "XLOC_034396"; transcript_id "5_00092120"; exon_number "11"; gene_name "uc001moe.1"; oId "uc001moe.1_ext"; nearest_ref "uc001moe.1"; class_code "="; tss_id "TSS31227"; p_id "P31189";
chr11	Cufflinks	exon	18318345	18318531	.	-	.	gene_id "XLOC_034396"; transcript_id "5_00092120"; exon_number "12"; gene_name "uc001moe.1"; oId "uc001moe.1_ext"; nearest_ref "uc001moe.1"; class_code "="; tss_id "TSS31227"; p_id "P31189";
chr11	Cufflinks	exon	18319106	18319264	.	-	.	gene_id "XLOC_034396"; transcript_id "5_00092120"; exon_number "13"; gene_name "uc001moe.1"; oId "uc001moe.1_ext"; nearest_ref "uc001moe.1"; class_code "="; tss_id "TSS31227"; p_id "P31189";
chr11	Cufflinks	exon	18320339	18320517	.	-	.	gene_id "XLOC_034396"; transcript_id "5_00092120"; exon_number "14"; gene_name "uc001moe.1"; oId "uc001moe.1_ext"; nearest_ref "uc001moe.1"; class_code "="; tss_id "TSS31227"; p_id "P31189";
chr11	Cufflinks	exon	18322375	18322463	.	-	.	gene_id "XLOC_034396"; transcript_id "5_00092120"; exon_number "15"; gene_name "uc001moe.1"; oId "uc001moe.1_ext"; nearest_ref "uc001moe.1"; class_code "="; tss_id "TSS31227"; p_id "P31189";
chr11	Cufflinks	exon	18326969	18327040	.	-	.	gene_id "XLOC_034396"; transcript_id "5_00092120"; exon_number "16"; gene_name "uc001moe.1"; oId "uc001moe.1_ext"; nearest_ref "uc001moe.1"; class_code "="; tss_id "TSS31227"; p_id "P31189";
chr11	Cufflinks	exon	18327682	18327894	.	-	.	gene_id "XLOC_034396"; transcript_id "5_00092120"; exon_number "17"; gene_name "uc001moe.1"; oId "uc001moe.1_ext"; nearest_ref "uc001moe.1"; class_code "="; tss_id "TSS31227"; p_id "P31189";
chr11	Cufflinks	exon	18330493	18330626	.	-	.	gene_id "XLOC_034396"; transcript_id "5_00092120"; exon_number "18"; gene_name "uc001moe.1"; oId "uc001moe.1_ext"; nearest_ref "uc001moe.1"; class_code "="; tss_id "TSS31227"; p_id "P31189";
chr11	Cufflinks	exon	18332288	18332480	.	-	.	gene_id "XLOC_034396"; transcript_id "5_00092120"; exon_number "19"; gene_name "uc001moe.1"; oId "uc001moe.1_ext"; nearest_ref "uc001moe.1"; class_code "="; tss_id "TSS31227"; p_id "P31189";
chr11	Cufflinks	exon	18332934	18332998	.	-	.	gene_id "XLOC_034396"; transcript_id "5_00092120"; exon_number "20"; gene_name "uc001moe.1"; oId "uc001moe.1_ext"; nearest_ref "uc001moe.1"; class_code "="; tss_id "TSS31227"; p_id "P31189";
chr11	Cufflinks	exon	18333461	18333571	.	-	.	gene_id "XLOC_034396"; transcript_id "5_00092120"; exon_number "21"; gene_name "uc001moe.1"; oId "uc001moe.1_ext"; nearest_ref "uc001moe.1"; class_code "="; tss_id "TSS31227"; p_id "P31189";
chr11	Cufflinks	exon	18343493	18344050	.	-	.	gene_id "XLOC_034396"; transcript_id "5_00092120"; exon_number "22"; gene_name "uc001moe.1"; oId "uc001moe.1_ext"; nearest_ref "uc001moe.1"; class_code "="; tss_id "TSS31227"; p_id "P31189";
chr11	Cufflinks	exon	18300217	18301489	.	-	.	gene_id "XLOC_034396"; transcript_id "5_00092119"; exon_number "1"; gene_name "uc001mod.1"; oId "uc001mod.1_ext"; nearest_ref "uc001mod.1"; class_code "="; tss_id "TSS31227"; p_id "P31188";
chr11	Cufflinks	exon	18303497	18303767	.	-	.	gene_id "XLOC_034396"; transcript_id "5_00092119"; exon_number "2"; gene_name "uc001mod.1"; oId "uc001mod.1_ext"; nearest_ref "uc001mod.1"; class_code "="; tss_id "TSS31227"; p_id "P31188";
chr11	Cufflinks	exon	18305342	18305448	.	-	.	gene_id "XLOC_034396"; transcript_id "5_00092119"; exon_number "3"; gene_name "uc001mod.1"; oId "uc001mod.1_ext"; nearest_ref "uc001mod.1"; class_code "="; tss_id "TSS31227"; p_id "P31188";
chr11	Cufflinks	exon	18306893	18307006	.	-	.	gene_id "XLOC_034396"; transcript_id "5_00092119"; exon_number "4"; gene_name "uc001mod.1"; oId "uc001mod.1_ext"; nearest_ref "uc001mod.1"; class_code "="; tss_id "TSS31227"; p_id "P31188";
chr11	Cufflinks	exon	18308138	18308257	.	-	.	gene_id "XLOC_034396"; transcript_id "5_00092119"; exon_number "5"; gene_name "uc001mod.1"; oId "uc001mod.1_ext"; nearest_ref "uc001mod.1"; class_code "="; tss_id "TSS31227"; p_id "P31188";
chr11	Cufflinks	exon	18309082	18309237	.	-	.	gene_id "XLOC_034396"; transcript_id "5_00092119"; exon_number "6"; gene_name "uc001mod.1"; oId "uc001mod.1_ext"; nearest_ref "uc001mod.1"; class_code "="; tss_id "TSS31227"; p_id "P31188";
chr11	Cufflinks	exon	18309440	18309560	.	-	.	gene_id "XLOC_034396"; transcript_id "5_00092119"; exon_number "7"; gene_name "uc001mod.1"; oId "uc001mod.1_ext"; nearest_ref "uc001mod.1"; class_code "="; tss_id "TSS31227"; p_id "P31188";
chr11	Cufflinks	exon	18312989	18313566	.	-	.	gene_id "XLOC_034396"; transcript_id "5_00092119"; exon_number "8"; gene_name "uc001mod.1"; oId "uc001mod.1_ext"; nearest_ref "uc001mod.1"; class_code "="; tss_id "TSS31227"; p_id "P31188";
chr11	Cufflinks	exon	18314446	18314523	.	-	.	gene_id "XLOC_034396"; transcript_id "5_00092119"; exon_number "9"; gene_name "uc001mod.1"; oId "uc001mod.1_ext"; nearest_ref "uc001mod.1"; class_code "="; tss_id "TSS31227"; p_id "P31188";
chr11	Cufflinks	exon	18316567	18316716	.	-	.	gene_id "XLOC_034396"; transcript_id "5_00092119"; exon_number "10"; gene_name "uc001mod.1"; oId "uc001mod.1_ext"; nearest_ref "uc001mod.1"; class_code "="; tss_id "TSS31227"; p_id "P31188";
chr11	Cufflinks	exon	18317546	18317669	.	-	.	gene_id "XLOC_034396"; transcript_id "5_00092119"; exon_number "11"; gene_name "uc001mod.1"; oId "uc001mod.1_ext"; nearest_ref "uc001mod.1"; class_code "="; tss_id "TSS31227"; p_id "P31188";
chr11	Cufflinks	exon	18318345	18318531	.	-	.	gene_id "XLOC_034396"; transcript_id "5_00092119"; exon_number "12"; gene_name "uc001mod.1"; oId "uc001mod.1_ext"; nearest_ref "uc001mod.1"; class_code "="; tss_id "TSS31227"; p_id "P31188";
chr11	Cufflinks	exon	18319106	18319264	.	-	.	gene_id "XLOC_034396"; transcript_id "5_00092119"; exon_number "13"; gene_name "uc001mod.1"; oId "uc001mod.1_ext"; nearest_ref "uc001mod.1"; class_code "="; tss_id "TSS31227"; p_id "P31188";
chr11	Cufflinks	exon	18320339	18320517	.	-	.	gene_id "XLOC_034396"; transcript_id "5_00092119"; exon_number "14"; gene_name "uc001mod.1"; oId "uc001mod.1_ext"; nearest_ref "uc001mod.1"; class_code "="; tss_id "TSS31227"; p_id "P31188";
chr11	Cufflinks	exon	18322375	18322463	.	-	.	gene_id "XLOC_034396"; transcript_id "5_00092119"; exon_number "15"; gene_name "uc001mod.1"; oId "uc001mod.1_ext"; nearest_ref "uc001mod.1"; class_code "="; tss_id "TSS31227"; p_id "P31188";
chr11	Cufflinks	exon	18326969	18327040	.	-	.	gene_id "XLOC_034396"; transcript_id "5_00092119"; exon_number "16"; gene_name "uc001mod.1"; oId "uc001mod.1_ext"; nearest_ref "uc001mod.1"; class_code "="; tss_id "TSS31227"; p_id "P31188";
chr11	Cufflinks	exon	18327682	18327894	.	-	.	gene_id "XLOC_034396"; transcript_id "5_00092119"; exon_number "17"; gene_name "uc001mod.1"; oId "uc001mod.1_ext"; nearest_ref "uc001mod.1"; class_code "="; tss_id "TSS31227"; p_id "P31188";
chr11	Cufflinks	exon	18330493	18330626	.	-	.	gene_id "XLOC_034396"; transcript_id "5_00092119"; exon_number "18"; gene_name "uc001mod.1"; oId "uc001mod.1_ext"; nearest_ref "uc001mod.1"; class_code "="; tss_id "TSS31227"; p_id "P31188";
chr11	Cufflinks	exon	18332288	18332480	.	-	.	gene_id "XLOC_034396"; transcript_id "5_00092119"; exon_number "19"; gene_name "uc001mod.1"; oId "uc001mod.1_ext"; nearest_ref "uc001mod.1"; class_code "="; tss_id "TSS31227"; p_id "P31188";
chr11	Cufflinks	exon	18332934	18332998	.	-	.	gene_id "XLOC_034396"; transcript_id "5_00092119"; exon_number "20"; gene_name "uc001mod.1"; oId "uc001mod.1_ext"; nearest_ref "uc001mod.1"; class_code "="; tss_id "TSS31227"; p_id "P31188";
chr11	Cufflinks	exon	18333461	18333571	.	-	.	gene_id "XLOC_034396"; transcript_id "5_00092119"; exon_number "21"; gene_name "uc001mod.1"; oId "uc001mod.1_ext"; nearest_ref "uc001mod.1"; class_code "="; tss_id "TSS31227"; p_id "P31188";
chr11	Cufflinks	exon	18339298	18339454	.	-	.	gene_id "XLOC_034396"; transcript_id "5_00092119"; exon_number "22"; gene_name "uc001mod.1"; oId "uc001mod.1_ext"; nearest_ref "uc001mod.1"; class_code "="; tss_id "TSS31227"; p_id "P31188";
chr11	Cufflinks	exon	18343493	18344050	.	-	.	gene_id "XLOC_034396"; transcript_id "5_00092119"; exon_number "23"; gene_name "uc001mod.1"; oId "uc001mod.1_ext"; nearest_ref "uc001mod.1"; class_code "="; tss_id "TSS31227"; p_id "P31188";
chr11	Cufflinks	exon	18300418	18301489	.	-	.	gene_id "XLOC_034396"; transcript_id "5_00094786"; exon_number "1"; gene_name "uc001mog.1"; oId "SC4.5055.4"; nearest_ref "uc001mog.1"; class_code "j"; tss_id "TSS31227";
chr11	Cufflinks	exon	18303497	18303767	.	-	.	gene_id "XLOC_034396"; transcript_id "5_00094786"; exon_number "2"; gene_name "uc001mog.1"; oId "SC4.5055.4"; nearest_ref "uc001mog.1"; class_code "j"; tss_id "TSS31227";
chr11	Cufflinks	exon	18305342	18305448	.	-	.	gene_id "XLOC_034396"; transcript_id "5_00094786"; exon_number "3"; gene_name "uc001mog.1"; oId "SC4.5055.4"; nearest_ref "uc001mog.1"; class_code "j"; tss_id "TSS31227";
chr11	Cufflinks	exon	18306893	18307006	.	-	.	gene_id "XLOC_034396"; transcript_id "5_00094786"; exon_number "4"; gene_name "uc001mog.1"; oId "SC4.5055.4"; nearest_ref "uc001mog.1"; class_code "j"; tss_id "TSS31227";
chr11	Cufflinks	exon	18308138	18308257	.	-	.	gene_id "XLOC_034396"; transcript_id "5_00094786"; exon_number "5"; gene_name "uc001mog.1"; oId "SC4.5055.4"; nearest_ref "uc001mog.1"; class_code "j"; tss_id "TSS31227";
chr11	Cufflinks	exon	18309082	18309237	.	-	.	gene_id "XLOC_034396"; transcript_id "5_00094786"; exon_number "6"; gene_name "uc001mog.1"; oId "SC4.5055.4"; nearest_ref "uc001mog.1"; class_code "j"; tss_id "TSS31227";
chr11	Cufflinks	exon	18309440	18309560	.	-	.	gene_id "XLOC_034396"; transcript_id "5_00094786"; exon_number "7"; gene_name "uc001mog.1"; oId "SC4.5055.4"; nearest_ref "uc001mog.1"; class_code "j"; tss_id "TSS31227";
chr11	Cufflinks	exon	18312989	18313566	.	-	.	gene_id "XLOC_034396"; transcript_id "5_00094786"; exon_number "8"; gene_name "uc001mog.1"; oId "SC4.5055.4"; nearest_ref "uc001mog.1"; class_code "j"; tss_id "TSS31227";
chr11	Cufflinks	exon	18314446	18314523	.	-	.	gene_id "XLOC_034396"; transcript_id "5_00094786"; exon_number "9"; gene_name "uc001mog.1"; oId "SC4.5055.4"; nearest_ref "uc001mog.1"; class_code "j"; tss_id "TSS31227";
chr11	Cufflinks	exon	18316567	18316716	.	-	.	gene_id "XLOC_034396"; transcript_id "5_00094786"; exon_number "10"; gene_name "uc001mog.1"; oId "SC4.5055.4"; nearest_ref "uc001mog.1"; class_code "j"; tss_id "TSS31227";
chr11	Cufflinks	exon	18317546	18317669	.	-	.	gene_id "XLOC_034396"; transcript_id "5_00094786"; exon_number "11"; gene_name "uc001mog.1"; oId "SC4.5055.4"; nearest_ref "uc001mog.1"; class_code "j"; tss_id "TSS31227";
chr11	Cufflinks	exon	18318345	18318531	.	-	.	gene_id "XLOC_034396"; transcript_id "5_00094786"; exon_number "12"; gene_name "uc001mog.1"; oId "SC4.5055.4"; nearest_ref "uc001mog.1"; class_code "j"; tss_id "TSS31227";
chr11	Cufflinks	exon	18319106	18319264	.	-	.	gene_id "XLOC_034396"; transcript_id "5_00094786"; exon_number "13"; gene_name "uc001mog.1"; oId "SC4.5055.4"; nearest_ref "uc001mog.1"; class_code "j"; tss_id "TSS31227";
chr11	Cufflinks	exon	18320339	18320517	.	-	.	gene_id "XLOC_034396"; transcript_id "5_00094786"; exon_number "14"; gene_name "uc001mog.1"; oId "SC4.5055.4"; nearest_ref "uc001mog.1"; class_code "j"; tss_id "TSS31227";
chr11	Cufflinks	exon	18322375	18322463	.	-	.	gene_id "XLOC_034396"; transcript_id "5_00094786"; exon_number "15"; gene_name "uc001mog.1"; oId "SC4.5055.4"; nearest_ref "uc001mog.1"; class_code "j"; tss_id "TSS31227";
chr11	Cufflinks	exon	18326969	18327040	.	-	.	gene_id "XLOC_034396"; transcript_id "5_00094786"; exon_number "16"; gene_name "uc001mog.1"; oId "SC4.5055.4"; nearest_ref "uc001mog.1"; class_code "j"; tss_id "TSS31227";
chr11	Cufflinks	exon	18327682	18327894	.	-	.	gene_id "XLOC_034396"; transcript_id "5_00094786"; exon_number "17"; gene_name "uc001mog.1"; oId "SC4.5055.4"; nearest_ref "uc001mog.1"; class_code "j"; tss_id "TSS31227";
chr11	Cufflinks	exon	18330493	18330626	.	-	.	gene_id "XLOC_034396"; transcript_id "5_00094786"; exon_number "18"; gene_name "uc001mog.1"; oId "SC4.5055.4"; nearest_ref "uc001mog.1"; class_code "j"; tss_id "TSS31227";
chr11	Cufflinks	exon	18332288	18332480	.	-	.	gene_id "XLOC_034396"; transcript_id "5_00094786"; exon_number "19"; gene_name "uc001mog.1"; oId "SC4.5055.4"; nearest_ref "uc001mog.1"; class_code "j"; tss_id "TSS31227";
chr11	Cufflinks	exon	18332934	18332998	.	-	.	gene_id "XLOC_034396"; transcript_id "5_00094786"; exon_number "20"; gene_name "uc001mog.1"; oId "SC4.5055.4"; nearest_ref "uc001mog.1"; class_code "j"; tss_id "TSS31227";
chr11	Cufflinks	exon	18333461	18333571	.	-	.	gene_id "XLOC_034396"; transcript_id "5_00094786"; exon_number "21"; gene_name "uc001mog.1"; oId "SC4.5055.4"; nearest_ref "uc001mog.1"; class_code "j"; tss_id "TSS31227";
chr11	Cufflinks	exon	18339298	18339454	.	-	.	gene_id "XLOC_034396"; transcript_id "5_00094786"; exon_number "22"; gene_name "uc001mog.1"; oId "SC4.5055.4"; nearest_ref "uc001mog.1"; class_code "j"; tss_id "TSS31227";
chr11	Cufflinks	exon	18343680	18344048	.	-	.	gene_id "XLOC_034396"; transcript_id "5_00094786"; exon_number "23"; gene_name "uc001mog.1"; oId "SC4.5055.4"; nearest_ref "uc001mog.1"; class_code "j"; tss_id "TSS31227";
chr11	Cufflinks	exon	18300444	18301489	.	-	.	gene_id "XLOC_034396"; transcript_id "5_00095697"; exon_number "1"; gene_name "uc001mog.1"; oId "upf3.3417.5"; nearest_ref "uc001mog.1"; class_code "j"; tss_id "TSS31227";
chr11	Cufflinks	exon	18303497	18303767	.	-	.	gene_id "XLOC_034396"; transcript_id "5_00095697"; exon_number "2"; gene_name "uc001mog.1"; oId "upf3.3417.5"; nearest_ref "uc001mog.1"; class_code "j"; tss_id "TSS31227";
chr11	Cufflinks	exon	18305342	18305448	.	-	.	gene_id "XLOC_034396"; transcript_id "5_00095697"; exon_number "3"; gene_name "uc001mog.1"; oId "upf3.3417.5"; nearest_ref "uc001mog.1"; class_code "j"; tss_id "TSS31227";
chr11	Cufflinks	exon	18306893	18307006	.	-	.	gene_id "XLOC_034396"; transcript_id "5_00095697"; exon_number "4"; gene_name "uc001mog.1"; oId "upf3.3417.5"; nearest_ref "uc001mog.1"; class_code "j"; tss_id "TSS31227";
chr11	Cufflinks	exon	18308138	18308257	.	-	.	gene_id "XLOC_034396"; transcript_id "5_00095697"; exon_number "5"; gene_name "uc001mog.1"; oId "upf3.3417.5"; nearest_ref "uc001mog.1"; class_code "j"; tss_id "TSS31227";
chr11	Cufflinks	exon	18309082	18309237	.	-	.	gene_id "XLOC_034396"; transcript_id "5_00095697"; exon_number "6"; gene_name "uc001mog.1"; oId "upf3.3417.5"; nearest_ref "uc001mog.1"; class_code "j"; tss_id "TSS31227";
chr11	Cufflinks	exon	18309440	18309560	.	-	.	gene_id "XLOC_034396"; transcript_id "5_00095697"; exon_number "7"; gene_name "uc001mog.1"; oId "upf3.3417.5"; nearest_ref "uc001mog.1"; class_code "j"; tss_id "TSS31227";
chr11	Cufflinks	exon	18316567	18316716	.	-	.	gene_id "XLOC_034396"; transcript_id "5_00095697"; exon_number "8"; gene_name "uc001mog.1"; oId "upf3.3417.5"; nearest_ref "uc001mog.1"; class_code "j"; tss_id "TSS31227";
chr11	Cufflinks	exon	18317546	18317669	.	-	.	gene_id "XLOC_034396"; transcript_id "5_00095697"; exon_number "9"; gene_name "uc001mog.1"; oId "upf3.3417.5"; nearest_ref "uc001mog.1"; class_code "j"; tss_id "TSS31227";
chr11	Cufflinks	exon	18318345	18318531	.	-	.	gene_id "XLOC_034396"; transcript_id "5_00095697"; exon_number "10"; gene_name "uc001mog.1"; oId "upf3.3417.5"; nearest_ref "uc001mog.1"; class_code "j"; tss_id "TSS31227";
chr11	Cufflinks	exon	18319106	18319264	.	-	.	gene_id "XLOC_034396"; transcript_id "5_00095697"; exon_number "11"; gene_name "uc001mog.1"; oId "upf3.3417.5"; nearest_ref "uc001mog.1"; class_code "j"; tss_id "TSS31227";
chr11	Cufflinks	exon	18320339	18320517	.	-	.	gene_id "XLOC_034396"; transcript_id "5_00095697"; exon_number "12"; gene_name "uc001mog.1"; oId "upf3.3417.5"; nearest_ref "uc001mog.1"; class_code "j"; tss_id "TSS31227";
chr11	Cufflinks	exon	18322375	18322463	.	-	.	gene_id "XLOC_034396"; transcript_id "5_00095697"; exon_number "13"; gene_name "uc001mog.1"; oId "upf3.3417.5"; nearest_ref "uc001mog.1"; class_code "j"; tss_id "TSS31227";
chr11	Cufflinks	exon	18326969	18327040	.	-	.	gene_id "XLOC_034396"; transcript_id "5_00095697"; exon_number "14"; gene_name "uc001mog.1"; oId "upf3.3417.5"; nearest_ref "uc001mog.1"; class_code "j"; tss_id "TSS31227";
chr11	Cufflinks	exon	18327682	18327894	.	-	.	gene_id "XLOC_034396"; transcript_id "5_00095697"; exon_number "15"; gene_name "uc001mog.1"; oId "upf3.3417.5"; nearest_ref "uc001mog.1"; class_code "j"; tss_id "TSS31227";
chr11	Cufflinks	exon	18330493	18330626	.	-	.	gene_id "XLOC_034396"; transcript_id "5_00095697"; exon_number "16"; gene_name "uc001mog.1"; oId "upf3.3417.5"; nearest_ref "uc001mog.1"; class_code "j"; tss_id "TSS31227";
chr11	Cufflinks	exon	18332288	18332480	.	-	.	gene_id "XLOC_034396"; transcript_id "5_00095697"; exon_number "17"; gene_name "uc001mog.1"; oId "upf3.3417.5"; nearest_ref "uc001mog.1"; class_code "j"; tss_id "TSS31227";
chr11	Cufflinks	exon	18332934	18332998	.	-	.	gene_id "XLOC_034396"; transcript_id "5_00095697"; exon_number "18"; gene_name "uc001mog.1"; oId "upf3.3417.5"; nearest_ref "uc001mog.1"; class_code "j"; tss_id "TSS31227";
chr11	Cufflinks	exon	18333461	18333571	.	-	.	gene_id "XLOC_034396"; transcript_id "5_00095697"; exon_number "19"; gene_name "uc001mog.1"; oId "upf3.3417.5"; nearest_ref "uc001mog.1"; class_code "j"; tss_id "TSS31227";
chr11	Cufflinks	exon	18343493	18344045	.	-	.	gene_id "XLOC_034396"; transcript_id "5_00095697"; exon_number "20"; gene_name "uc001mog.1"; oId "upf3.3417.5"; nearest_ref "uc001mog.1"; class_code "j"; tss_id "TSS31227";
chr11	Cufflinks	exon	18333206	18333571	.	-	.	gene_id "XLOC_034396"; transcript_id "5_00092123"; exon_number "1"; gene_name "uc001mog.1"; oId "uc001mog.1_ext"; nearest_ref "uc001mog.1"; class_code "="; tss_id "TSS31227"; p_id "P31187";
chr11	Cufflinks	exon	18339298	18339454	.	-	.	gene_id "XLOC_034396"; transcript_id "5_00092123"; exon_number "2"; gene_name "uc001mog.1"; oId "uc001mog.1_ext"; nearest_ref "uc001mog.1"; class_code "="; tss_id "TSS31227"; p_id "P31187";
chr11	Cufflinks	exon	18343680	18344050	.	-	.	gene_id "XLOC_034396"; transcript_id "5_00092123"; exon_number "3"; gene_name "uc001mog.1"; oId "uc001mog.1_ext"; nearest_ref "uc001mog.1"; class_code "="; tss_id "TSS31227"; p_id "P31187";
chr11	Cufflinks	exon	18397283	18397554	.	-	.	gene_id "XLOC_034397"; transcript_id "5_00094787"; exon_number "1"; oId "SC4.5054.1"; class_code "u";
chr11	Cufflinks	exon	18404819	18404919	.	-	.	gene_id "XLOC_034398"; transcript_id "5_00096892"; exon_number "1"; oId "upf1_r4.5900.1"; class_code "u";
chr11	Cufflinks	exon	18413498	18413598	.	-	.	gene_id "XLOC_034399"; transcript_id "5_00096893"; exon_number "1"; oId "upf1_r4.5901.1"; class_code "u";
chr11	hg19_knownGene	exon	18501860	18502182	.	-	.	gene_id "XLOC_034400"; transcript_id "5_00092124"; exon_number "1"; gene_name "uc001mor.2"; oId "uc001mor.2"; nearest_ref "uc001mor.2"; class_code "="; tss_id "TSS31228"; p_id "P31191";
chr11	hg19_knownGene	exon	18503177	18503416	.	-	.	gene_id "XLOC_034400"; transcript_id "5_00092124"; exon_number "2"; gene_name "uc001mor.2"; oId "uc001mor.2"; nearest_ref "uc001mor.2"; class_code "="; tss_id "TSS31228"; p_id "P31191";
chr11	hg19_knownGene	exon	18505417	18505619	.	-	.	gene_id "XLOC_034400"; transcript_id "5_00092124"; exon_number "3"; gene_name "uc001mor.2"; oId "uc001mor.2"; nearest_ref "uc001mor.2"; class_code "="; tss_id "TSS31228"; p_id "P31191";
chr11	hg19_knownGene	exon	18524033	18524124	.	-	.	gene_id "XLOC_034400"; transcript_id "5_00092124"; exon_number "4"; gene_name "uc001mor.2"; oId "uc001mor.2"; nearest_ref "uc001mor.2"; class_code "="; tss_id "TSS31228"; p_id "P31191";
chr11	hg19_knownGene	exon	18528404	18528470	.	-	.	gene_id "XLOC_034400"; transcript_id "5_00092124"; exon_number "5"; gene_name "uc001mor.2"; oId "uc001mor.2"; nearest_ref "uc001mor.2"; class_code "="; tss_id "TSS31228"; p_id "P31191";
chr11	hg19_knownGene	exon	18531089	18531212	.	-	.	gene_id "XLOC_034400"; transcript_id "5_00092124"; exon_number "6"; gene_name "uc001mor.2"; oId "uc001mor.2"; nearest_ref "uc001mor.2"; class_code "="; tss_id "TSS31228"; p_id "P31191";
chr11	hg19_knownGene	exon	18536225	18536388	.	-	.	gene_id "XLOC_034400"; transcript_id "5_00092124"; exon_number "7"; gene_name "uc001mor.2"; oId "uc001mor.2"; nearest_ref "uc001mor.2"; class_code "="; tss_id "TSS31228"; p_id "P31191";
chr11	hg19_knownGene	exon	18537646	18537711	.	-	.	gene_id "XLOC_034400"; transcript_id "5_00092124"; exon_number "8"; gene_name "uc001mor.2"; oId "uc001mor.2"; nearest_ref "uc001mor.2"; class_code "="; tss_id "TSS31228"; p_id "P31191";
chr11	hg19_knownGene	exon	18541066	18541150	.	-	.	gene_id "XLOC_034400"; transcript_id "5_00092124"; exon_number "9"; gene_name "uc001mor.2"; oId "uc001mor.2"; nearest_ref "uc001mor.2"; class_code "="; tss_id "TSS31228"; p_id "P31191";
chr11	hg19_knownGene	exon	18548322	18548489	.	-	.	gene_id "XLOC_034400"; transcript_id "5_00092124"; exon_number "10"; gene_name "uc001mor.2"; oId "uc001mor.2"; nearest_ref "uc001mor.2"; class_code "="; tss_id "TSS31228"; p_id "P31191";
chr11	Cufflinks	exon	18501860	18502182	.	-	.	gene_id "XLOC_034400"; transcript_id "5_00096894"; exon_number "1"; gene_name "uc009yhs.1"; oId "upf1_r4.5916.2"; nearest_ref "uc009yhs.1"; class_code "j"; tss_id "TSS31229";
chr11	Cufflinks	exon	18503177	18503416	.	-	.	gene_id "XLOC_034400"; transcript_id "5_00096894"; exon_number "2"; gene_name "uc009yhs.1"; oId "upf1_r4.5916.2"; nearest_ref "uc009yhs.1"; class_code "j"; tss_id "TSS31229";
chr11	Cufflinks	exon	18505417	18505619	.	-	.	gene_id "XLOC_034400"; transcript_id "5_00096894"; exon_number "3"; gene_name "uc009yhs.1"; oId "upf1_r4.5916.2"; nearest_ref "uc009yhs.1"; class_code "j"; tss_id "TSS31229";
chr11	Cufflinks	exon	18524033	18524124	.	-	.	gene_id "XLOC_034400"; transcript_id "5_00096894"; exon_number "4"; gene_name "uc009yhs.1"; oId "upf1_r4.5916.2"; nearest_ref "uc009yhs.1"; class_code "j"; tss_id "TSS31229";
chr11	Cufflinks	exon	18528404	18528470	.	-	.	gene_id "XLOC_034400"; transcript_id "5_00096894"; exon_number "5"; gene_name "uc009yhs.1"; oId "upf1_r4.5916.2"; nearest_ref "uc009yhs.1"; class_code "j"; tss_id "TSS31229";
chr11	Cufflinks	exon	18531089	18531212	.	-	.	gene_id "XLOC_034400"; transcript_id "5_00096894"; exon_number "6"; gene_name "uc009yhs.1"; oId "upf1_r4.5916.2"; nearest_ref "uc009yhs.1"; class_code "j"; tss_id "TSS31229";
chr11	Cufflinks	exon	18536225	18536388	.	-	.	gene_id "XLOC_034400"; transcript_id "5_00096894"; exon_number "7"; gene_name "uc009yhs.1"; oId "upf1_r4.5916.2"; nearest_ref "uc009yhs.1"; class_code "j"; tss_id "TSS31229";
chr11	Cufflinks	exon	18537646	18537711	.	-	.	gene_id "XLOC_034400"; transcript_id "5_00096894"; exon_number "8"; gene_name "uc009yhs.1"; oId "upf1_r4.5916.2"; nearest_ref "uc009yhs.1"; class_code "j"; tss_id "TSS31229";
chr11	Cufflinks	exon	18541066	18541150	.	-	.	gene_id "XLOC_034400"; transcript_id "5_00096894"; exon_number "9"; gene_name "uc009yhs.1"; oId "upf1_r4.5916.2"; nearest_ref "uc009yhs.1"; class_code "j"; tss_id "TSS31229";
chr11	Cufflinks	exon	18549113	18549151	.	-	.	gene_id "XLOC_034400"; transcript_id "5_00096894"; exon_number "10"; gene_name "uc009yhs.1"; oId "upf1_r4.5916.2"; nearest_ref "uc009yhs.1"; class_code "j"; tss_id "TSS31229";
chr11	hg19_knownGene	exon	18524033	18524124	.	-	.	gene_id "XLOC_034400"; transcript_id "5_00092127"; exon_number "1"; gene_name "uc009yhs.1"; oId "uc009yhs.1"; nearest_ref "uc009yhs.1"; class_code "="; tss_id "TSS31228";
chr11	hg19_knownGene	exon	18528404	18528470	.	-	.	gene_id "XLOC_034400"; transcript_id "5_00092127"; exon_number "2"; gene_name "uc009yhs.1"; oId "uc009yhs.1"; nearest_ref "uc009yhs.1"; class_code "="; tss_id "TSS31228";
chr11	hg19_knownGene	exon	18531089	18531212	.	-	.	gene_id "XLOC_034400"; transcript_id "5_00092127"; exon_number "3"; gene_name "uc009yhs.1"; oId "uc009yhs.1"; nearest_ref "uc009yhs.1"; class_code "="; tss_id "TSS31228";
chr11	hg19_knownGene	exon	18537646	18537711	.	-	.	gene_id "XLOC_034400"; transcript_id "5_00092127"; exon_number "4"; gene_name "uc009yhs.1"; oId "uc009yhs.1"; nearest_ref "uc009yhs.1"; class_code "="; tss_id "TSS31228";
chr11	hg19_knownGene	exon	18548322	18548489	.	-	.	gene_id "XLOC_034400"; transcript_id "5_00092127"; exon_number "5"; gene_name "uc009yhs.1"; oId "uc009yhs.1"; nearest_ref "uc009yhs.1"; class_code "="; tss_id "TSS31228";
chr11	hg19_knownGene	exon	18524033	18524124	.	-	.	gene_id "XLOC_034400"; transcript_id "5_00092126"; exon_number "1"; gene_name "uc001mos.1"; oId "uc001mos.1"; nearest_ref "uc001mos.1"; class_code "="; tss_id "TSS31228"; p_id "P31190";
chr11	hg19_knownGene	exon	18528404	18528470	.	-	.	gene_id "XLOC_034400"; transcript_id "5_00092126"; exon_number "2"; gene_name "uc001mos.1"; oId "uc001mos.1"; nearest_ref "uc001mos.1"; class_code "="; tss_id "TSS31228"; p_id "P31190";
chr11	hg19_knownGene	exon	18531089	18531212	.	-	.	gene_id "XLOC_034400"; transcript_id "5_00092126"; exon_number "3"; gene_name "uc001mos.1"; oId "uc001mos.1"; nearest_ref "uc001mos.1"; class_code "="; tss_id "TSS31228"; p_id "P31190";
chr11	hg19_knownGene	exon	18536225	18536388	.	-	.	gene_id "XLOC_034400"; transcript_id "5_00092126"; exon_number "4"; gene_name "uc001mos.1"; oId "uc001mos.1"; nearest_ref "uc001mos.1"; class_code "="; tss_id "TSS31228"; p_id "P31190";
chr11	hg19_knownGene	exon	18537646	18537711	.	-	.	gene_id "XLOC_034400"; transcript_id "5_00092126"; exon_number "5"; gene_name "uc001mos.1"; oId "uc001mos.1"; nearest_ref "uc001mos.1"; class_code "="; tss_id "TSS31228"; p_id "P31190";
chr11	hg19_knownGene	exon	18548322	18548489	.	-	.	gene_id "XLOC_034400"; transcript_id "5_00092126"; exon_number "6"; gene_name "uc001mos.1"; oId "uc001mos.1"; nearest_ref "uc001mos.1"; class_code "="; tss_id "TSS31228"; p_id "P31190";
chr11	Cufflinks	exon	18511892	18512134	.	-	.	gene_id "XLOC_034401"; transcript_id "5_00092125"; exon_number "1"; gene_name "uc001mor.2"; oId "SC3.3350.1"; nearest_ref "uc001mor.2"; class_code "i";
chr11	Cufflinks	exon	18551157	18554034	.	-	.	gene_id "XLOC_034402"; transcript_id "5_00095698"; exon_number "1"; gene_name "uc010rdh.1"; oId "upf3.3419.2"; nearest_ref "uc010rdh.1"; class_code "j"; tss_id "TSS31230";
chr11	Cufflinks	exon	18555877	18556000	.	-	.	gene_id "XLOC_034402"; transcript_id "5_00095698"; exon_number "2"; gene_name "uc010rdh.1"; oId "upf3.3419.2"; nearest_ref "uc010rdh.1"; class_code "j"; tss_id "TSS31230";
chr11	Cufflinks	exon	18566170	18566343	.	-	.	gene_id "XLOC_034402"; transcript_id "5_00095698"; exon_number "3"; gene_name "uc010rdh.1"; oId "upf3.3419.2"; nearest_ref "uc010rdh.1"; class_code "j"; tss_id "TSS31230";
chr11	Cufflinks	exon	18568427	18568571	.	-	.	gene_id "XLOC_034402"; transcript_id "5_00095698"; exon_number "4"; gene_name "uc010rdh.1"; oId "upf3.3419.2"; nearest_ref "uc010rdh.1"; class_code "j"; tss_id "TSS31230";
chr11	Cufflinks	exon	18579775	18579877	.	-	.	gene_id "XLOC_034402"; transcript_id "5_00095698"; exon_number "5"; gene_name "uc010rdh.1"; oId "upf3.3419.2"; nearest_ref "uc010rdh.1"; class_code "j"; tss_id "TSS31230";
chr11	Cufflinks	exon	18586439	18586557	.	-	.	gene_id "XLOC_034402"; transcript_id "5_00095698"; exon_number "6"; gene_name "uc010rdh.1"; oId "upf3.3419.2"; nearest_ref "uc010rdh.1"; class_code "j"; tss_id "TSS31230";
chr11	Cufflinks	exon	18587894	18588029	.	-	.	gene_id "XLOC_034402"; transcript_id "5_00095698"; exon_number "7"; gene_name "uc010rdh.1"; oId "upf3.3419.2"; nearest_ref "uc010rdh.1"; class_code "j"; tss_id "TSS31230";
chr11	Cufflinks	exon	18596894	18596959	.	-	.	gene_id "XLOC_034402"; transcript_id "5_00095698"; exon_number "8"; gene_name "uc010rdh.1"; oId "upf3.3419.2"; nearest_ref "uc010rdh.1"; class_code "j"; tss_id "TSS31230";
chr11	Cufflinks	exon	18610160	18610281	.	-	.	gene_id "XLOC_034402"; transcript_id "5_00095698"; exon_number "9"; gene_name "uc010rdh.1"; oId "upf3.3419.2"; nearest_ref "uc010rdh.1"; class_code "j"; tss_id "TSS31230";
chr11	Cufflinks	exon	18551157	18554034	.	-	.	gene_id "XLOC_034402"; transcript_id "5_00096895"; exon_number "1"; gene_name "uc010rdh.1"; oId "upf1_r4.5903.3"; nearest_ref "uc010rdh.1"; class_code "j"; tss_id "TSS31230";
chr11	Cufflinks	exon	18555877	18556000	.	-	.	gene_id "XLOC_034402"; transcript_id "5_00096895"; exon_number "2"; gene_name "uc010rdh.1"; oId "upf1_r4.5903.3"; nearest_ref "uc010rdh.1"; class_code "j"; tss_id "TSS31230";
chr11	Cufflinks	exon	18566170	18566343	.	-	.	gene_id "XLOC_034402"; transcript_id "5_00096895"; exon_number "3"; gene_name "uc010rdh.1"; oId "upf1_r4.5903.3"; nearest_ref "uc010rdh.1"; class_code "j"; tss_id "TSS31230";
chr11	Cufflinks	exon	18568427	18568571	.	-	.	gene_id "XLOC_034402"; transcript_id "5_00096895"; exon_number "4"; gene_name "uc010rdh.1"; oId "upf1_r4.5903.3"; nearest_ref "uc010rdh.1"; class_code "j"; tss_id "TSS31230";
chr11	Cufflinks	exon	18579775	18579877	.	-	.	gene_id "XLOC_034402"; transcript_id "5_00096895"; exon_number "5"; gene_name "uc010rdh.1"; oId "upf1_r4.5903.3"; nearest_ref "uc010rdh.1"; class_code "j"; tss_id "TSS31230";
chr11	Cufflinks	exon	18586439	18586557	.	-	.	gene_id "XLOC_034402"; transcript_id "5_00096895"; exon_number "6"; gene_name "uc010rdh.1"; oId "upf1_r4.5903.3"; nearest_ref "uc010rdh.1"; class_code "j"; tss_id "TSS31230";
chr11	Cufflinks	exon	18587894	18588029	.	-	.	gene_id "XLOC_034402"; transcript_id "5_00096895"; exon_number "7"; gene_name "uc010rdh.1"; oId "upf1_r4.5903.3"; nearest_ref "uc010rdh.1"; class_code "j"; tss_id "TSS31230";
chr11	Cufflinks	exon	18596894	18596959	.	-	.	gene_id "XLOC_034402"; transcript_id "5_00096895"; exon_number "8"; gene_name "uc010rdh.1"; oId "upf1_r4.5903.3"; nearest_ref "uc010rdh.1"; class_code "j"; tss_id "TSS31230";
chr11	Cufflinks	exon	18600271	18600355	.	-	.	gene_id "XLOC_034402"; transcript_id "5_00096895"; exon_number "9"; gene_name "uc010rdh.1"; oId "upf1_r4.5903.3"; nearest_ref "uc010rdh.1"; class_code "j"; tss_id "TSS31230";
chr11	Cufflinks	exon	18610160	18610294	.	-	.	gene_id "XLOC_034402"; transcript_id "5_00096895"; exon_number "10"; gene_name "uc010rdh.1"; oId "upf1_r4.5903.3"; nearest_ref "uc010rdh.1"; class_code "j"; tss_id "TSS31230";
chr11	Cufflinks	exon	18551157	18554034	.	-	.	gene_id "XLOC_034402"; transcript_id "5_00092129"; exon_number "1"; gene_name "uc001mou.2"; oId "upf1_r4.5903.2"; nearest_ref "uc001mou.2"; class_code "="; tss_id "TSS31230"; p_id "P31195";
chr11	Cufflinks	exon	18557953	18558016	.	-	.	gene_id "XLOC_034402"; transcript_id "5_00092129"; exon_number "2"; gene_name "uc001mou.2"; oId "upf1_r4.5903.2"; nearest_ref "uc001mou.2"; class_code "="; tss_id "TSS31230"; p_id "P31195";
chr11	Cufflinks	exon	18566170	18566343	.	-	.	gene_id "XLOC_034402"; transcript_id "5_00092129"; exon_number "3"; gene_name "uc001mou.2"; oId "upf1_r4.5903.2"; nearest_ref "uc001mou.2"; class_code "="; tss_id "TSS31230"; p_id "P31195";
chr11	Cufflinks	exon	18568427	18568597	.	-	.	gene_id "XLOC_034402"; transcript_id "5_00092129"; exon_number "4"; gene_name "uc001mou.2"; oId "upf1_r4.5903.2"; nearest_ref "uc001mou.2"; class_code "="; tss_id "TSS31230"; p_id "P31195";
chr11	Cufflinks	exon	18579775	18579877	.	-	.	gene_id "XLOC_034402"; transcript_id "5_00092129"; exon_number "5"; gene_name "uc001mou.2"; oId "upf1_r4.5903.2"; nearest_ref "uc001mou.2"; class_code "="; tss_id "TSS31230"; p_id "P31195";
chr11	Cufflinks	exon	18586439	18586557	.	-	.	gene_id "XLOC_034402"; transcript_id "5_00092129"; exon_number "6"; gene_name "uc001mou.2"; oId "upf1_r4.5903.2"; nearest_ref "uc001mou.2"; class_code "="; tss_id "TSS31230"; p_id "P31195";
chr11	Cufflinks	exon	18587894	18588029	.	-	.	gene_id "XLOC_034402"; transcript_id "5_00092129"; exon_number "7"; gene_name "uc001mou.2"; oId "upf1_r4.5903.2"; nearest_ref "uc001mou.2"; class_code "="; tss_id "TSS31230"; p_id "P31195";
chr11	Cufflinks	exon	18591761	18591924	.	-	.	gene_id "XLOC_034402"; transcript_id "5_00092129"; exon_number "8"; gene_name "uc001mou.2"; oId "upf1_r4.5903.2"; nearest_ref "uc001mou.2"; class_code "="; tss_id "TSS31230"; p_id "P31195";
chr11	Cufflinks	exon	18596894	18596959	.	-	.	gene_id "XLOC_034402"; transcript_id "5_00092129"; exon_number "9"; gene_name "uc001mou.2"; oId "upf1_r4.5903.2"; nearest_ref "uc001mou.2"; class_code "="; tss_id "TSS31230"; p_id "P31195";
chr11	Cufflinks	exon	18600271	18600355	.	-	.	gene_id "XLOC_034402"; transcript_id "5_00092129"; exon_number "10"; gene_name "uc001mou.2"; oId "upf1_r4.5903.2"; nearest_ref "uc001mou.2"; class_code "="; tss_id "TSS31230"; p_id "P31195";
chr11	Cufflinks	exon	18610160	18610294	.	-	.	gene_id "XLOC_034402"; transcript_id "5_00092129"; exon_number "11"; gene_name "uc001mou.2"; oId "upf1_r4.5903.2"; nearest_ref "uc001mou.2"; class_code "="; tss_id "TSS31230"; p_id "P31195";
chr11	Cufflinks	exon	18551157	18554034	.	-	.	gene_id "XLOC_034402"; transcript_id "5_00092128"; exon_number "1"; gene_name "uc001mot.2"; oId "upf1_r4.5903.1"; nearest_ref "uc001mot.2"; class_code "="; tss_id "TSS31230"; p_id "P31194";
chr11	Cufflinks	exon	18555877	18556000	.	-	.	gene_id "XLOC_034402"; transcript_id "5_00092128"; exon_number "2"; gene_name "uc001mot.2"; oId "upf1_r4.5903.1"; nearest_ref "uc001mot.2"; class_code "="; tss_id "TSS31230"; p_id "P31194";
chr11	Cufflinks	exon	18557953	18558016	.	-	.	gene_id "XLOC_034402"; transcript_id "5_00092128"; exon_number "3"; gene_name "uc001mot.2"; oId "upf1_r4.5903.1"; nearest_ref "uc001mot.2"; class_code "="; tss_id "TSS31230"; p_id "P31194";
chr11	Cufflinks	exon	18566170	18566343	.	-	.	gene_id "XLOC_034402"; transcript_id "5_00092128"; exon_number "4"; gene_name "uc001mot.2"; oId "upf1_r4.5903.1"; nearest_ref "uc001mot.2"; class_code "="; tss_id "TSS31230"; p_id "P31194";
chr11	Cufflinks	exon	18568427	18568597	.	-	.	gene_id "XLOC_034402"; transcript_id "5_00092128"; exon_number "5"; gene_name "uc001mot.2"; oId "upf1_r4.5903.1"; nearest_ref "uc001mot.2"; class_code "="; tss_id "TSS31230"; p_id "P31194";
chr11	Cufflinks	exon	18579775	18579877	.	-	.	gene_id "XLOC_034402"; transcript_id "5_00092128"; exon_number "6"; gene_name "uc001mot.2"; oId "upf1_r4.5903.1"; nearest_ref "uc001mot.2"; class_code "="; tss_id "TSS31230"; p_id "P31194";
chr11	Cufflinks	exon	18586439	18586557	.	-	.	gene_id "XLOC_034402"; transcript_id "5_00092128"; exon_number "7"; gene_name "uc001mot.2"; oId "upf1_r4.5903.1"; nearest_ref "uc001mot.2"; class_code "="; tss_id "TSS31230"; p_id "P31194";
chr11	Cufflinks	exon	18587894	18588029	.	-	.	gene_id "XLOC_034402"; transcript_id "5_00092128"; exon_number "8"; gene_name "uc001mot.2"; oId "upf1_r4.5903.1"; nearest_ref "uc001mot.2"; class_code "="; tss_id "TSS31230"; p_id "P31194";
chr11	Cufflinks	exon	18591761	18591924	.	-	.	gene_id "XLOC_034402"; transcript_id "5_00092128"; exon_number "9"; gene_name "uc001mot.2"; oId "upf1_r4.5903.1"; nearest_ref "uc001mot.2"; class_code "="; tss_id "TSS31230"; p_id "P31194";
chr11	Cufflinks	exon	18596894	18596959	.	-	.	gene_id "XLOC_034402"; transcript_id "5_00092128"; exon_number "10"; gene_name "uc001mot.2"; oId "upf1_r4.5903.1"; nearest_ref "uc001mot.2"; class_code "="; tss_id "TSS31230"; p_id "P31194";
chr11	Cufflinks	exon	18600271	18600355	.	-	.	gene_id "XLOC_034402"; transcript_id "5_00092128"; exon_number "11"; gene_name "uc001mot.2"; oId "upf1_r4.5903.1"; nearest_ref "uc001mot.2"; class_code "="; tss_id "TSS31230"; p_id "P31194";
chr11	Cufflinks	exon	18610160	18610294	.	-	.	gene_id "XLOC_034402"; transcript_id "5_00092128"; exon_number "12"; gene_name "uc001mot.2"; oId "upf1_r4.5903.1"; nearest_ref "uc001mot.2"; class_code "="; tss_id "TSS31230"; p_id "P31194";
chr11	hg19_knownGene	exon	18553245	18554034	.	-	.	gene_id "XLOC_034402"; transcript_id "5_00092133"; exon_number "1"; gene_name "uc010rdg.1"; oId "uc010rdg.1"; nearest_ref "uc010rdg.1"; class_code "="; tss_id "TSS31230"; p_id "P31192";
chr11	hg19_knownGene	exon	18555877	18556000	.	-	.	gene_id "XLOC_034402"; transcript_id "5_00092133"; exon_number "2"; gene_name "uc010rdg.1"; oId "uc010rdg.1"; nearest_ref "uc010rdg.1"; class_code "="; tss_id "TSS31230"; p_id "P31192";
chr11	hg19_knownGene	exon	18557953	18558016	.	-	.	gene_id "XLOC_034402"; transcript_id "5_00092133"; exon_number "3"; gene_name "uc010rdg.1"; oId "uc010rdg.1"; nearest_ref "uc010rdg.1"; class_code "="; tss_id "TSS31230"; p_id "P31192";
chr11	hg19_knownGene	exon	18566170	18566343	.	-	.	gene_id "XLOC_034402"; transcript_id "5_00092133"; exon_number "4"; gene_name "uc010rdg.1"; oId "uc010rdg.1"; nearest_ref "uc010rdg.1"; class_code "="; tss_id "TSS31230"; p_id "P31192";
chr11	hg19_knownGene	exon	18568427	18568597	.	-	.	gene_id "XLOC_034402"; transcript_id "5_00092133"; exon_number "5"; gene_name "uc010rdg.1"; oId "uc010rdg.1"; nearest_ref "uc010rdg.1"; class_code "="; tss_id "TSS31230"; p_id "P31192";
chr11	hg19_knownGene	exon	18579775	18579877	.	-	.	gene_id "XLOC_034402"; transcript_id "5_00092133"; exon_number "6"; gene_name "uc010rdg.1"; oId "uc010rdg.1"; nearest_ref "uc010rdg.1"; class_code "="; tss_id "TSS31230"; p_id "P31192";
chr11	hg19_knownGene	exon	18586439	18586557	.	-	.	gene_id "XLOC_034402"; transcript_id "5_00092133"; exon_number "7"; gene_name "uc010rdg.1"; oId "uc010rdg.1"; nearest_ref "uc010rdg.1"; class_code "="; tss_id "TSS31230"; p_id "P31192";
chr11	hg19_knownGene	exon	18587894	18588029	.	-	.	gene_id "XLOC_034402"; transcript_id "5_00092133"; exon_number "8"; gene_name "uc010rdg.1"; oId "uc010rdg.1"; nearest_ref "uc010rdg.1"; class_code "="; tss_id "TSS31230"; p_id "P31192";
chr11	hg19_knownGene	exon	18596894	18596959	.	-	.	gene_id "XLOC_034402"; transcript_id "5_00092133"; exon_number "9"; gene_name "uc010rdg.1"; oId "uc010rdg.1"; nearest_ref "uc010rdg.1"; class_code "="; tss_id "TSS31230"; p_id "P31192";
chr11	hg19_knownGene	exon	18610160	18610281	.	-	.	gene_id "XLOC_034402"; transcript_id "5_00092133"; exon_number "10"; gene_name "uc010rdg.1"; oId "uc010rdg.1"; nearest_ref "uc010rdg.1"; class_code "="; tss_id "TSS31230"; p_id "P31192";
chr11	hg19_knownGene	exon	18553245	18554034	.	-	.	gene_id "XLOC_034402"; transcript_id "5_00092132"; exon_number "1"; gene_name "uc010rdf.1"; oId "uc010rdf.1"; nearest_ref "uc010rdf.1"; class_code "="; tss_id "TSS31230"; p_id "P31196";
chr11	hg19_knownGene	exon	18555877	18556000	.	-	.	gene_id "XLOC_034402"; transcript_id "5_00092132"; exon_number "2"; gene_name "uc010rdf.1"; oId "uc010rdf.1"; nearest_ref "uc010rdf.1"; class_code "="; tss_id "TSS31230"; p_id "P31196";
chr11	hg19_knownGene	exon	18557953	18558016	.	-	.	gene_id "XLOC_034402"; transcript_id "5_00092132"; exon_number "3"; gene_name "uc010rdf.1"; oId "uc010rdf.1"; nearest_ref "uc010rdf.1"; class_code "="; tss_id "TSS31230"; p_id "P31196";
chr11	hg19_knownGene	exon	18566170	18566343	.	-	.	gene_id "XLOC_034402"; transcript_id "5_00092132"; exon_number "4"; gene_name "uc010rdf.1"; oId "uc010rdf.1"; nearest_ref "uc010rdf.1"; class_code "="; tss_id "TSS31230"; p_id "P31196";
chr11	hg19_knownGene	exon	18568427	18568597	.	-	.	gene_id "XLOC_034402"; transcript_id "5_00092132"; exon_number "5"; gene_name "uc010rdf.1"; oId "uc010rdf.1"; nearest_ref "uc010rdf.1"; class_code "="; tss_id "TSS31230"; p_id "P31196";
chr11	hg19_knownGene	exon	18579775	18579877	.	-	.	gene_id "XLOC_034402"; transcript_id "5_00092132"; exon_number "6"; gene_name "uc010rdf.1"; oId "uc010rdf.1"; nearest_ref "uc010rdf.1"; class_code "="; tss_id "TSS31230"; p_id "P31196";
chr11	hg19_knownGene	exon	18586439	18586557	.	-	.	gene_id "XLOC_034402"; transcript_id "5_00092132"; exon_number "7"; gene_name "uc010rdf.1"; oId "uc010rdf.1"; nearest_ref "uc010rdf.1"; class_code "="; tss_id "TSS31230"; p_id "P31196";
chr11	hg19_knownGene	exon	18587894	18588029	.	-	.	gene_id "XLOC_034402"; transcript_id "5_00092132"; exon_number "8"; gene_name "uc010rdf.1"; oId "uc010rdf.1"; nearest_ref "uc010rdf.1"; class_code "="; tss_id "TSS31230"; p_id "P31196";
chr11	hg19_knownGene	exon	18591761	18591924	.	-	.	gene_id "XLOC_034402"; transcript_id "5_00092132"; exon_number "9"; gene_name "uc010rdf.1"; oId "uc010rdf.1"; nearest_ref "uc010rdf.1"; class_code "="; tss_id "TSS31230"; p_id "P31196";
chr11	hg19_knownGene	exon	18600271	18600355	.	-	.	gene_id "XLOC_034402"; transcript_id "5_00092132"; exon_number "10"; gene_name "uc010rdf.1"; oId "uc010rdf.1"; nearest_ref "uc010rdf.1"; class_code "="; tss_id "TSS31230"; p_id "P31196";
chr11	hg19_knownGene	exon	18610160	18610281	.	-	.	gene_id "XLOC_034402"; transcript_id "5_00092132"; exon_number "11"; gene_name "uc010rdf.1"; oId "uc010rdf.1"; nearest_ref "uc010rdf.1"; class_code "="; tss_id "TSS31230"; p_id "P31196";
chr11	hg19_knownGene	exon	18553245	18554034	.	-	.	gene_id "XLOC_034402"; transcript_id "5_00092131"; exon_number "1"; gene_name "uc010rde.1"; oId "uc010rde.1"; nearest_ref "uc010rde.1"; class_code "="; tss_id "TSS31230"; p_id "P31192";
chr11	hg19_knownGene	exon	18555877	18556000	.	-	.	gene_id "XLOC_034402"; transcript_id "5_00092131"; exon_number "2"; gene_name "uc010rde.1"; oId "uc010rde.1"; nearest_ref "uc010rde.1"; class_code "="; tss_id "TSS31230"; p_id "P31192";
chr11	hg19_knownGene	exon	18557953	18558016	.	-	.	gene_id "XLOC_034402"; transcript_id "5_00092131"; exon_number "3"; gene_name "uc010rde.1"; oId "uc010rde.1"; nearest_ref "uc010rde.1"; class_code "="; tss_id "TSS31230"; p_id "P31192";
chr11	hg19_knownGene	exon	18566170	18566343	.	-	.	gene_id "XLOC_034402"; transcript_id "5_00092131"; exon_number "4"; gene_name "uc010rde.1"; oId "uc010rde.1"; nearest_ref "uc010rde.1"; class_code "="; tss_id "TSS31230"; p_id "P31192";
chr11	hg19_knownGene	exon	18568427	18568597	.	-	.	gene_id "XLOC_034402"; transcript_id "5_00092131"; exon_number "5"; gene_name "uc010rde.1"; oId "uc010rde.1"; nearest_ref "uc010rde.1"; class_code "="; tss_id "TSS31230"; p_id "P31192";
chr11	hg19_knownGene	exon	18579775	18579877	.	-	.	gene_id "XLOC_034402"; transcript_id "5_00092131"; exon_number "6"; gene_name "uc010rde.1"; oId "uc010rde.1"; nearest_ref "uc010rde.1"; class_code "="; tss_id "TSS31230"; p_id "P31192";
chr11	hg19_knownGene	exon	18586439	18586557	.	-	.	gene_id "XLOC_034402"; transcript_id "5_00092131"; exon_number "7"; gene_name "uc010rde.1"; oId "uc010rde.1"; nearest_ref "uc010rde.1"; class_code "="; tss_id "TSS31230"; p_id "P31192";
chr11	hg19_knownGene	exon	18587894	18588029	.	-	.	gene_id "XLOC_034402"; transcript_id "5_00092131"; exon_number "8"; gene_name "uc010rde.1"; oId "uc010rde.1"; nearest_ref "uc010rde.1"; class_code "="; tss_id "TSS31230"; p_id "P31192";
chr11	hg19_knownGene	exon	18596894	18596959	.	-	.	gene_id "XLOC_034402"; transcript_id "5_00092131"; exon_number "9"; gene_name "uc010rde.1"; oId "uc010rde.1"; nearest_ref "uc010rde.1"; class_code "="; tss_id "TSS31230"; p_id "P31192";
chr11	hg19_knownGene	exon	18600271	18600355	.	-	.	gene_id "XLOC_034402"; transcript_id "5_00092131"; exon_number "10"; gene_name "uc010rde.1"; oId "uc010rde.1"; nearest_ref "uc010rde.1"; class_code "="; tss_id "TSS31230"; p_id "P31192";
chr11	hg19_knownGene	exon	18610160	18610281	.	-	.	gene_id "XLOC_034402"; transcript_id "5_00092131"; exon_number "11"; gene_name "uc010rde.1"; oId "uc010rde.1"; nearest_ref "uc010rde.1"; class_code "="; tss_id "TSS31230"; p_id "P31192";
chr11	hg19_knownGene	exon	18553245	18554034	.	-	.	gene_id "XLOC_034402"; transcript_id "5_00092130"; exon_number "1"; gene_name "uc001mov.2"; oId "uc001mov.2"; nearest_ref "uc001mov.2"; class_code "="; tss_id "TSS31230"; p_id "P31193";
chr11	hg19_knownGene	exon	18557953	18558016	.	-	.	gene_id "XLOC_034402"; transcript_id "5_00092130"; exon_number "2"; gene_name "uc001mov.2"; oId "uc001mov.2"; nearest_ref "uc001mov.2"; class_code "="; tss_id "TSS31230"; p_id "P31193";
chr11	hg19_knownGene	exon	18566170	18566343	.	-	.	gene_id "XLOC_034402"; transcript_id "5_00092130"; exon_number "3"; gene_name "uc001mov.2"; oId "uc001mov.2"; nearest_ref "uc001mov.2"; class_code "="; tss_id "TSS31230"; p_id "P31193";
chr11	hg19_knownGene	exon	18568427	18568597	.	-	.	gene_id "XLOC_034402"; transcript_id "5_00092130"; exon_number "4"; gene_name "uc001mov.2"; oId "uc001mov.2"; nearest_ref "uc001mov.2"; class_code "="; tss_id "TSS31230"; p_id "P31193";
chr11	hg19_knownGene	exon	18579775	18579877	.	-	.	gene_id "XLOC_034402"; transcript_id "5_00092130"; exon_number "5"; gene_name "uc001mov.2"; oId "uc001mov.2"; nearest_ref "uc001mov.2"; class_code "="; tss_id "TSS31230"; p_id "P31193";
chr11	hg19_knownGene	exon	18586439	18586557	.	-	.	gene_id "XLOC_034402"; transcript_id "5_00092130"; exon_number "6"; gene_name "uc001mov.2"; oId "uc001mov.2"; nearest_ref "uc001mov.2"; class_code "="; tss_id "TSS31230"; p_id "P31193";
chr11	hg19_knownGene	exon	18587894	18588029	.	-	.	gene_id "XLOC_034402"; transcript_id "5_00092130"; exon_number "7"; gene_name "uc001mov.2"; oId "uc001mov.2"; nearest_ref "uc001mov.2"; class_code "="; tss_id "TSS31230"; p_id "P31193";
chr11	hg19_knownGene	exon	18591761	18591924	.	-	.	gene_id "XLOC_034402"; transcript_id "5_00092130"; exon_number "8"; gene_name "uc001mov.2"; oId "uc001mov.2"; nearest_ref "uc001mov.2"; class_code "="; tss_id "TSS31230"; p_id "P31193";
chr11	hg19_knownGene	exon	18600271	18600355	.	-	.	gene_id "XLOC_034402"; transcript_id "5_00092130"; exon_number "9"; gene_name "uc001mov.2"; oId "uc001mov.2"; nearest_ref "uc001mov.2"; class_code "="; tss_id "TSS31230"; p_id "P31193";
chr11	hg19_knownGene	exon	18610160	18610281	.	-	.	gene_id "XLOC_034402"; transcript_id "5_00092130"; exon_number "10"; gene_name "uc001mov.2"; oId "uc001mov.2"; nearest_ref "uc001mov.2"; class_code "="; tss_id "TSS31230"; p_id "P31193";
chr11	hg19_knownGene	exon	18585197	18585548	.	-	.	gene_id "XLOC_034402"; transcript_id "5_00092134"; exon_number "1"; gene_name "uc010rdh.1"; oId "uc010rdh.1"; nearest_ref "uc010rdh.1"; class_code "="; tss_id "TSS31230"; p_id "P31197";
chr11	hg19_knownGene	exon	18586439	18586557	.	-	.	gene_id "XLOC_034402"; transcript_id "5_00092134"; exon_number "2"; gene_name "uc010rdh.1"; oId "uc010rdh.1"; nearest_ref "uc010rdh.1"; class_code "="; tss_id "TSS31230"; p_id "P31197";
chr11	hg19_knownGene	exon	18587894	18588029	.	-	.	gene_id "XLOC_034402"; transcript_id "5_00092134"; exon_number "3"; gene_name "uc010rdh.1"; oId "uc010rdh.1"; nearest_ref "uc010rdh.1"; class_code "="; tss_id "TSS31230"; p_id "P31197";
chr11	hg19_knownGene	exon	18591761	18591924	.	-	.	gene_id "XLOC_034402"; transcript_id "5_00092134"; exon_number "4"; gene_name "uc010rdh.1"; oId "uc010rdh.1"; nearest_ref "uc010rdh.1"; class_code "="; tss_id "TSS31230"; p_id "P31197";
chr11	hg19_knownGene	exon	18596894	18596959	.	-	.	gene_id "XLOC_034402"; transcript_id "5_00092134"; exon_number "5"; gene_name "uc010rdh.1"; oId "uc010rdh.1"; nearest_ref "uc010rdh.1"; class_code "="; tss_id "TSS31230"; p_id "P31197";
chr11	hg19_knownGene	exon	18600271	18600355	.	-	.	gene_id "XLOC_034402"; transcript_id "5_00092134"; exon_number "6"; gene_name "uc010rdh.1"; oId "uc010rdh.1"; nearest_ref "uc010rdh.1"; class_code "="; tss_id "TSS31230"; p_id "P31197";
chr11	hg19_knownGene	exon	18610160	18610281	.	-	.	gene_id "XLOC_034402"; transcript_id "5_00092134"; exon_number "7"; gene_name "uc010rdh.1"; oId "uc010rdh.1"; nearest_ref "uc010rdh.1"; class_code "="; tss_id "TSS31230"; p_id "P31197";
chr11	Cufflinks	exon	18627949	18631501	.	-	.	gene_id "XLOC_034403"; transcript_id "5_00092135"; exon_number "1"; gene_name "uc001moy.2"; oId "uc001moy.2_ext"; nearest_ref "uc001moy.2"; class_code "="; tss_id "TSS31231"; p_id "P31199";
chr11	Cufflinks	exon	18633024	18633101	.	-	.	gene_id "XLOC_034403"; transcript_id "5_00092135"; exon_number "2"; gene_name "uc001moy.2"; oId "uc001moy.2_ext"; nearest_ref "uc001moy.2"; class_code "="; tss_id "TSS31231"; p_id "P31199";
chr11	Cufflinks	exon	18633861	18634035	.	-	.	gene_id "XLOC_034403"; transcript_id "5_00092135"; exon_number "3"; gene_name "uc001moy.2"; oId "uc001moy.2_ext"; nearest_ref "uc001moy.2"; class_code "="; tss_id "TSS31231"; p_id "P31199";
chr11	Cufflinks	exon	18636110	18637645	.	-	.	gene_id "XLOC_034403"; transcript_id "5_00092135"; exon_number "4"; gene_name "uc001moy.2"; oId "uc001moy.2_ext"; nearest_ref "uc001moy.2"; class_code "="; tss_id "TSS31231"; p_id "P31199";
chr11	Cufflinks	exon	18638422	18638536	.	-	.	gene_id "XLOC_034403"; transcript_id "5_00092135"; exon_number "5"; gene_name "uc001moy.2"; oId "uc001moy.2_ext"; nearest_ref "uc001moy.2"; class_code "="; tss_id "TSS31231"; p_id "P31199";
chr11	Cufflinks	exon	18655745	18656195	.	-	.	gene_id "XLOC_034403"; transcript_id "5_00092135"; exon_number "6"; gene_name "uc001moy.2"; oId "uc001moy.2_ext"; nearest_ref "uc001moy.2"; class_code "="; tss_id "TSS31231"; p_id "P31199";
chr11	hg19_knownGene	exon	18633712	18634035	.	-	.	gene_id "XLOC_034403"; transcript_id "5_00092136"; exon_number "1"; gene_name "uc010rdi.1"; oId "uc010rdi.1"; nearest_ref "uc010rdi.1"; class_code "="; tss_id "TSS31232"; p_id "P31198";
chr11	hg19_knownGene	exon	18636110	18637645	.	-	.	gene_id "XLOC_034403"; transcript_id "5_00092136"; exon_number "2"; gene_name "uc010rdi.1"; oId "uc010rdi.1"; nearest_ref "uc010rdi.1"; class_code "="; tss_id "TSS31232"; p_id "P31198";
chr11	hg19_knownGene	exon	18638422	18638536	.	-	.	gene_id "XLOC_034403"; transcript_id "5_00092136"; exon_number "3"; gene_name "uc010rdi.1"; oId "uc010rdi.1"; nearest_ref "uc010rdi.1"; class_code "="; tss_id "TSS31232"; p_id "P31198";
chr11	hg19_knownGene	exon	18655745	18656020	.	-	.	gene_id "XLOC_034403"; transcript_id "5_00092136"; exon_number "4"; gene_name "uc010rdi.1"; oId "uc010rdi.1"; nearest_ref "uc010rdi.1"; class_code "="; tss_id "TSS31232"; p_id "P31198";
chr11	hg19_knownGene	exon	18725852	18726085	.	-	.	gene_id "XLOC_034404"; transcript_id "5_00092138"; exon_number "1"; gene_name "uc009yht.2"; oId "uc009yht.2"; nearest_ref "uc009yht.2"; class_code "="; tss_id "TSS31233"; p_id "P31200";
chr11	hg19_knownGene	exon	18727364	18727693	.	-	.	gene_id "XLOC_034404"; transcript_id "5_00092138"; exon_number "2"; gene_name "uc009yht.2"; oId "uc009yht.2"; nearest_ref "uc009yht.2"; class_code "="; tss_id "TSS31233"; p_id "P31200";
chr11	hg19_knownGene	exon	18728461	18728760	.	-	.	gene_id "XLOC_034404"; transcript_id "5_00092138"; exon_number "3"; gene_name "uc009yht.2"; oId "uc009yht.2"; nearest_ref "uc009yht.2"; class_code "="; tss_id "TSS31233"; p_id "P31200";
chr11	hg19_knownGene	exon	18729351	18729543	.	-	.	gene_id "XLOC_034404"; transcript_id "5_00092138"; exon_number "4"; gene_name "uc009yht.2"; oId "uc009yht.2"; nearest_ref "uc009yht.2"; class_code "="; tss_id "TSS31233"; p_id "P31200";
chr11	hg19_knownGene	exon	18729754	18729842	.	-	.	gene_id "XLOC_034404"; transcript_id "5_00092138"; exon_number "5"; gene_name "uc009yht.2"; oId "uc009yht.2"; nearest_ref "uc009yht.2"; class_code "="; tss_id "TSS31233"; p_id "P31200";
chr11	hg19_knownGene	exon	18730934	18731230	.	-	.	gene_id "XLOC_034404"; transcript_id "5_00092138"; exon_number "6"; gene_name "uc009yht.2"; oId "uc009yht.2"; nearest_ref "uc009yht.2"; class_code "="; tss_id "TSS31233"; p_id "P31200";
chr11	hg19_knownGene	exon	18731874	18732002	.	-	.	gene_id "XLOC_034404"; transcript_id "5_00092138"; exon_number "7"; gene_name "uc009yht.2"; oId "uc009yht.2"; nearest_ref "uc009yht.2"; class_code "="; tss_id "TSS31233"; p_id "P31200";
chr11	hg19_knownGene	exon	18732202	18732375	.	-	.	gene_id "XLOC_034404"; transcript_id "5_00092138"; exon_number "8"; gene_name "uc009yht.2"; oId "uc009yht.2"; nearest_ref "uc009yht.2"; class_code "="; tss_id "TSS31233"; p_id "P31200";
chr11	hg19_knownGene	exon	18733629	18733931	.	-	.	gene_id "XLOC_034404"; transcript_id "5_00092138"; exon_number "9"; gene_name "uc009yht.2"; oId "uc009yht.2"; nearest_ref "uc009yht.2"; class_code "="; tss_id "TSS31233"; p_id "P31200";
chr11	hg19_knownGene	exon	18735399	18735695	.	-	.	gene_id "XLOC_034404"; transcript_id "5_00092138"; exon_number "10"; gene_name "uc009yht.2"; oId "uc009yht.2"; nearest_ref "uc009yht.2"; class_code "="; tss_id "TSS31233"; p_id "P31200";
chr11	hg19_knownGene	exon	18735824	18735965	.	-	.	gene_id "XLOC_034404"; transcript_id "5_00092138"; exon_number "11"; gene_name "uc009yht.2"; oId "uc009yht.2"; nearest_ref "uc009yht.2"; class_code "="; tss_id "TSS31233"; p_id "P31200";
chr11	hg19_knownGene	exon	18736047	18736171	.	-	.	gene_id "XLOC_034404"; transcript_id "5_00092138"; exon_number "12"; gene_name "uc009yht.2"; oId "uc009yht.2"; nearest_ref "uc009yht.2"; class_code "="; tss_id "TSS31233"; p_id "P31200";
chr11	hg19_knownGene	exon	18736979	18737263	.	-	.	gene_id "XLOC_034404"; transcript_id "5_00092138"; exon_number "13"; gene_name "uc009yht.2"; oId "uc009yht.2"; nearest_ref "uc009yht.2"; class_code "="; tss_id "TSS31233"; p_id "P31200";
chr11	hg19_knownGene	exon	18738275	18738547	.	-	.	gene_id "XLOC_034404"; transcript_id "5_00092138"; exon_number "14"; gene_name "uc009yht.2"; oId "uc009yht.2"; nearest_ref "uc009yht.2"; class_code "="; tss_id "TSS31233"; p_id "P31200";
chr11	hg19_knownGene	exon	18739478	18739640	.	-	.	gene_id "XLOC_034404"; transcript_id "5_00092138"; exon_number "15"; gene_name "uc009yht.2"; oId "uc009yht.2"; nearest_ref "uc009yht.2"; class_code "="; tss_id "TSS31233"; p_id "P31200";
chr11	hg19_knownGene	exon	18740162	18740275	.	-	.	gene_id "XLOC_034404"; transcript_id "5_00092138"; exon_number "16"; gene_name "uc009yht.2"; oId "uc009yht.2"; nearest_ref "uc009yht.2"; class_code "="; tss_id "TSS31233"; p_id "P31200";
chr11	hg19_knownGene	exon	18741263	18741440	.	-	.	gene_id "XLOC_034404"; transcript_id "5_00092138"; exon_number "17"; gene_name "uc009yht.2"; oId "uc009yht.2"; nearest_ref "uc009yht.2"; class_code "="; tss_id "TSS31233"; p_id "P31200";
chr11	hg19_knownGene	exon	18741611	18741650	.	-	.	gene_id "XLOC_034404"; transcript_id "5_00092138"; exon_number "18"; gene_name "uc009yht.2"; oId "uc009yht.2"; nearest_ref "uc009yht.2"; class_code "="; tss_id "TSS31233"; p_id "P31200";
chr11	hg19_knownGene	exon	18741733	18741832	.	-	.	gene_id "XLOC_034404"; transcript_id "5_00092138"; exon_number "19"; gene_name "uc009yht.2"; oId "uc009yht.2"; nearest_ref "uc009yht.2"; class_code "="; tss_id "TSS31233"; p_id "P31200";
chr11	hg19_knownGene	exon	18743082	18743218	.	-	.	gene_id "XLOC_034404"; transcript_id "5_00092138"; exon_number "20"; gene_name "uc009yht.2"; oId "uc009yht.2"; nearest_ref "uc009yht.2"; class_code "="; tss_id "TSS31233"; p_id "P31200";
chr11	hg19_knownGene	exon	18743457	18743588	.	-	.	gene_id "XLOC_034404"; transcript_id "5_00092138"; exon_number "21"; gene_name "uc009yht.2"; oId "uc009yht.2"; nearest_ref "uc009yht.2"; class_code "="; tss_id "TSS31233"; p_id "P31200";
chr11	hg19_knownGene	exon	18745675	18745816	.	-	.	gene_id "XLOC_034404"; transcript_id "5_00092138"; exon_number "22"; gene_name "uc009yht.2"; oId "uc009yht.2"; nearest_ref "uc009yht.2"; class_code "="; tss_id "TSS31233"; p_id "P31200";
chr11	hg19_knownGene	exon	18747621	18747777	.	-	.	gene_id "XLOC_034404"; transcript_id "5_00092138"; exon_number "23"; gene_name "uc009yht.2"; oId "uc009yht.2"; nearest_ref "uc009yht.2"; class_code "="; tss_id "TSS31233"; p_id "P31200";
chr11	hg19_knownGene	exon	18725852	18726085	.	-	.	gene_id "XLOC_034404"; transcript_id "5_00092137"; exon_number "1"; gene_name "uc001mpa.2"; oId "uc001mpa.2"; nearest_ref "uc001mpa.2"; class_code "="; tss_id "TSS31233";
chr11	hg19_knownGene	exon	18727364	18727693	.	-	.	gene_id "XLOC_034404"; transcript_id "5_00092137"; exon_number "2"; gene_name "uc001mpa.2"; oId "uc001mpa.2"; nearest_ref "uc001mpa.2"; class_code "="; tss_id "TSS31233";
chr11	hg19_knownGene	exon	18728461	18728760	.	-	.	gene_id "XLOC_034404"; transcript_id "5_00092137"; exon_number "3"; gene_name "uc001mpa.2"; oId "uc001mpa.2"; nearest_ref "uc001mpa.2"; class_code "="; tss_id "TSS31233";
chr11	hg19_knownGene	exon	18729351	18729543	.	-	.	gene_id "XLOC_034404"; transcript_id "5_00092137"; exon_number "4"; gene_name "uc001mpa.2"; oId "uc001mpa.2"; nearest_ref "uc001mpa.2"; class_code "="; tss_id "TSS31233";
chr11	hg19_knownGene	exon	18730934	18731230	.	-	.	gene_id "XLOC_034404"; transcript_id "5_00092137"; exon_number "5"; gene_name "uc001mpa.2"; oId "uc001mpa.2"; nearest_ref "uc001mpa.2"; class_code "="; tss_id "TSS31233";
chr11	hg19_knownGene	exon	18731874	18732002	.	-	.	gene_id "XLOC_034404"; transcript_id "5_00092137"; exon_number "6"; gene_name "uc001mpa.2"; oId "uc001mpa.2"; nearest_ref "uc001mpa.2"; class_code "="; tss_id "TSS31233";
chr11	hg19_knownGene	exon	18732202	18732375	.	-	.	gene_id "XLOC_034404"; transcript_id "5_00092137"; exon_number "7"; gene_name "uc001mpa.2"; oId "uc001mpa.2"; nearest_ref "uc001mpa.2"; class_code "="; tss_id "TSS31233";
chr11	hg19_knownGene	exon	18735399	18735695	.	-	.	gene_id "XLOC_034404"; transcript_id "5_00092137"; exon_number "8"; gene_name "uc001mpa.2"; oId "uc001mpa.2"; nearest_ref "uc001mpa.2"; class_code "="; tss_id "TSS31233";
chr11	hg19_knownGene	exon	18735824	18735965	.	-	.	gene_id "XLOC_034404"; transcript_id "5_00092137"; exon_number "9"; gene_name "uc001mpa.2"; oId "uc001mpa.2"; nearest_ref "uc001mpa.2"; class_code "="; tss_id "TSS31233";
chr11	hg19_knownGene	exon	18736047	18736171	.	-	.	gene_id "XLOC_034404"; transcript_id "5_00092137"; exon_number "10"; gene_name "uc001mpa.2"; oId "uc001mpa.2"; nearest_ref "uc001mpa.2"; class_code "="; tss_id "TSS31233";
chr11	hg19_knownGene	exon	18736979	18737263	.	-	.	gene_id "XLOC_034404"; transcript_id "5_00092137"; exon_number "11"; gene_name "uc001mpa.2"; oId "uc001mpa.2"; nearest_ref "uc001mpa.2"; class_code "="; tss_id "TSS31233";
chr11	hg19_knownGene	exon	18738275	18738547	.	-	.	gene_id "XLOC_034404"; transcript_id "5_00092137"; exon_number "12"; gene_name "uc001mpa.2"; oId "uc001mpa.2"; nearest_ref "uc001mpa.2"; class_code "="; tss_id "TSS31233";
chr11	hg19_knownGene	exon	18739478	18739640	.	-	.	gene_id "XLOC_034404"; transcript_id "5_00092137"; exon_number "13"; gene_name "uc001mpa.2"; oId "uc001mpa.2"; nearest_ref "uc001mpa.2"; class_code "="; tss_id "TSS31233";
chr11	hg19_knownGene	exon	18740162	18740275	.	-	.	gene_id "XLOC_034404"; transcript_id "5_00092137"; exon_number "14"; gene_name "uc001mpa.2"; oId "uc001mpa.2"; nearest_ref "uc001mpa.2"; class_code "="; tss_id "TSS31233";
chr11	hg19_knownGene	exon	18741263	18741440	.	-	.	gene_id "XLOC_034404"; transcript_id "5_00092137"; exon_number "15"; gene_name "uc001mpa.2"; oId "uc001mpa.2"; nearest_ref "uc001mpa.2"; class_code "="; tss_id "TSS31233";
chr11	hg19_knownGene	exon	18741611	18741650	.	-	.	gene_id "XLOC_034404"; transcript_id "5_00092137"; exon_number "16"; gene_name "uc001mpa.2"; oId "uc001mpa.2"; nearest_ref "uc001mpa.2"; class_code "="; tss_id "TSS31233";
chr11	hg19_knownGene	exon	18741733	18741832	.	-	.	gene_id "XLOC_034404"; transcript_id "5_00092137"; exon_number "17"; gene_name "uc001mpa.2"; oId "uc001mpa.2"; nearest_ref "uc001mpa.2"; class_code "="; tss_id "TSS31233";
chr11	hg19_knownGene	exon	18743082	18743218	.	-	.	gene_id "XLOC_034404"; transcript_id "5_00092137"; exon_number "18"; gene_name "uc001mpa.2"; oId "uc001mpa.2"; nearest_ref "uc001mpa.2"; class_code "="; tss_id "TSS31233";
chr11	hg19_knownGene	exon	18743457	18743588	.	-	.	gene_id "XLOC_034404"; transcript_id "5_00092137"; exon_number "19"; gene_name "uc001mpa.2"; oId "uc001mpa.2"; nearest_ref "uc001mpa.2"; class_code "="; tss_id "TSS31233";
chr11	hg19_knownGene	exon	18745675	18745816	.	-	.	gene_id "XLOC_034404"; transcript_id "5_00092137"; exon_number "20"; gene_name "uc001mpa.2"; oId "uc001mpa.2"; nearest_ref "uc001mpa.2"; class_code "="; tss_id "TSS31233";
chr11	hg19_knownGene	exon	18747621	18747777	.	-	.	gene_id "XLOC_034404"; transcript_id "5_00092137"; exon_number "21"; gene_name "uc001mpa.2"; oId "uc001mpa.2"; nearest_ref "uc001mpa.2"; class_code "="; tss_id "TSS31233";
chr11	hg19_knownGene	exon	18749478	18750574	.	-	.	gene_id "XLOC_034405"; transcript_id "5_00092141"; exon_number "1"; gene_name "uc001mpd.2"; oId "uc001mpd.2"; nearest_ref "uc001mpd.2"; class_code "="; tss_id "TSS31234"; p_id "P31205";
chr11	hg19_knownGene	exon	18751000	18751113	.	-	.	gene_id "XLOC_034405"; transcript_id "5_00092141"; exon_number "2"; gene_name "uc001mpd.2"; oId "uc001mpd.2"; nearest_ref "uc001mpd.2"; class_code "="; tss_id "TSS31234"; p_id "P31205";
chr11	hg19_knownGene	exon	18751205	18751365	.	-	.	gene_id "XLOC_034405"; transcript_id "5_00092141"; exon_number "3"; gene_name "uc001mpd.2"; oId "uc001mpd.2"; nearest_ref "uc001mpd.2"; class_code "="; tss_id "TSS31234"; p_id "P31205";
chr11	hg19_knownGene	exon	18754139	18754249	.	-	.	gene_id "XLOC_034405"; transcript_id "5_00092141"; exon_number "4"; gene_name "uc001mpd.2"; oId "uc001mpd.2"; nearest_ref "uc001mpd.2"; class_code "="; tss_id "TSS31234"; p_id "P31205";
chr11	hg19_knownGene	exon	18754782	18754919	.	-	.	gene_id "XLOC_034405"; transcript_id "5_00092141"; exon_number "5"; gene_name "uc001mpd.2"; oId "uc001mpd.2"; nearest_ref "uc001mpd.2"; class_code "="; tss_id "TSS31234"; p_id "P31205";
chr11	hg19_knownGene	exon	18755103	18755182	.	-	.	gene_id "XLOC_034405"; transcript_id "5_00092141"; exon_number "6"; gene_name "uc001mpd.2"; oId "uc001mpd.2"; nearest_ref "uc001mpd.2"; class_code "="; tss_id "TSS31234"; p_id "P31205";
chr11	hg19_knownGene	exon	18759427	18759511	.	-	.	gene_id "XLOC_034405"; transcript_id "5_00092141"; exon_number "7"; gene_name "uc001mpd.2"; oId "uc001mpd.2"; nearest_ref "uc001mpd.2"; class_code "="; tss_id "TSS31234"; p_id "P31205";
chr11	hg19_knownGene	exon	18762150	18762339	.	-	.	gene_id "XLOC_034405"; transcript_id "5_00092141"; exon_number "8"; gene_name "uc001mpd.2"; oId "uc001mpd.2"; nearest_ref "uc001mpd.2"; class_code "="; tss_id "TSS31234"; p_id "P31205";
chr11	hg19_knownGene	exon	18763809	18764050	.	-	.	gene_id "XLOC_034405"; transcript_id "5_00092141"; exon_number "9"; gene_name "uc001mpd.2"; oId "uc001mpd.2"; nearest_ref "uc001mpd.2"; class_code "="; tss_id "TSS31234"; p_id "P31205";
chr11	hg19_knownGene	exon	18764539	18764622	.	-	.	gene_id "XLOC_034405"; transcript_id "5_00092141"; exon_number "10"; gene_name "uc001mpd.2"; oId "uc001mpd.2"; nearest_ref "uc001mpd.2"; class_code "="; tss_id "TSS31234"; p_id "P31205";
chr11	hg19_knownGene	exon	18764869	18764976	.	-	.	gene_id "XLOC_034405"; transcript_id "5_00092141"; exon_number "11"; gene_name "uc001mpd.2"; oId "uc001mpd.2"; nearest_ref "uc001mpd.2"; class_code "="; tss_id "TSS31234"; p_id "P31205";
chr11	hg19_knownGene	exon	18765553	18765746	.	-	.	gene_id "XLOC_034405"; transcript_id "5_00092141"; exon_number "12"; gene_name "uc001mpd.2"; oId "uc001mpd.2"; nearest_ref "uc001mpd.2"; class_code "="; tss_id "TSS31234"; p_id "P31205";
chr11	hg19_knownGene	exon	18787354	18787430	.	-	.	gene_id "XLOC_034405"; transcript_id "5_00092141"; exon_number "13"; gene_name "uc001mpd.2"; oId "uc001mpd.2"; nearest_ref "uc001mpd.2"; class_code "="; tss_id "TSS31234"; p_id "P31205";
chr11	hg19_knownGene	exon	18793486	18793618	.	-	.	gene_id "XLOC_034405"; transcript_id "5_00092141"; exon_number "14"; gene_name "uc001mpd.2"; oId "uc001mpd.2"; nearest_ref "uc001mpd.2"; class_code "="; tss_id "TSS31234"; p_id "P31205";
chr11	hg19_knownGene	exon	18813072	18813389	.	-	.	gene_id "XLOC_034405"; transcript_id "5_00092141"; exon_number "15"; gene_name "uc001mpd.2"; oId "uc001mpd.2"; nearest_ref "uc001mpd.2"; class_code "="; tss_id "TSS31234"; p_id "P31205";
chr11	hg19_knownGene	exon	18749478	18750574	.	-	.	gene_id "XLOC_034405"; transcript_id "5_00092143"; exon_number "1"; gene_name "uc001mpf.2"; oId "uc001mpf.2"; nearest_ref "uc001mpf.2"; class_code "="; tss_id "TSS31234"; p_id "P31204";
chr11	hg19_knownGene	exon	18751000	18751113	.	-	.	gene_id "XLOC_034405"; transcript_id "5_00092143"; exon_number "2"; gene_name "uc001mpf.2"; oId "uc001mpf.2"; nearest_ref "uc001mpf.2"; class_code "="; tss_id "TSS31234"; p_id "P31204";
chr11	hg19_knownGene	exon	18751205	18751365	.	-	.	gene_id "XLOC_034405"; transcript_id "5_00092143"; exon_number "3"; gene_name "uc001mpf.2"; oId "uc001mpf.2"; nearest_ref "uc001mpf.2"; class_code "="; tss_id "TSS31234"; p_id "P31204";
chr11	hg19_knownGene	exon	18754139	18754249	.	-	.	gene_id "XLOC_034405"; transcript_id "5_00092143"; exon_number "4"; gene_name "uc001mpf.2"; oId "uc001mpf.2"; nearest_ref "uc001mpf.2"; class_code "="; tss_id "TSS31234"; p_id "P31204";
chr11	hg19_knownGene	exon	18754782	18754919	.	-	.	gene_id "XLOC_034405"; transcript_id "5_00092143"; exon_number "5"; gene_name "uc001mpf.2"; oId "uc001mpf.2"; nearest_ref "uc001mpf.2"; class_code "="; tss_id "TSS31234"; p_id "P31204";
chr11	hg19_knownGene	exon	18755103	18755182	.	-	.	gene_id "XLOC_034405"; transcript_id "5_00092143"; exon_number "6"; gene_name "uc001mpf.2"; oId "uc001mpf.2"; nearest_ref "uc001mpf.2"; class_code "="; tss_id "TSS31234"; p_id "P31204";
chr11	hg19_knownGene	exon	18759427	18759511	.	-	.	gene_id "XLOC_034405"; transcript_id "5_00092143"; exon_number "7"; gene_name "uc001mpf.2"; oId "uc001mpf.2"; nearest_ref "uc001mpf.2"; class_code "="; tss_id "TSS31234"; p_id "P31204";
chr11	hg19_knownGene	exon	18762150	18762339	.	-	.	gene_id "XLOC_034405"; transcript_id "5_00092143"; exon_number "8"; gene_name "uc001mpf.2"; oId "uc001mpf.2"; nearest_ref "uc001mpf.2"; class_code "="; tss_id "TSS31234"; p_id "P31204";
chr11	hg19_knownGene	exon	18763809	18764050	.	-	.	gene_id "XLOC_034405"; transcript_id "5_00092143"; exon_number "9"; gene_name "uc001mpf.2"; oId "uc001mpf.2"; nearest_ref "uc001mpf.2"; class_code "="; tss_id "TSS31234"; p_id "P31204";
chr11	hg19_knownGene	exon	18764539	18764622	.	-	.	gene_id "XLOC_034405"; transcript_id "5_00092143"; exon_number "10"; gene_name "uc001mpf.2"; oId "uc001mpf.2"; nearest_ref "uc001mpf.2"; class_code "="; tss_id "TSS31234"; p_id "P31204";
chr11	hg19_knownGene	exon	18764869	18764976	.	-	.	gene_id "XLOC_034405"; transcript_id "5_00092143"; exon_number "11"; gene_name "uc001mpf.2"; oId "uc001mpf.2"; nearest_ref "uc001mpf.2"; class_code "="; tss_id "TSS31234"; p_id "P31204";
chr11	hg19_knownGene	exon	18765553	18765746	.	-	.	gene_id "XLOC_034405"; transcript_id "5_00092143"; exon_number "12"; gene_name "uc001mpf.2"; oId "uc001mpf.2"; nearest_ref "uc001mpf.2"; class_code "="; tss_id "TSS31234"; p_id "P31204";
chr11	hg19_knownGene	exon	18787354	18787430	.	-	.	gene_id "XLOC_034405"; transcript_id "5_00092143"; exon_number "13"; gene_name "uc001mpf.2"; oId "uc001mpf.2"; nearest_ref "uc001mpf.2"; class_code "="; tss_id "TSS31234"; p_id "P31204";
chr11	hg19_knownGene	exon	18813072	18813389	.	-	.	gene_id "XLOC_034405"; transcript_id "5_00092143"; exon_number "14"; gene_name "uc001mpf.2"; oId "uc001mpf.2"; nearest_ref "uc001mpf.2"; class_code "="; tss_id "TSS31234"; p_id "P31204";
chr11	hg19_knownGene	exon	18749478	18750574	.	-	.	gene_id "XLOC_034405"; transcript_id "5_00092145"; exon_number "1"; gene_name "uc010rdk.1"; oId "uc010rdk.1"; nearest_ref "uc010rdk.1"; class_code "="; tss_id "TSS31234"; p_id "P31203";
chr11	hg19_knownGene	exon	18751000	18751113	.	-	.	gene_id "XLOC_034405"; transcript_id "5_00092145"; exon_number "2"; gene_name "uc010rdk.1"; oId "uc010rdk.1"; nearest_ref "uc010rdk.1"; class_code "="; tss_id "TSS31234"; p_id "P31203";
chr11	hg19_knownGene	exon	18751205	18751365	.	-	.	gene_id "XLOC_034405"; transcript_id "5_00092145"; exon_number "3"; gene_name "uc010rdk.1"; oId "uc010rdk.1"; nearest_ref "uc010rdk.1"; class_code "="; tss_id "TSS31234"; p_id "P31203";
chr11	hg19_knownGene	exon	18754139	18754249	.	-	.	gene_id "XLOC_034405"; transcript_id "5_00092145"; exon_number "4"; gene_name "uc010rdk.1"; oId "uc010rdk.1"; nearest_ref "uc010rdk.1"; class_code "="; tss_id "TSS31234"; p_id "P31203";
chr11	hg19_knownGene	exon	18754782	18754919	.	-	.	gene_id "XLOC_034405"; transcript_id "5_00092145"; exon_number "5"; gene_name "uc010rdk.1"; oId "uc010rdk.1"; nearest_ref "uc010rdk.1"; class_code "="; tss_id "TSS31234"; p_id "P31203";
chr11	hg19_knownGene	exon	18755103	18755182	.	-	.	gene_id "XLOC_034405"; transcript_id "5_00092145"; exon_number "6"; gene_name "uc010rdk.1"; oId "uc010rdk.1"; nearest_ref "uc010rdk.1"; class_code "="; tss_id "TSS31234"; p_id "P31203";
chr11	hg19_knownGene	exon	18759427	18759511	.	-	.	gene_id "XLOC_034405"; transcript_id "5_00092145"; exon_number "7"; gene_name "uc010rdk.1"; oId "uc010rdk.1"; nearest_ref "uc010rdk.1"; class_code "="; tss_id "TSS31234"; p_id "P31203";
chr11	hg19_knownGene	exon	18762150	18762339	.	-	.	gene_id "XLOC_034405"; transcript_id "5_00092145"; exon_number "8"; gene_name "uc010rdk.1"; oId "uc010rdk.1"; nearest_ref "uc010rdk.1"; class_code "="; tss_id "TSS31234"; p_id "P31203";
chr11	hg19_knownGene	exon	18763809	18764050	.	-	.	gene_id "XLOC_034405"; transcript_id "5_00092145"; exon_number "9"; gene_name "uc010rdk.1"; oId "uc010rdk.1"; nearest_ref "uc010rdk.1"; class_code "="; tss_id "TSS31234"; p_id "P31203";
chr11	hg19_knownGene	exon	18764539	18764622	.	-	.	gene_id "XLOC_034405"; transcript_id "5_00092145"; exon_number "10"; gene_name "uc010rdk.1"; oId "uc010rdk.1"; nearest_ref "uc010rdk.1"; class_code "="; tss_id "TSS31234"; p_id "P31203";
chr11	hg19_knownGene	exon	18764869	18764976	.	-	.	gene_id "XLOC_034405"; transcript_id "5_00092145"; exon_number "11"; gene_name "uc010rdk.1"; oId "uc010rdk.1"; nearest_ref "uc010rdk.1"; class_code "="; tss_id "TSS31234"; p_id "P31203";
chr11	hg19_knownGene	exon	18765553	18765682	.	-	.	gene_id "XLOC_034405"; transcript_id "5_00092145"; exon_number "12"; gene_name "uc010rdk.1"; oId "uc010rdk.1"; nearest_ref "uc010rdk.1"; class_code "="; tss_id "TSS31234"; p_id "P31203";
chr11	hg19_knownGene	exon	18793476	18793618	.	-	.	gene_id "XLOC_034405"; transcript_id "5_00092145"; exon_number "13"; gene_name "uc010rdk.1"; oId "uc010rdk.1"; nearest_ref "uc010rdk.1"; class_code "="; tss_id "TSS31234"; p_id "P31203";
chr11	hg19_knownGene	exon	18813072	18813389	.	-	.	gene_id "XLOC_034405"; transcript_id "5_00092145"; exon_number "14"; gene_name "uc010rdk.1"; oId "uc010rdk.1"; nearest_ref "uc010rdk.1"; class_code "="; tss_id "TSS31234"; p_id "P31203";
chr11	hg19_knownGene	exon	18749478	18750574	.	-	.	gene_id "XLOC_034405"; transcript_id "5_00092144"; exon_number "1"; gene_name "uc010rdj.1"; oId "uc010rdj.1"; nearest_ref "uc010rdj.1"; class_code "="; tss_id "TSS31234"; p_id "P31202";
chr11	hg19_knownGene	exon	18751000	18751113	.	-	.	gene_id "XLOC_034405"; transcript_id "5_00092144"; exon_number "2"; gene_name "uc010rdj.1"; oId "uc010rdj.1"; nearest_ref "uc010rdj.1"; class_code "="; tss_id "TSS31234"; p_id "P31202";
chr11	hg19_knownGene	exon	18751205	18751365	.	-	.	gene_id "XLOC_034405"; transcript_id "5_00092144"; exon_number "3"; gene_name "uc010rdj.1"; oId "uc010rdj.1"; nearest_ref "uc010rdj.1"; class_code "="; tss_id "TSS31234"; p_id "P31202";
chr11	hg19_knownGene	exon	18754139	18754249	.	-	.	gene_id "XLOC_034405"; transcript_id "5_00092144"; exon_number "4"; gene_name "uc010rdj.1"; oId "uc010rdj.1"; nearest_ref "uc010rdj.1"; class_code "="; tss_id "TSS31234"; p_id "P31202";
chr11	hg19_knownGene	exon	18754782	18754919	.	-	.	gene_id "XLOC_034405"; transcript_id "5_00092144"; exon_number "5"; gene_name "uc010rdj.1"; oId "uc010rdj.1"; nearest_ref "uc010rdj.1"; class_code "="; tss_id "TSS31234"; p_id "P31202";
chr11	hg19_knownGene	exon	18755103	18755182	.	-	.	gene_id "XLOC_034405"; transcript_id "5_00092144"; exon_number "6"; gene_name "uc010rdj.1"; oId "uc010rdj.1"; nearest_ref "uc010rdj.1"; class_code "="; tss_id "TSS31234"; p_id "P31202";
chr11	hg19_knownGene	exon	18759427	18759511	.	-	.	gene_id "XLOC_034405"; transcript_id "5_00092144"; exon_number "7"; gene_name "uc010rdj.1"; oId "uc010rdj.1"; nearest_ref "uc010rdj.1"; class_code "="; tss_id "TSS31234"; p_id "P31202";
chr11	hg19_knownGene	exon	18762150	18762339	.	-	.	gene_id "XLOC_034405"; transcript_id "5_00092144"; exon_number "8"; gene_name "uc010rdj.1"; oId "uc010rdj.1"; nearest_ref "uc010rdj.1"; class_code "="; tss_id "TSS31234"; p_id "P31202";
chr11	hg19_knownGene	exon	18763809	18764050	.	-	.	gene_id "XLOC_034405"; transcript_id "5_00092144"; exon_number "9"; gene_name "uc010rdj.1"; oId "uc010rdj.1"; nearest_ref "uc010rdj.1"; class_code "="; tss_id "TSS31234"; p_id "P31202";
chr11	hg19_knownGene	exon	18764539	18764622	.	-	.	gene_id "XLOC_034405"; transcript_id "5_00092144"; exon_number "10"; gene_name "uc010rdj.1"; oId "uc010rdj.1"; nearest_ref "uc010rdj.1"; class_code "="; tss_id "TSS31234"; p_id "P31202";
chr11	hg19_knownGene	exon	18764869	18764880	.	-	.	gene_id "XLOC_034405"; transcript_id "5_00092144"; exon_number "11"; gene_name "uc010rdj.1"; oId "uc010rdj.1"; nearest_ref "uc010rdj.1"; class_code "="; tss_id "TSS31234"; p_id "P31202";
chr11	hg19_knownGene	exon	18765553	18765746	.	-	.	gene_id "XLOC_034405"; transcript_id "5_00092144"; exon_number "12"; gene_name "uc010rdj.1"; oId "uc010rdj.1"; nearest_ref "uc010rdj.1"; class_code "="; tss_id "TSS31234"; p_id "P31202";
chr11	hg19_knownGene	exon	18787354	18787430	.	-	.	gene_id "XLOC_034405"; transcript_id "5_00092144"; exon_number "13"; gene_name "uc010rdj.1"; oId "uc010rdj.1"; nearest_ref "uc010rdj.1"; class_code "="; tss_id "TSS31234"; p_id "P31202";
chr11	hg19_knownGene	exon	18813072	18813389	.	-	.	gene_id "XLOC_034405"; transcript_id "5_00092144"; exon_number "14"; gene_name "uc010rdj.1"; oId "uc010rdj.1"; nearest_ref "uc010rdj.1"; class_code "="; tss_id "TSS31234"; p_id "P31202";
chr11	hg19_knownGene	exon	18749478	18750574	.	-	.	gene_id "XLOC_034405"; transcript_id "5_00092142"; exon_number "1"; gene_name "uc001mpe.2"; oId "uc001mpe.2"; nearest_ref "uc001mpe.2"; class_code "="; tss_id "TSS31234"; p_id "P31201";
chr11	hg19_knownGene	exon	18751000	18751113	.	-	.	gene_id "XLOC_034405"; transcript_id "5_00092142"; exon_number "2"; gene_name "uc001mpe.2"; oId "uc001mpe.2"; nearest_ref "uc001mpe.2"; class_code "="; tss_id "TSS31234"; p_id "P31201";
chr11	hg19_knownGene	exon	18751205	18751365	.	-	.	gene_id "XLOC_034405"; transcript_id "5_00092142"; exon_number "3"; gene_name "uc001mpe.2"; oId "uc001mpe.2"; nearest_ref "uc001mpe.2"; class_code "="; tss_id "TSS31234"; p_id "P31201";
chr11	hg19_knownGene	exon	18754139	18754249	.	-	.	gene_id "XLOC_034405"; transcript_id "5_00092142"; exon_number "4"; gene_name "uc001mpe.2"; oId "uc001mpe.2"; nearest_ref "uc001mpe.2"; class_code "="; tss_id "TSS31234"; p_id "P31201";
chr11	hg19_knownGene	exon	18754782	18754919	.	-	.	gene_id "XLOC_034405"; transcript_id "5_00092142"; exon_number "5"; gene_name "uc001mpe.2"; oId "uc001mpe.2"; nearest_ref "uc001mpe.2"; class_code "="; tss_id "TSS31234"; p_id "P31201";
chr11	hg19_knownGene	exon	18755103	18755182	.	-	.	gene_id "XLOC_034405"; transcript_id "5_00092142"; exon_number "6"; gene_name "uc001mpe.2"; oId "uc001mpe.2"; nearest_ref "uc001mpe.2"; class_code "="; tss_id "TSS31234"; p_id "P31201";
chr11	hg19_knownGene	exon	18759427	18759511	.	-	.	gene_id "XLOC_034405"; transcript_id "5_00092142"; exon_number "7"; gene_name "uc001mpe.2"; oId "uc001mpe.2"; nearest_ref "uc001mpe.2"; class_code "="; tss_id "TSS31234"; p_id "P31201";
chr11	hg19_knownGene	exon	18762150	18762339	.	-	.	gene_id "XLOC_034405"; transcript_id "5_00092142"; exon_number "8"; gene_name "uc001mpe.2"; oId "uc001mpe.2"; nearest_ref "uc001mpe.2"; class_code "="; tss_id "TSS31234"; p_id "P31201";
chr11	hg19_knownGene	exon	18763809	18764050	.	-	.	gene_id "XLOC_034405"; transcript_id "5_00092142"; exon_number "9"; gene_name "uc001mpe.2"; oId "uc001mpe.2"; nearest_ref "uc001mpe.2"; class_code "="; tss_id "TSS31234"; p_id "P31201";
chr11	hg19_knownGene	exon	18764539	18764622	.	-	.	gene_id "XLOC_034405"; transcript_id "5_00092142"; exon_number "10"; gene_name "uc001mpe.2"; oId "uc001mpe.2"; nearest_ref "uc001mpe.2"; class_code "="; tss_id "TSS31234"; p_id "P31201";
chr11	hg19_knownGene	exon	18764869	18764880	.	-	.	gene_id "XLOC_034405"; transcript_id "5_00092142"; exon_number "11"; gene_name "uc001mpe.2"; oId "uc001mpe.2"; nearest_ref "uc001mpe.2"; class_code "="; tss_id "TSS31234"; p_id "P31201";
chr11	hg19_knownGene	exon	18765553	18765746	.	-	.	gene_id "XLOC_034405"; transcript_id "5_00092142"; exon_number "12"; gene_name "uc001mpe.2"; oId "uc001mpe.2"; nearest_ref "uc001mpe.2"; class_code "="; tss_id "TSS31234"; p_id "P31201";
chr11	hg19_knownGene	exon	18787354	18787430	.	-	.	gene_id "XLOC_034405"; transcript_id "5_00092142"; exon_number "13"; gene_name "uc001mpe.2"; oId "uc001mpe.2"; nearest_ref "uc001mpe.2"; class_code "="; tss_id "TSS31234"; p_id "P31201";
chr11	hg19_knownGene	exon	18793486	18793573	.	-	.	gene_id "XLOC_034405"; transcript_id "5_00092142"; exon_number "14"; gene_name "uc001mpe.2"; oId "uc001mpe.2"; nearest_ref "uc001mpe.2"; class_code "="; tss_id "TSS31234"; p_id "P31201";
chr11	hg19_knownGene	exon	18813072	18813389	.	-	.	gene_id "XLOC_034405"; transcript_id "5_00092142"; exon_number "15"; gene_name "uc001mpe.2"; oId "uc001mpe.2"; nearest_ref "uc001mpe.2"; class_code "="; tss_id "TSS31234"; p_id "P31201";
chr11	hg19_knownGene	exon	18749478	18750574	.	-	.	gene_id "XLOC_034405"; transcript_id "5_00092140"; exon_number "1"; gene_name "uc001mpc.2"; oId "uc001mpc.2"; nearest_ref "uc001mpc.2"; class_code "="; tss_id "TSS31234"; p_id "P31205";
chr11	hg19_knownGene	exon	18751000	18751113	.	-	.	gene_id "XLOC_034405"; transcript_id "5_00092140"; exon_number "2"; gene_name "uc001mpc.2"; oId "uc001mpc.2"; nearest_ref "uc001mpc.2"; class_code "="; tss_id "TSS31234"; p_id "P31205";
chr11	hg19_knownGene	exon	18751205	18751365	.	-	.	gene_id "XLOC_034405"; transcript_id "5_00092140"; exon_number "3"; gene_name "uc001mpc.2"; oId "uc001mpc.2"; nearest_ref "uc001mpc.2"; class_code "="; tss_id "TSS31234"; p_id "P31205";
chr11	hg19_knownGene	exon	18754139	18754249	.	-	.	gene_id "XLOC_034405"; transcript_id "5_00092140"; exon_number "4"; gene_name "uc001mpc.2"; oId "uc001mpc.2"; nearest_ref "uc001mpc.2"; class_code "="; tss_id "TSS31234"; p_id "P31205";
chr11	hg19_knownGene	exon	18754782	18754919	.	-	.	gene_id "XLOC_034405"; transcript_id "5_00092140"; exon_number "5"; gene_name "uc001mpc.2"; oId "uc001mpc.2"; nearest_ref "uc001mpc.2"; class_code "="; tss_id "TSS31234"; p_id "P31205";
chr11	hg19_knownGene	exon	18755103	18755182	.	-	.	gene_id "XLOC_034405"; transcript_id "5_00092140"; exon_number "6"; gene_name "uc001mpc.2"; oId "uc001mpc.2"; nearest_ref "uc001mpc.2"; class_code "="; tss_id "TSS31234"; p_id "P31205";
chr11	hg19_knownGene	exon	18759427	18759511	.	-	.	gene_id "XLOC_034405"; transcript_id "5_00092140"; exon_number "7"; gene_name "uc001mpc.2"; oId "uc001mpc.2"; nearest_ref "uc001mpc.2"; class_code "="; tss_id "TSS31234"; p_id "P31205";
chr11	hg19_knownGene	exon	18762150	18762339	.	-	.	gene_id "XLOC_034405"; transcript_id "5_00092140"; exon_number "8"; gene_name "uc001mpc.2"; oId "uc001mpc.2"; nearest_ref "uc001mpc.2"; class_code "="; tss_id "TSS31234"; p_id "P31205";
chr11	hg19_knownGene	exon	18763809	18764050	.	-	.	gene_id "XLOC_034405"; transcript_id "5_00092140"; exon_number "9"; gene_name "uc001mpc.2"; oId "uc001mpc.2"; nearest_ref "uc001mpc.2"; class_code "="; tss_id "TSS31234"; p_id "P31205";
chr11	hg19_knownGene	exon	18764539	18764622	.	-	.	gene_id "XLOC_034405"; transcript_id "5_00092140"; exon_number "10"; gene_name "uc001mpc.2"; oId "uc001mpc.2"; nearest_ref "uc001mpc.2"; class_code "="; tss_id "TSS31234"; p_id "P31205";
chr11	hg19_knownGene	exon	18764869	18764976	.	-	.	gene_id "XLOC_034405"; transcript_id "5_00092140"; exon_number "11"; gene_name "uc001mpc.2"; oId "uc001mpc.2"; nearest_ref "uc001mpc.2"; class_code "="; tss_id "TSS31234"; p_id "P31205";
chr11	hg19_knownGene	exon	18765553	18765746	.	-	.	gene_id "XLOC_034405"; transcript_id "5_00092140"; exon_number "12"; gene_name "uc001mpc.2"; oId "uc001mpc.2"; nearest_ref "uc001mpc.2"; class_code "="; tss_id "TSS31234"; p_id "P31205";
chr11	hg19_knownGene	exon	18787354	18787430	.	-	.	gene_id "XLOC_034405"; transcript_id "5_00092140"; exon_number "13"; gene_name "uc001mpc.2"; oId "uc001mpc.2"; nearest_ref "uc001mpc.2"; class_code "="; tss_id "TSS31234"; p_id "P31205";
chr11	hg19_knownGene	exon	18793486	18793573	.	-	.	gene_id "XLOC_034405"; transcript_id "5_00092140"; exon_number "14"; gene_name "uc001mpc.2"; oId "uc001mpc.2"; nearest_ref "uc001mpc.2"; class_code "="; tss_id "TSS31234"; p_id "P31205";
chr11	hg19_knownGene	exon	18813072	18813389	.	-	.	gene_id "XLOC_034405"; transcript_id "5_00092140"; exon_number "15"; gene_name "uc001mpc.2"; oId "uc001mpc.2"; nearest_ref "uc001mpc.2"; class_code "="; tss_id "TSS31234"; p_id "P31205";
chr11	hg19_knownGene	exon	18749478	18750574	.	-	.	gene_id "XLOC_034405"; transcript_id "5_00092139"; exon_number "1"; gene_name "uc001mpb.2"; oId "uc001mpb.2"; nearest_ref "uc001mpb.2"; class_code "="; tss_id "TSS31234"; p_id "P31201";
chr11	hg19_knownGene	exon	18751000	18751113	.	-	.	gene_id "XLOC_034405"; transcript_id "5_00092139"; exon_number "2"; gene_name "uc001mpb.2"; oId "uc001mpb.2"; nearest_ref "uc001mpb.2"; class_code "="; tss_id "TSS31234"; p_id "P31201";
chr11	hg19_knownGene	exon	18751205	18751365	.	-	.	gene_id "XLOC_034405"; transcript_id "5_00092139"; exon_number "3"; gene_name "uc001mpb.2"; oId "uc001mpb.2"; nearest_ref "uc001mpb.2"; class_code "="; tss_id "TSS31234"; p_id "P31201";
chr11	hg19_knownGene	exon	18754139	18754249	.	-	.	gene_id "XLOC_034405"; transcript_id "5_00092139"; exon_number "4"; gene_name "uc001mpb.2"; oId "uc001mpb.2"; nearest_ref "uc001mpb.2"; class_code "="; tss_id "TSS31234"; p_id "P31201";
chr11	hg19_knownGene	exon	18754782	18754919	.	-	.	gene_id "XLOC_034405"; transcript_id "5_00092139"; exon_number "5"; gene_name "uc001mpb.2"; oId "uc001mpb.2"; nearest_ref "uc001mpb.2"; class_code "="; tss_id "TSS31234"; p_id "P31201";
chr11	hg19_knownGene	exon	18755103	18755182	.	-	.	gene_id "XLOC_034405"; transcript_id "5_00092139"; exon_number "6"; gene_name "uc001mpb.2"; oId "uc001mpb.2"; nearest_ref "uc001mpb.2"; class_code "="; tss_id "TSS31234"; p_id "P31201";
chr11	hg19_knownGene	exon	18759427	18759511	.	-	.	gene_id "XLOC_034405"; transcript_id "5_00092139"; exon_number "7"; gene_name "uc001mpb.2"; oId "uc001mpb.2"; nearest_ref "uc001mpb.2"; class_code "="; tss_id "TSS31234"; p_id "P31201";
chr11	hg19_knownGene	exon	18762150	18762339	.	-	.	gene_id "XLOC_034405"; transcript_id "5_00092139"; exon_number "8"; gene_name "uc001mpb.2"; oId "uc001mpb.2"; nearest_ref "uc001mpb.2"; class_code "="; tss_id "TSS31234"; p_id "P31201";
chr11	hg19_knownGene	exon	18763809	18764050	.	-	.	gene_id "XLOC_034405"; transcript_id "5_00092139"; exon_number "9"; gene_name "uc001mpb.2"; oId "uc001mpb.2"; nearest_ref "uc001mpb.2"; class_code "="; tss_id "TSS31234"; p_id "P31201";
chr11	hg19_knownGene	exon	18764539	18764622	.	-	.	gene_id "XLOC_034405"; transcript_id "5_00092139"; exon_number "10"; gene_name "uc001mpb.2"; oId "uc001mpb.2"; nearest_ref "uc001mpb.2"; class_code "="; tss_id "TSS31234"; p_id "P31201";
chr11	hg19_knownGene	exon	18764869	18764880	.	-	.	gene_id "XLOC_034405"; transcript_id "5_00092139"; exon_number "11"; gene_name "uc001mpb.2"; oId "uc001mpb.2"; nearest_ref "uc001mpb.2"; class_code "="; tss_id "TSS31234"; p_id "P31201";
chr11	hg19_knownGene	exon	18765553	18765746	.	-	.	gene_id "XLOC_034405"; transcript_id "5_00092139"; exon_number "12"; gene_name "uc001mpb.2"; oId "uc001mpb.2"; nearest_ref "uc001mpb.2"; class_code "="; tss_id "TSS31234"; p_id "P31201";
chr11	hg19_knownGene	exon	18787354	18787430	.	-	.	gene_id "XLOC_034405"; transcript_id "5_00092139"; exon_number "13"; gene_name "uc001mpb.2"; oId "uc001mpb.2"; nearest_ref "uc001mpb.2"; class_code "="; tss_id "TSS31234"; p_id "P31201";
chr11	hg19_knownGene	exon	18793486	18793618	.	-	.	gene_id "XLOC_034405"; transcript_id "5_00092139"; exon_number "14"; gene_name "uc001mpb.2"; oId "uc001mpb.2"; nearest_ref "uc001mpb.2"; class_code "="; tss_id "TSS31234"; p_id "P31201";
chr11	hg19_knownGene	exon	18813072	18813389	.	-	.	gene_id "XLOC_034405"; transcript_id "5_00092139"; exon_number "15"; gene_name "uc001mpb.2"; oId "uc001mpb.2"; nearest_ref "uc001mpb.2"; class_code "="; tss_id "TSS31234"; p_id "P31201";
chr11	Cufflinks	exon	18893295	18893401	.	-	.	gene_id "XLOC_034406"; transcript_id "5_00094788"; exon_number "1"; oId "SC4.5065.1"; class_code "u";
chr11	Cufflinks	exon	18955361	18956549	.	-	.	gene_id "XLOC_034407"; transcript_id "5_00092146"; exon_number "1"; gene_name "uc001mpg.2"; oId "uc001mpg.2"; nearest_ref "uc001mpg.2"; class_code "c";
chr11	hg19_knownGene	exon	19076005	19077974	.	-	.	gene_id "XLOC_034408"; transcript_id "5_00092147"; exon_number "1"; gene_name "uc001mph.2"; oId "uc001mph.2"; nearest_ref "uc001mph.2"; class_code "="; tss_id "TSS31235"; p_id "P31206";
chr11	hg19_knownGene	exon	19082166	19082228	.	-	.	gene_id "XLOC_034408"; transcript_id "5_00092147"; exon_number "2"; gene_name "uc001mph.2"; oId "uc001mph.2"; nearest_ref "uc001mph.2"; class_code "="; tss_id "TSS31235"; p_id "P31206";
chr11	hg19_knownGene	exon	19203578	19204293	.	-	.	gene_id "XLOC_034409"; transcript_id "5_00092148"; exon_number "1"; gene_name "uc001mpk.2"; oId "uc001mpk.2"; nearest_ref "uc001mpk.2"; class_code "="; tss_id "TSS31236"; p_id "P31207";
chr11	hg19_knownGene	exon	19206499	19206592	.	-	.	gene_id "XLOC_034409"; transcript_id "5_00092148"; exon_number "2"; gene_name "uc001mpk.2"; oId "uc001mpk.2"; nearest_ref "uc001mpk.2"; class_code "="; tss_id "TSS31236"; p_id "P31207";
chr11	hg19_knownGene	exon	19207763	19207895	.	-	.	gene_id "XLOC_034409"; transcript_id "5_00092148"; exon_number "3"; gene_name "uc001mpk.2"; oId "uc001mpk.2"; nearest_ref "uc001mpk.2"; class_code "="; tss_id "TSS31236"; p_id "P31207";
chr11	hg19_knownGene	exon	19209683	19209851	.	-	.	gene_id "XLOC_034409"; transcript_id "5_00092148"; exon_number "4"; gene_name "uc001mpk.2"; oId "uc001mpk.2"; nearest_ref "uc001mpk.2"; class_code "="; tss_id "TSS31236"; p_id "P31207";
chr11	hg19_knownGene	exon	19213884	19214023	.	-	.	gene_id "XLOC_034409"; transcript_id "5_00092148"; exon_number "5"; gene_name "uc001mpk.2"; oId "uc001mpk.2"; nearest_ref "uc001mpk.2"; class_code "="; tss_id "TSS31236"; p_id "P31207";
chr11	hg19_knownGene	exon	19223501	19223589	.	-	.	gene_id "XLOC_034409"; transcript_id "5_00092148"; exon_number "6"; gene_name "uc001mpk.2"; oId "uc001mpk.2"; nearest_ref "uc001mpk.2"; class_code "="; tss_id "TSS31236"; p_id "P31207";
chr11	hg19_knownGene	exon	19245618	19246387	.	-	.	gene_id "XLOC_034410"; transcript_id "5_00092150"; exon_number "1"; gene_name "uc009yhv.2"; oId "uc009yhv.2"; nearest_ref "uc009yhv.2"; class_code "="; tss_id "TSS31237";
chr11	hg19_knownGene	exon	19246768	19247162	.	-	.	gene_id "XLOC_034410"; transcript_id "5_00092150"; exon_number "2"; gene_name "uc009yhv.2"; oId "uc009yhv.2"; nearest_ref "uc009yhv.2"; class_code "="; tss_id "TSS31237";
chr11	hg19_knownGene	exon	19247279	19247351	.	-	.	gene_id "XLOC_034410"; transcript_id "5_00092150"; exon_number "3"; gene_name "uc009yhv.2"; oId "uc009yhv.2"; nearest_ref "uc009yhv.2"; class_code "="; tss_id "TSS31237";
chr11	hg19_knownGene	exon	19253796	19253918	.	-	.	gene_id "XLOC_034410"; transcript_id "5_00092150"; exon_number "4"; gene_name "uc009yhv.2"; oId "uc009yhv.2"; nearest_ref "uc009yhv.2"; class_code "="; tss_id "TSS31237";
chr11	hg19_knownGene	exon	19255907	19256068	.	-	.	gene_id "XLOC_034410"; transcript_id "5_00092150"; exon_number "5"; gene_name "uc009yhv.2"; oId "uc009yhv.2"; nearest_ref "uc009yhv.2"; class_code "="; tss_id "TSS31237";
chr11	hg19_knownGene	exon	19256291	19256605	.	-	.	gene_id "XLOC_034410"; transcript_id "5_00092150"; exon_number "6"; gene_name "uc009yhv.2"; oId "uc009yhv.2"; nearest_ref "uc009yhv.2"; class_code "="; tss_id "TSS31237";
chr11	hg19_knownGene	exon	19258861	19259017	.	-	.	gene_id "XLOC_034410"; transcript_id "5_00092150"; exon_number "7"; gene_name "uc009yhv.2"; oId "uc009yhv.2"; nearest_ref "uc009yhv.2"; class_code "="; tss_id "TSS31237";
chr11	hg19_knownGene	exon	19259401	19259679	.	-	.	gene_id "XLOC_034410"; transcript_id "5_00092150"; exon_number "8"; gene_name "uc009yhv.2"; oId "uc009yhv.2"; nearest_ref "uc009yhv.2"; class_code "="; tss_id "TSS31237";
chr11	hg19_knownGene	exon	19261654	19261777	.	-	.	gene_id "XLOC_034410"; transcript_id "5_00092150"; exon_number "9"; gene_name "uc009yhv.2"; oId "uc009yhv.2"; nearest_ref "uc009yhv.2"; class_code "="; tss_id "TSS31237";
chr11	hg19_knownGene	exon	19262095	19262507	.	-	.	gene_id "XLOC_034410"; transcript_id "5_00092150"; exon_number "10"; gene_name "uc009yhv.2"; oId "uc009yhv.2"; nearest_ref "uc009yhv.2"; class_code "="; tss_id "TSS31237";
chr11	hg19_knownGene	exon	19245618	19246387	.	-	.	gene_id "XLOC_034410"; transcript_id "5_00092149"; exon_number "1"; gene_name "uc001mpm.2"; oId "uc001mpm.2"; nearest_ref "uc001mpm.2"; class_code "="; tss_id "TSS31237"; p_id "P31209";
chr11	hg19_knownGene	exon	19246768	19247162	.	-	.	gene_id "XLOC_034410"; transcript_id "5_00092149"; exon_number "2"; gene_name "uc001mpm.2"; oId "uc001mpm.2"; nearest_ref "uc001mpm.2"; class_code "="; tss_id "TSS31237"; p_id "P31209";
chr11	hg19_knownGene	exon	19247279	19247411	.	-	.	gene_id "XLOC_034410"; transcript_id "5_00092149"; exon_number "3"; gene_name "uc001mpm.2"; oId "uc001mpm.2"; nearest_ref "uc001mpm.2"; class_code "="; tss_id "TSS31237"; p_id "P31209";
chr11	hg19_knownGene	exon	19251001	19251535	.	-	.	gene_id "XLOC_034410"; transcript_id "5_00092149"; exon_number "4"; gene_name "uc001mpm.2"; oId "uc001mpm.2"; nearest_ref "uc001mpm.2"; class_code "="; tss_id "TSS31237"; p_id "P31209";
chr11	hg19_knownGene	exon	19251788	19251875	.	-	.	gene_id "XLOC_034410"; transcript_id "5_00092149"; exon_number "5"; gene_name "uc001mpm.2"; oId "uc001mpm.2"; nearest_ref "uc001mpm.2"; class_code "="; tss_id "TSS31237"; p_id "P31209";
chr11	hg19_knownGene	exon	19252178	19252381	.	-	.	gene_id "XLOC_034410"; transcript_id "5_00092149"; exon_number "6"; gene_name "uc001mpm.2"; oId "uc001mpm.2"; nearest_ref "uc001mpm.2"; class_code "="; tss_id "TSS31237"; p_id "P31209";
chr11	hg19_knownGene	exon	19253781	19253918	.	-	.	gene_id "XLOC_034410"; transcript_id "5_00092149"; exon_number "7"; gene_name "uc001mpm.2"; oId "uc001mpm.2"; nearest_ref "uc001mpm.2"; class_code "="; tss_id "TSS31237"; p_id "P31209";
chr11	hg19_knownGene	exon	19255907	19256068	.	-	.	gene_id "XLOC_034410"; transcript_id "5_00092149"; exon_number "8"; gene_name "uc001mpm.2"; oId "uc001mpm.2"; nearest_ref "uc001mpm.2"; class_code "="; tss_id "TSS31237"; p_id "P31209";
chr11	hg19_knownGene	exon	19256291	19256605	.	-	.	gene_id "XLOC_034410"; transcript_id "5_00092149"; exon_number "9"; gene_name "uc001mpm.2"; oId "uc001mpm.2"; nearest_ref "uc001mpm.2"; class_code "="; tss_id "TSS31237"; p_id "P31209";
chr11	hg19_knownGene	exon	19258861	19259017	.	-	.	gene_id "XLOC_034410"; transcript_id "5_00092149"; exon_number "10"; gene_name "uc001mpm.2"; oId "uc001mpm.2"; nearest_ref "uc001mpm.2"; class_code "="; tss_id "TSS31237"; p_id "P31209";
chr11	hg19_knownGene	exon	19259401	19259679	.	-	.	gene_id "XLOC_034410"; transcript_id "5_00092149"; exon_number "11"; gene_name "uc001mpm.2"; oId "uc001mpm.2"; nearest_ref "uc001mpm.2"; class_code "="; tss_id "TSS31237"; p_id "P31209";
chr11	hg19_knownGene	exon	19261654	19261777	.	-	.	gene_id "XLOC_034410"; transcript_id "5_00092149"; exon_number "12"; gene_name "uc001mpm.2"; oId "uc001mpm.2"; nearest_ref "uc001mpm.2"; class_code "="; tss_id "TSS31237"; p_id "P31209";
chr11	hg19_knownGene	exon	19262095	19262507	.	-	.	gene_id "XLOC_034410"; transcript_id "5_00092149"; exon_number "13"; gene_name "uc001mpm.2"; oId "uc001mpm.2"; nearest_ref "uc001mpm.2"; class_code "="; tss_id "TSS31237"; p_id "P31209";
chr11	hg19_knownGene	exon	19245618	19246387	.	-	.	gene_id "XLOC_034410"; transcript_id "5_00092151"; exon_number "1"; gene_name "uc001mpn.3"; oId "uc001mpn.3"; nearest_ref "uc001mpn.3"; class_code "="; tss_id "TSS31238"; p_id "P31209";
chr11	hg19_knownGene	exon	19246768	19247162	.	-	.	gene_id "XLOC_034410"; transcript_id "5_00092151"; exon_number "2"; gene_name "uc001mpn.3"; oId "uc001mpn.3"; nearest_ref "uc001mpn.3"; class_code "="; tss_id "TSS31238"; p_id "P31209";
chr11	hg19_knownGene	exon	19247279	19247411	.	-	.	gene_id "XLOC_034410"; transcript_id "5_00092151"; exon_number "3"; gene_name "uc001mpn.3"; oId "uc001mpn.3"; nearest_ref "uc001mpn.3"; class_code "="; tss_id "TSS31238"; p_id "P31209";
chr11	hg19_knownGene	exon	19251001	19251535	.	-	.	gene_id "XLOC_034410"; transcript_id "5_00092151"; exon_number "4"; gene_name "uc001mpn.3"; oId "uc001mpn.3"; nearest_ref "uc001mpn.3"; class_code "="; tss_id "TSS31238"; p_id "P31209";
chr11	hg19_knownGene	exon	19251788	19251875	.	-	.	gene_id "XLOC_034410"; transcript_id "5_00092151"; exon_number "5"; gene_name "uc001mpn.3"; oId "uc001mpn.3"; nearest_ref "uc001mpn.3"; class_code "="; tss_id "TSS31238"; p_id "P31209";
chr11	hg19_knownGene	exon	19252178	19252381	.	-	.	gene_id "XLOC_034410"; transcript_id "5_00092151"; exon_number "6"; gene_name "uc001mpn.3"; oId "uc001mpn.3"; nearest_ref "uc001mpn.3"; class_code "="; tss_id "TSS31238"; p_id "P31209";
chr11	hg19_knownGene	exon	19253781	19253918	.	-	.	gene_id "XLOC_034410"; transcript_id "5_00092151"; exon_number "7"; gene_name "uc001mpn.3"; oId "uc001mpn.3"; nearest_ref "uc001mpn.3"; class_code "="; tss_id "TSS31238"; p_id "P31209";
chr11	hg19_knownGene	exon	19255907	19256068	.	-	.	gene_id "XLOC_034410"; transcript_id "5_00092151"; exon_number "8"; gene_name "uc001mpn.3"; oId "uc001mpn.3"; nearest_ref "uc001mpn.3"; class_code "="; tss_id "TSS31238"; p_id "P31209";
chr11	hg19_knownGene	exon	19256291	19256605	.	-	.	gene_id "XLOC_034410"; transcript_id "5_00092151"; exon_number "9"; gene_name "uc001mpn.3"; oId "uc001mpn.3"; nearest_ref "uc001mpn.3"; class_code "="; tss_id "TSS31238"; p_id "P31209";
chr11	hg19_knownGene	exon	19258861	19259017	.	-	.	gene_id "XLOC_034410"; transcript_id "5_00092151"; exon_number "10"; gene_name "uc001mpn.3"; oId "uc001mpn.3"; nearest_ref "uc001mpn.3"; class_code "="; tss_id "TSS31238"; p_id "P31209";
chr11	hg19_knownGene	exon	19259401	19259679	.	-	.	gene_id "XLOC_034410"; transcript_id "5_00092151"; exon_number "11"; gene_name "uc001mpn.3"; oId "uc001mpn.3"; nearest_ref "uc001mpn.3"; class_code "="; tss_id "TSS31238"; p_id "P31209";
chr11	hg19_knownGene	exon	19261654	19261777	.	-	.	gene_id "XLOC_034410"; transcript_id "5_00092151"; exon_number "12"; gene_name "uc001mpn.3"; oId "uc001mpn.3"; nearest_ref "uc001mpn.3"; class_code "="; tss_id "TSS31238"; p_id "P31209";
chr11	hg19_knownGene	exon	19263044	19263167	.	-	.	gene_id "XLOC_034410"; transcript_id "5_00092151"; exon_number "13"; gene_name "uc001mpn.3"; oId "uc001mpn.3"; nearest_ref "uc001mpn.3"; class_code "="; tss_id "TSS31238"; p_id "P31209";
chr11	Cufflinks	exon	19258430	19258627	.	-	.	gene_id "XLOC_034411"; transcript_id "5_00096897"; exon_number "1"; gene_name "uc001mpn.3"; oId "upf1_r4.5919.1"; nearest_ref "uc001mpn.3"; class_code "i";
chr11	Cufflinks	exon	19296146	19296313	.	-	.	gene_id "XLOC_034412"; transcript_id "5_00094790"; exon_number "1"; oId "SC4.5068.1"; class_code ".";
chr11	hg19_knownGene	exon	19732481	19736146	.	-	.	gene_id "XLOC_034413"; transcript_id "5_00092153"; exon_number "1"; gene_name "uc010rdl.1"; oId "uc010rdl.1"; nearest_ref "uc010rdl.1"; class_code "="; p_id "P31210";
chr11	Cufflinks	exon	19947951	19948148	.	-	.	gene_id "XLOC_034414"; transcript_id "5_00096898"; exon_number "1"; gene_name "uc001mpp.2"; oId "upf1_r4.5949.1"; nearest_ref "uc001mpp.2"; class_code "i";
chr11	Cufflinks	exon	19998097	19998527	.	-	.	gene_id "XLOC_034415"; transcript_id "5_00094791"; exon_number "1"; gene_name "uc001mpp.2"; oId "SC4.5095.1"; nearest_ref "uc001mpp.2"; class_code "i";
chr11	hg19_knownGene	exon	20177760	20178236	.	-	.	gene_id "XLOC_034416"; transcript_id "5_00092154"; exon_number "1"; gene_name "uc001mpw.1"; oId "uc001mpw.1"; nearest_ref "uc001mpw.1"; class_code "="; tss_id "TSS31239"; p_id "P31211";
chr11	hg19_knownGene	exon	20178583	20178785	.	-	.	gene_id "XLOC_034416"; transcript_id "5_00092154"; exon_number "2"; gene_name "uc001mpw.1"; oId "uc001mpw.1"; nearest_ref "uc001mpw.1"; class_code "="; tss_id "TSS31239"; p_id "P31211";
chr11	hg19_knownGene	exon	20180737	20180838	.	-	.	gene_id "XLOC_034416"; transcript_id "5_00092154"; exon_number "3"; gene_name "uc001mpw.1"; oId "uc001mpw.1"; nearest_ref "uc001mpw.1"; class_code "="; tss_id "TSS31239"; p_id "P31211";
chr11	hg19_knownGene	exon	20181504	20181870	.	-	.	gene_id "XLOC_034416"; transcript_id "5_00092154"; exon_number "4"; gene_name "uc001mpw.1"; oId "uc001mpw.1"; nearest_ref "uc001mpw.1"; class_code "="; tss_id "TSS31239"; p_id "P31211";
chr11	Cufflinks	exon	22644079	22647404	.	-	.	gene_id "XLOC_034417"; transcript_id "5_00092155"; exon_number "1"; gene_name "uc001mql.1"; oId "uc001mql.1_ext"; nearest_ref "uc001mql.1"; class_code "c";
chr11	Cufflinks	exon	22842179	22842632	.	-	.	gene_id "XLOC_034418"; transcript_id "5_00092156"; exon_number "1"; gene_name "uc001mqp.3"; oId "SC3.3358.1"; nearest_ref "uc001mqp.3"; class_code "p";
chr11	Cufflinks	exon	22842204	22844679	.	-	.	gene_id "XLOC_034418"; transcript_id "5_00092157"; exon_number "1"; gene_name "uc001mqp.3"; oId "SC4.uc001mqp.3.1"; nearest_ref "uc001mqp.3"; class_code "="; tss_id "TSS31240"; p_id "P31212";
chr11	Cufflinks	exon	22848753	22848866	.	-	.	gene_id "XLOC_034418"; transcript_id "5_00092157"; exon_number "2"; gene_name "uc001mqp.3"; oId "SC4.uc001mqp.3.1"; nearest_ref "uc001mqp.3"; class_code "="; tss_id "TSS31240"; p_id "P31212";
chr11	Cufflinks	exon	22849370	22849420	.	-	.	gene_id "XLOC_034418"; transcript_id "5_00092157"; exon_number "3"; gene_name "uc001mqp.3"; oId "SC4.uc001mqp.3.1"; nearest_ref "uc001mqp.3"; class_code "="; tss_id "TSS31240"; p_id "P31212";
chr11	Cufflinks	exon	22851241	22851382	.	-	.	gene_id "XLOC_034418"; transcript_id "5_00092157"; exon_number "4"; gene_name "uc001mqp.3"; oId "SC4.uc001mqp.3.1"; nearest_ref "uc001mqp.3"; class_code "="; tss_id "TSS31240"; p_id "P31212";
chr11	hg19_knownGene	exon	23959355	23960351	.	-	.	gene_id "XLOC_034419"; transcript_id "5_00092158"; exon_number "1"; gene_name "uc010rdq.1"; oId "uc010rdq.1"; nearest_ref "uc010rdq.1"; class_code "=";
chr11	hg19_knownGene	exon	26580580	26582772	.	-	.	gene_id "XLOC_034420"; transcript_id "5_00092161"; exon_number "1"; gene_name "uc001mqy.2"; oId "uc001mqy.2"; nearest_ref "uc001mqy.2"; class_code "="; tss_id "TSS31241"; p_id "P31215";
chr11	hg19_knownGene	exon	26586712	26587443	.	-	.	gene_id "XLOC_034420"; transcript_id "5_00092161"; exon_number "2"; gene_name "uc001mqy.2"; oId "uc001mqy.2"; nearest_ref "uc001mqy.2"; class_code "="; tss_id "TSS31241"; p_id "P31215";
chr11	hg19_knownGene	exon	26588599	26588686	.	-	.	gene_id "XLOC_034420"; transcript_id "5_00092161"; exon_number "3"; gene_name "uc001mqy.2"; oId "uc001mqy.2"; nearest_ref "uc001mqy.2"; class_code "="; tss_id "TSS31241"; p_id "P31215";
chr11	hg19_knownGene	exon	26593588	26593815	.	-	.	gene_id "XLOC_034420"; transcript_id "5_00092161"; exon_number "4"; gene_name "uc001mqy.2"; oId "uc001mqy.2"; nearest_ref "uc001mqy.2"; class_code "="; tss_id "TSS31241"; p_id "P31215";
chr11	hg19_knownGene	exon	26580580	26582772	.	-	.	gene_id "XLOC_034420"; transcript_id "5_00092160"; exon_number "1"; gene_name "uc001mqx.2"; oId "uc001mqx.2"; nearest_ref "uc001mqx.2"; class_code "="; tss_id "TSS31241"; p_id "P31214";
chr11	hg19_knownGene	exon	26584663	26584812	.	-	.	gene_id "XLOC_034420"; transcript_id "5_00092160"; exon_number "2"; gene_name "uc001mqx.2"; oId "uc001mqx.2"; nearest_ref "uc001mqx.2"; class_code "="; tss_id "TSS31241"; p_id "P31214";
chr11	hg19_knownGene	exon	26586712	26587443	.	-	.	gene_id "XLOC_034420"; transcript_id "5_00092160"; exon_number "3"; gene_name "uc001mqx.2"; oId "uc001mqx.2"; nearest_ref "uc001mqx.2"; class_code "="; tss_id "TSS31241"; p_id "P31214";
chr11	hg19_knownGene	exon	26593588	26593815	.	-	.	gene_id "XLOC_034420"; transcript_id "5_00092160"; exon_number "4"; gene_name "uc001mqx.2"; oId "uc001mqx.2"; nearest_ref "uc001mqx.2"; class_code "="; tss_id "TSS31241"; p_id "P31214";
chr11	hg19_knownGene	exon	26580580	26582772	.	-	.	gene_id "XLOC_034420"; transcript_id "5_00092159"; exon_number "1"; gene_name "uc001mqw.2"; oId "uc001mqw.2"; nearest_ref "uc001mqw.2"; class_code "="; tss_id "TSS31241"; p_id "P31213";
chr11	hg19_knownGene	exon	26584663	26584812	.	-	.	gene_id "XLOC_034420"; transcript_id "5_00092159"; exon_number "2"; gene_name "uc001mqw.2"; oId "uc001mqw.2"; nearest_ref "uc001mqw.2"; class_code "="; tss_id "TSS31241"; p_id "P31213";
chr11	hg19_knownGene	exon	26586712	26587443	.	-	.	gene_id "XLOC_034420"; transcript_id "5_00092159"; exon_number "3"; gene_name "uc001mqw.2"; oId "uc001mqw.2"; nearest_ref "uc001mqw.2"; class_code "="; tss_id "TSS31241"; p_id "P31213";
chr11	hg19_knownGene	exon	26588599	26588686	.	-	.	gene_id "XLOC_034420"; transcript_id "5_00092159"; exon_number "4"; gene_name "uc001mqw.2"; oId "uc001mqw.2"; nearest_ref "uc001mqw.2"; class_code "="; tss_id "TSS31241"; p_id "P31213";
chr11	hg19_knownGene	exon	26593588	26593815	.	-	.	gene_id "XLOC_034420"; transcript_id "5_00092159"; exon_number "5"; gene_name "uc001mqw.2"; oId "uc001mqw.2"; nearest_ref "uc001mqw.2"; class_code "="; tss_id "TSS31241"; p_id "P31213";
chr11	hg19_knownGene	exon	26688566	26692798	.	-	.	gene_id "XLOC_034421"; transcript_id "5_00092162"; exon_number "1"; gene_name "uc001mra.2"; oId "uc001mra.2"; nearest_ref "uc001mra.2"; class_code "="; tss_id "TSS31242"; p_id "P31217";
chr11	hg19_knownGene	exon	26694949	26695076	.	-	.	gene_id "XLOC_034421"; transcript_id "5_00092162"; exon_number "2"; gene_name "uc001mra.2"; oId "uc001mra.2"; nearest_ref "uc001mra.2"; class_code "="; tss_id "TSS31242"; p_id "P31217";
chr11	hg19_knownGene	exon	26700259	26700362	.	-	.	gene_id "XLOC_034421"; transcript_id "5_00092162"; exon_number "3"; gene_name "uc001mra.2"; oId "uc001mra.2"; nearest_ref "uc001mra.2"; class_code "="; tss_id "TSS31242"; p_id "P31217";
chr11	hg19_knownGene	exon	26702602	26702768	.	-	.	gene_id "XLOC_034421"; transcript_id "5_00092162"; exon_number "4"; gene_name "uc001mra.2"; oId "uc001mra.2"; nearest_ref "uc001mra.2"; class_code "="; tss_id "TSS31242"; p_id "P31217";
chr11	hg19_knownGene	exon	26705304	26705390	.	-	.	gene_id "XLOC_034421"; transcript_id "5_00092162"; exon_number "5"; gene_name "uc001mra.2"; oId "uc001mra.2"; nearest_ref "uc001mra.2"; class_code "="; tss_id "TSS31242"; p_id "P31217";
chr11	hg19_knownGene	exon	26708024	26708091	.	-	.	gene_id "XLOC_034421"; transcript_id "5_00092162"; exon_number "6"; gene_name "uc001mra.2"; oId "uc001mra.2"; nearest_ref "uc001mra.2"; class_code "="; tss_id "TSS31242"; p_id "P31217";
chr11	hg19_knownGene	exon	26714036	26714148	.	-	.	gene_id "XLOC_034421"; transcript_id "5_00092162"; exon_number "7"; gene_name "uc001mra.2"; oId "uc001mra.2"; nearest_ref "uc001mra.2"; class_code "="; tss_id "TSS31242"; p_id "P31217";
chr11	hg19_knownGene	exon	26718711	26718799	.	-	.	gene_id "XLOC_034421"; transcript_id "5_00092162"; exon_number "8"; gene_name "uc001mra.2"; oId "uc001mra.2"; nearest_ref "uc001mra.2"; class_code "="; tss_id "TSS31242"; p_id "P31217";
chr11	hg19_knownGene	exon	26719953	26720082	.	-	.	gene_id "XLOC_034421"; transcript_id "5_00092162"; exon_number "9"; gene_name "uc001mra.2"; oId "uc001mra.2"; nearest_ref "uc001mra.2"; class_code "="; tss_id "TSS31242"; p_id "P31217";
chr11	hg19_knownGene	exon	26725078	26725218	.	-	.	gene_id "XLOC_034421"; transcript_id "5_00092162"; exon_number "10"; gene_name "uc001mra.2"; oId "uc001mra.2"; nearest_ref "uc001mra.2"; class_code "="; tss_id "TSS31242"; p_id "P31217";
chr11	hg19_knownGene	exon	26725340	26725494	.	-	.	gene_id "XLOC_034421"; transcript_id "5_00092162"; exon_number "11"; gene_name "uc001mra.2"; oId "uc001mra.2"; nearest_ref "uc001mra.2"; class_code "="; tss_id "TSS31242"; p_id "P31217";
chr11	hg19_knownGene	exon	26730859	26730926	.	-	.	gene_id "XLOC_034421"; transcript_id "5_00092162"; exon_number "12"; gene_name "uc001mra.2"; oId "uc001mra.2"; nearest_ref "uc001mra.2"; class_code "="; tss_id "TSS31242"; p_id "P31217";
chr11	hg19_knownGene	exon	26732854	26732905	.	-	.	gene_id "XLOC_034421"; transcript_id "5_00092162"; exon_number "13"; gene_name "uc001mra.2"; oId "uc001mra.2"; nearest_ref "uc001mra.2"; class_code "="; tss_id "TSS31242"; p_id "P31217";
chr11	hg19_knownGene	exon	26734188	26734253	.	-	.	gene_id "XLOC_034421"; transcript_id "5_00092162"; exon_number "14"; gene_name "uc001mra.2"; oId "uc001mra.2"; nearest_ref "uc001mra.2"; class_code "="; tss_id "TSS31242"; p_id "P31217";
chr11	hg19_knownGene	exon	26742923	26743574	.	-	.	gene_id "XLOC_034421"; transcript_id "5_00092162"; exon_number "15"; gene_name "uc001mra.2"; oId "uc001mra.2"; nearest_ref "uc001mra.2"; class_code "="; tss_id "TSS31242"; p_id "P31217";
chr11	hg19_knownGene	exon	26688566	26692798	.	-	.	gene_id "XLOC_034421"; transcript_id "5_00092163"; exon_number "1"; gene_name "uc001mrb.2"; oId "uc001mrb.2"; nearest_ref "uc001mrb.2"; class_code "="; tss_id "TSS31243";
chr11	hg19_knownGene	exon	26694949	26695076	.	-	.	gene_id "XLOC_034421"; transcript_id "5_00092163"; exon_number "2"; gene_name "uc001mrb.2"; oId "uc001mrb.2"; nearest_ref "uc001mrb.2"; class_code "="; tss_id "TSS31243";
chr11	hg19_knownGene	exon	26700259	26700362	.	-	.	gene_id "XLOC_034421"; transcript_id "5_00092163"; exon_number "3"; gene_name "uc001mrb.2"; oId "uc001mrb.2"; nearest_ref "uc001mrb.2"; class_code "="; tss_id "TSS31243";
chr11	hg19_knownGene	exon	26702602	26702768	.	-	.	gene_id "XLOC_034421"; transcript_id "5_00092163"; exon_number "4"; gene_name "uc001mrb.2"; oId "uc001mrb.2"; nearest_ref "uc001mrb.2"; class_code "="; tss_id "TSS31243";
chr11	hg19_knownGene	exon	26705304	26705390	.	-	.	gene_id "XLOC_034421"; transcript_id "5_00092163"; exon_number "5"; gene_name "uc001mrb.2"; oId "uc001mrb.2"; nearest_ref "uc001mrb.2"; class_code "="; tss_id "TSS31243";
chr11	hg19_knownGene	exon	26708024	26708091	.	-	.	gene_id "XLOC_034421"; transcript_id "5_00092163"; exon_number "6"; gene_name "uc001mrb.2"; oId "uc001mrb.2"; nearest_ref "uc001mrb.2"; class_code "="; tss_id "TSS31243";
chr11	hg19_knownGene	exon	26714032	26714148	.	-	.	gene_id "XLOC_034421"; transcript_id "5_00092163"; exon_number "7"; gene_name "uc001mrb.2"; oId "uc001mrb.2"; nearest_ref "uc001mrb.2"; class_code "="; tss_id "TSS31243";
chr11	hg19_knownGene	exon	26718711	26718799	.	-	.	gene_id "XLOC_034421"; transcript_id "5_00092163"; exon_number "8"; gene_name "uc001mrb.2"; oId "uc001mrb.2"; nearest_ref "uc001mrb.2"; class_code "="; tss_id "TSS31243";
chr11	hg19_knownGene	exon	26719953	26720082	.	-	.	gene_id "XLOC_034421"; transcript_id "5_00092163"; exon_number "9"; gene_name "uc001mrb.2"; oId "uc001mrb.2"; nearest_ref "uc001mrb.2"; class_code "="; tss_id "TSS31243";
chr11	hg19_knownGene	exon	26725078	26725218	.	-	.	gene_id "XLOC_034421"; transcript_id "5_00092163"; exon_number "10"; gene_name "uc001mrb.2"; oId "uc001mrb.2"; nearest_ref "uc001mrb.2"; class_code "="; tss_id "TSS31243";
chr11	hg19_knownGene	exon	26725340	26725494	.	-	.	gene_id "XLOC_034421"; transcript_id "5_00092163"; exon_number "11"; gene_name "uc001mrb.2"; oId "uc001mrb.2"; nearest_ref "uc001mrb.2"; class_code "="; tss_id "TSS31243";
chr11	hg19_knownGene	exon	26730859	26730926	.	-	.	gene_id "XLOC_034421"; transcript_id "5_00092163"; exon_number "12"; gene_name "uc001mrb.2"; oId "uc001mrb.2"; nearest_ref "uc001mrb.2"; class_code "="; tss_id "TSS31243";
chr11	hg19_knownGene	exon	26732854	26732905	.	-	.	gene_id "XLOC_034421"; transcript_id "5_00092163"; exon_number "13"; gene_name "uc001mrb.2"; oId "uc001mrb.2"; nearest_ref "uc001mrb.2"; class_code "="; tss_id "TSS31243";
chr11	hg19_knownGene	exon	26734188	26734253	.	-	.	gene_id "XLOC_034421"; transcript_id "5_00092163"; exon_number "14"; gene_name "uc001mrb.2"; oId "uc001mrb.2"; nearest_ref "uc001mrb.2"; class_code "="; tss_id "TSS31243";
chr11	hg19_knownGene	exon	26744854	26744974	.	-	.	gene_id "XLOC_034421"; transcript_id "5_00092163"; exon_number "15"; gene_name "uc001mrb.2"; oId "uc001mrb.2"; nearest_ref "uc001mrb.2"; class_code "="; tss_id "TSS31243";
chr11	hg19_knownGene	exon	26713207	26714148	.	-	.	gene_id "XLOC_034421"; transcript_id "5_00092164"; exon_number "1"; gene_name "uc001mrc.3"; oId "uc001mrc.3"; nearest_ref "uc001mrc.3"; class_code "="; tss_id "TSS31242"; p_id "P31216";
chr11	hg19_knownGene	exon	26718711	26718799	.	-	.	gene_id "XLOC_034421"; transcript_id "5_00092164"; exon_number "2"; gene_name "uc001mrc.3"; oId "uc001mrc.3"; nearest_ref "uc001mrc.3"; class_code "="; tss_id "TSS31242"; p_id "P31216";
chr11	hg19_knownGene	exon	26719953	26720082	.	-	.	gene_id "XLOC_034421"; transcript_id "5_00092164"; exon_number "3"; gene_name "uc001mrc.3"; oId "uc001mrc.3"; nearest_ref "uc001mrc.3"; class_code "="; tss_id "TSS31242"; p_id "P31216";
chr11	hg19_knownGene	exon	26725078	26725218	.	-	.	gene_id "XLOC_034421"; transcript_id "5_00092164"; exon_number "4"; gene_name "uc001mrc.3"; oId "uc001mrc.3"; nearest_ref "uc001mrc.3"; class_code "="; tss_id "TSS31242"; p_id "P31216";
chr11	hg19_knownGene	exon	26725340	26725494	.	-	.	gene_id "XLOC_034421"; transcript_id "5_00092164"; exon_number "5"; gene_name "uc001mrc.3"; oId "uc001mrc.3"; nearest_ref "uc001mrc.3"; class_code "="; tss_id "TSS31242"; p_id "P31216";
chr11	hg19_knownGene	exon	26730859	26730926	.	-	.	gene_id "XLOC_034421"; transcript_id "5_00092164"; exon_number "6"; gene_name "uc001mrc.3"; oId "uc001mrc.3"; nearest_ref "uc001mrc.3"; class_code "="; tss_id "TSS31242"; p_id "P31216";
chr11	hg19_knownGene	exon	26732854	26732905	.	-	.	gene_id "XLOC_034421"; transcript_id "5_00092164"; exon_number "7"; gene_name "uc001mrc.3"; oId "uc001mrc.3"; nearest_ref "uc001mrc.3"; class_code "="; tss_id "TSS31242"; p_id "P31216";
chr11	hg19_knownGene	exon	26734188	26734253	.	-	.	gene_id "XLOC_034421"; transcript_id "5_00092164"; exon_number "8"; gene_name "uc001mrc.3"; oId "uc001mrc.3"; nearest_ref "uc001mrc.3"; class_code "="; tss_id "TSS31242"; p_id "P31216";
chr11	hg19_knownGene	exon	26742923	26743574	.	-	.	gene_id "XLOC_034421"; transcript_id "5_00092164"; exon_number "9"; gene_name "uc001mrc.3"; oId "uc001mrc.3"; nearest_ref "uc001mrc.3"; class_code "="; tss_id "TSS31242"; p_id "P31216";
chr11	Cufflinks	exon	27299232	27299335	.	-	.	gene_id "XLOC_034422"; transcript_id "5_00096901"; exon_number "1"; oId "upf1_r4.5943.1"; class_code "u";
chr11	Cufflinks	exon	27315196	27316106	.	-	.	gene_id "XLOC_034423"; transcript_id "5_00094792"; exon_number "1"; oId "SC4.5085.1"; class_code ".";
chr11	Cufflinks	exon	27351777	27352308	.	-	.	gene_id "XLOC_034423"; transcript_id "5_00092166"; exon_number "1"; oId "SC3.3381.1"; class_code ".";
chr11	hg19_knownGene	exon	27360061	27360582	.	-	.	gene_id "XLOC_034423"; transcript_id "5_00092167"; exon_number "1"; gene_name "uc001mrh.1"; oId "uc001mrh.1"; nearest_ref "uc001mrh.1"; class_code "="; tss_id "TSS31245"; p_id "P31219";
chr11	hg19_knownGene	exon	27362243	27362384	.	-	.	gene_id "XLOC_034423"; transcript_id "5_00092167"; exon_number "2"; gene_name "uc001mrh.1"; oId "uc001mrh.1"; nearest_ref "uc001mrh.1"; class_code "="; tss_id "TSS31245"; p_id "P31219";
chr11	hg19_knownGene	exon	27362939	27363097	.	-	.	gene_id "XLOC_034423"; transcript_id "5_00092167"; exon_number "3"; gene_name "uc001mrh.1"; oId "uc001mrh.1"; nearest_ref "uc001mrh.1"; class_code "="; tss_id "TSS31245"; p_id "P31219";
chr11	hg19_knownGene	exon	27371879	27371986	.	-	.	gene_id "XLOC_034423"; transcript_id "5_00092167"; exon_number "4"; gene_name "uc001mrh.1"; oId "uc001mrh.1"; nearest_ref "uc001mrh.1"; class_code "="; tss_id "TSS31245"; p_id "P31219";
chr11	hg19_knownGene	exon	27378950	27379088	.	-	.	gene_id "XLOC_034423"; transcript_id "5_00092167"; exon_number "5"; gene_name "uc001mrh.1"; oId "uc001mrh.1"; nearest_ref "uc001mrh.1"; class_code "="; tss_id "TSS31245"; p_id "P31219";
chr11	hg19_knownGene	exon	27384383	27384795	.	-	.	gene_id "XLOC_034423"; transcript_id "5_00092167"; exon_number "6"; gene_name "uc001mrh.1"; oId "uc001mrh.1"; nearest_ref "uc001mrh.1"; class_code "="; tss_id "TSS31245"; p_id "P31219";
chr11	hg19_knownGene	exon	27370419	27371986	.	-	.	gene_id "XLOC_034423"; transcript_id "5_00092169"; exon_number "1"; gene_name "uc001mri.1"; oId "uc001mri.1"; nearest_ref "uc001mri.1"; class_code "="; tss_id "TSS31245"; p_id "P31218";
chr11	hg19_knownGene	exon	27378950	27379088	.	-	.	gene_id "XLOC_034423"; transcript_id "5_00092169"; exon_number "2"; gene_name "uc001mri.1"; oId "uc001mri.1"; nearest_ref "uc001mri.1"; class_code "="; tss_id "TSS31245"; p_id "P31218";
chr11	hg19_knownGene	exon	27384383	27384795	.	-	.	gene_id "XLOC_034423"; transcript_id "5_00092169"; exon_number "3"; gene_name "uc001mri.1"; oId "uc001mri.1"; nearest_ref "uc001mri.1"; class_code "="; tss_id "TSS31245"; p_id "P31218";
chr11	Cufflinks	exon	27312405	27315094	.	-	.	gene_id "XLOC_034424"; transcript_id "5_00092165"; exon_number "1"; oId "SC4.5084.1"; class_code ".";
chr11	Cufflinks	exon	27351463	27351720	.	-	.	gene_id "XLOC_034425"; transcript_id "5_00094793"; exon_number "1"; oId "SC4.5086.1"; class_code "u";
chr11	Cufflinks	exon	27359086	27359417	.	-	.	gene_id "XLOC_034426"; transcript_id "5_00094795"; exon_number "1"; gene_name "uc001mri.1"; oId "SC4.5088.1"; nearest_ref "uc001mri.1"; class_code "p";
chr11	Cufflinks	exon	27369206	27369761	.	-	.	gene_id "XLOC_034427"; transcript_id "5_00092168"; exon_number "1"; gene_name "uc001mrh.1"; oId "SC3.3382.1"; nearest_ref "uc001mrh.1"; class_code "i";
chr11	Cufflinks	exon	27370020	27370328	.	-	.	gene_id "XLOC_034428"; transcript_id "5_00094796"; exon_number "1"; gene_name "uc001mrh.1"; oId "SC4.5089.1"; nearest_ref "uc001mrh.1"; class_code "i";
chr11	Cufflinks	exon	27385463	27386590	.	-	.	gene_id "XLOC_034429"; transcript_id "5_00092170"; exon_number "1"; gene_name "uc001mrj.3"; oId "upf3.3451.1"; nearest_ref "uc001mrj.3"; class_code "p";
chr11	hg19_knownGene	exon	27387510	27390690	.	-	.	gene_id "XLOC_034430"; transcript_id "5_00092172"; exon_number "1"; gene_name "uc001mrk.3"; oId "uc001mrk.3"; nearest_ref "uc001mrk.3"; class_code "="; tss_id "TSS31246"; p_id "P31220";
chr11	hg19_knownGene	exon	27393162	27393245	.	-	.	gene_id "XLOC_034430"; transcript_id "5_00092172"; exon_number "2"; gene_name "uc001mrk.3"; oId "uc001mrk.3"; nearest_ref "uc001mrk.3"; class_code "="; tss_id "TSS31246"; p_id "P31220";
chr11	hg19_knownGene	exon	27393830	27393945	.	-	.	gene_id "XLOC_034430"; transcript_id "5_00092172"; exon_number "3"; gene_name "uc001mrk.3"; oId "uc001mrk.3"; nearest_ref "uc001mrk.3"; class_code "="; tss_id "TSS31246"; p_id "P31220";
chr11	hg19_knownGene	exon	27395098	27395223	.	-	.	gene_id "XLOC_034430"; transcript_id "5_00092172"; exon_number "4"; gene_name "uc001mrk.3"; oId "uc001mrk.3"; nearest_ref "uc001mrk.3"; class_code "="; tss_id "TSS31246"; p_id "P31220";
chr11	hg19_knownGene	exon	27395522	27395593	.	-	.	gene_id "XLOC_034430"; transcript_id "5_00092172"; exon_number "5"; gene_name "uc001mrk.3"; oId "uc001mrk.3"; nearest_ref "uc001mrk.3"; class_code "="; tss_id "TSS31246"; p_id "P31220";
chr11	hg19_knownGene	exon	27397846	27397917	.	-	.	gene_id "XLOC_034430"; transcript_id "5_00092172"; exon_number "6"; gene_name "uc001mrk.3"; oId "uc001mrk.3"; nearest_ref "uc001mrk.3"; class_code "="; tss_id "TSS31246"; p_id "P31220";
chr11	hg19_knownGene	exon	27398705	27398770	.	-	.	gene_id "XLOC_034430"; transcript_id "5_00092172"; exon_number "7"; gene_name "uc001mrk.3"; oId "uc001mrk.3"; nearest_ref "uc001mrk.3"; class_code "="; tss_id "TSS31246"; p_id "P31220";
chr11	hg19_knownGene	exon	27400244	27400315	.	-	.	gene_id "XLOC_034430"; transcript_id "5_00092172"; exon_number "8"; gene_name "uc001mrk.3"; oId "uc001mrk.3"; nearest_ref "uc001mrk.3"; class_code "="; tss_id "TSS31246"; p_id "P31220";
chr11	hg19_knownGene	exon	27401818	27401886	.	-	.	gene_id "XLOC_034430"; transcript_id "5_00092172"; exon_number "9"; gene_name "uc001mrk.3"; oId "uc001mrk.3"; nearest_ref "uc001mrk.3"; class_code "="; tss_id "TSS31246"; p_id "P31220";
chr11	hg19_knownGene	exon	27402187	27402258	.	-	.	gene_id "XLOC_034430"; transcript_id "5_00092172"; exon_number "10"; gene_name "uc001mrk.3"; oId "uc001mrk.3"; nearest_ref "uc001mrk.3"; class_code "="; tss_id "TSS31246"; p_id "P31220";
chr11	hg19_knownGene	exon	27402442	27402513	.	-	.	gene_id "XLOC_034430"; transcript_id "5_00092172"; exon_number "11"; gene_name "uc001mrk.3"; oId "uc001mrk.3"; nearest_ref "uc001mrk.3"; class_code "="; tss_id "TSS31246"; p_id "P31220";
chr11	hg19_knownGene	exon	27403735	27403803	.	-	.	gene_id "XLOC_034430"; transcript_id "5_00092172"; exon_number "12"; gene_name "uc001mrk.3"; oId "uc001mrk.3"; nearest_ref "uc001mrk.3"; class_code "="; tss_id "TSS31246"; p_id "P31220";
chr11	hg19_knownGene	exon	27405883	27405954	.	-	.	gene_id "XLOC_034430"; transcript_id "5_00092172"; exon_number "13"; gene_name "uc001mrk.3"; oId "uc001mrk.3"; nearest_ref "uc001mrk.3"; class_code "="; tss_id "TSS31246"; p_id "P31220";
chr11	hg19_knownGene	exon	27406800	27407015	.	-	.	gene_id "XLOC_034430"; transcript_id "5_00092172"; exon_number "14"; gene_name "uc001mrk.3"; oId "uc001mrk.3"; nearest_ref "uc001mrk.3"; class_code "="; tss_id "TSS31246"; p_id "P31220";
chr11	hg19_knownGene	exon	27412641	27412712	.	-	.	gene_id "XLOC_034430"; transcript_id "5_00092172"; exon_number "15"; gene_name "uc001mrk.3"; oId "uc001mrk.3"; nearest_ref "uc001mrk.3"; class_code "="; tss_id "TSS31246"; p_id "P31220";
chr11	hg19_knownGene	exon	27413994	27414065	.	-	.	gene_id "XLOC_034430"; transcript_id "5_00092172"; exon_number "16"; gene_name "uc001mrk.3"; oId "uc001mrk.3"; nearest_ref "uc001mrk.3"; class_code "="; tss_id "TSS31246"; p_id "P31220";
chr11	hg19_knownGene	exon	27493665	27494334	.	-	.	gene_id "XLOC_034430"; transcript_id "5_00092172"; exon_number "17"; gene_name "uc001mrk.3"; oId "uc001mrk.3"; nearest_ref "uc001mrk.3"; class_code "="; tss_id "TSS31246"; p_id "P31220";
chr11	hg19_knownGene	exon	27387510	27390690	.	-	.	gene_id "XLOC_034430"; transcript_id "5_00092171"; exon_number "1"; gene_name "uc001mrj.3"; oId "uc001mrj.3"; nearest_ref "uc001mrj.3"; class_code "="; tss_id "TSS31246"; p_id "P31221";
chr11	hg19_knownGene	exon	27393162	27393245	.	-	.	gene_id "XLOC_034430"; transcript_id "5_00092171"; exon_number "2"; gene_name "uc001mrj.3"; oId "uc001mrj.3"; nearest_ref "uc001mrj.3"; class_code "="; tss_id "TSS31246"; p_id "P31221";
chr11	hg19_knownGene	exon	27393830	27393945	.	-	.	gene_id "XLOC_034430"; transcript_id "5_00092171"; exon_number "3"; gene_name "uc001mrj.3"; oId "uc001mrj.3"; nearest_ref "uc001mrj.3"; class_code "="; tss_id "TSS31246"; p_id "P31221";
chr11	hg19_knownGene	exon	27395098	27395223	.	-	.	gene_id "XLOC_034430"; transcript_id "5_00092171"; exon_number "4"; gene_name "uc001mrj.3"; oId "uc001mrj.3"; nearest_ref "uc001mrj.3"; class_code "="; tss_id "TSS31246"; p_id "P31221";
chr11	hg19_knownGene	exon	27395522	27395593	.	-	.	gene_id "XLOC_034430"; transcript_id "5_00092171"; exon_number "5"; gene_name "uc001mrj.3"; oId "uc001mrj.3"; nearest_ref "uc001mrj.3"; class_code "="; tss_id "TSS31246"; p_id "P31221";
chr11	hg19_knownGene	exon	27397846	27397917	.	-	.	gene_id "XLOC_034430"; transcript_id "5_00092171"; exon_number "6"; gene_name "uc001mrj.3"; oId "uc001mrj.3"; nearest_ref "uc001mrj.3"; class_code "="; tss_id "TSS31246"; p_id "P31221";
chr11	hg19_knownGene	exon	27398705	27398770	.	-	.	gene_id "XLOC_034430"; transcript_id "5_00092171"; exon_number "7"; gene_name "uc001mrj.3"; oId "uc001mrj.3"; nearest_ref "uc001mrj.3"; class_code "="; tss_id "TSS31246"; p_id "P31221";
chr11	hg19_knownGene	exon	27400244	27400315	.	-	.	gene_id "XLOC_034430"; transcript_id "5_00092171"; exon_number "8"; gene_name "uc001mrj.3"; oId "uc001mrj.3"; nearest_ref "uc001mrj.3"; class_code "="; tss_id "TSS31246"; p_id "P31221";
chr11	hg19_knownGene	exon	27401818	27401886	.	-	.	gene_id "XLOC_034430"; transcript_id "5_00092171"; exon_number "9"; gene_name "uc001mrj.3"; oId "uc001mrj.3"; nearest_ref "uc001mrj.3"; class_code "="; tss_id "TSS31246"; p_id "P31221";
chr11	hg19_knownGene	exon	27402187	27402258	.	-	.	gene_id "XLOC_034430"; transcript_id "5_00092171"; exon_number "10"; gene_name "uc001mrj.3"; oId "uc001mrj.3"; nearest_ref "uc001mrj.3"; class_code "="; tss_id "TSS31246"; p_id "P31221";
chr11	hg19_knownGene	exon	27402442	27402513	.	-	.	gene_id "XLOC_034430"; transcript_id "5_00092171"; exon_number "11"; gene_name "uc001mrj.3"; oId "uc001mrj.3"; nearest_ref "uc001mrj.3"; class_code "="; tss_id "TSS31246"; p_id "P31221";
chr11	hg19_knownGene	exon	27403735	27403803	.	-	.	gene_id "XLOC_034430"; transcript_id "5_00092171"; exon_number "12"; gene_name "uc001mrj.3"; oId "uc001mrj.3"; nearest_ref "uc001mrj.3"; class_code "="; tss_id "TSS31246"; p_id "P31221";
chr11	hg19_knownGene	exon	27405883	27405954	.	-	.	gene_id "XLOC_034430"; transcript_id "5_00092171"; exon_number "13"; gene_name "uc001mrj.3"; oId "uc001mrj.3"; nearest_ref "uc001mrj.3"; class_code "="; tss_id "TSS31246"; p_id "P31221";
chr11	hg19_knownGene	exon	27406800	27407015	.	-	.	gene_id "XLOC_034430"; transcript_id "5_00092171"; exon_number "14"; gene_name "uc001mrj.3"; oId "uc001mrj.3"; nearest_ref "uc001mrj.3"; class_code "="; tss_id "TSS31246"; p_id "P31221";
chr11	hg19_knownGene	exon	27412641	27412712	.	-	.	gene_id "XLOC_034430"; transcript_id "5_00092171"; exon_number "15"; gene_name "uc001mrj.3"; oId "uc001mrj.3"; nearest_ref "uc001mrj.3"; class_code "="; tss_id "TSS31246"; p_id "P31221";
chr11	hg19_knownGene	exon	27413994	27414065	.	-	.	gene_id "XLOC_034430"; transcript_id "5_00092171"; exon_number "16"; gene_name "uc001mrj.3"; oId "uc001mrj.3"; nearest_ref "uc001mrj.3"; class_code "="; tss_id "TSS31246"; p_id "P31221";
chr11	hg19_knownGene	exon	27434336	27434407	.	-	.	gene_id "XLOC_034430"; transcript_id "5_00092171"; exon_number "17"; gene_name "uc001mrj.3"; oId "uc001mrj.3"; nearest_ref "uc001mrj.3"; class_code "="; tss_id "TSS31246"; p_id "P31221";
chr11	hg19_knownGene	exon	27493665	27494334	.	-	.	gene_id "XLOC_034430"; transcript_id "5_00092171"; exon_number "18"; gene_name "uc001mrj.3"; oId "uc001mrj.3"; nearest_ref "uc001mrj.3"; class_code "="; tss_id "TSS31246"; p_id "P31221";
chr11	Cufflinks	exon	27504403	27504595	.	-	.	gene_id "XLOC_034431"; transcript_id "5_00096903"; exon_number "1"; oId "upf1_r4.6116.1"; class_code "u";
chr11	Cufflinks	exon	27505482	27505691	.	-	.	gene_id "XLOC_034432"; transcript_id "5_00094797"; exon_number "1"; oId "SC4.5090.1"; class_code "u";
chr11	Cufflinks	exon	27510177	27511649	.	-	.	gene_id "XLOC_034433"; transcript_id "5_00094798"; exon_number "1"; oId "SC4.5091.1"; class_code "u";
chr11	Cufflinks	exon	27511717	27512174	.	-	.	gene_id "XLOC_034434"; transcript_id "5_00094799"; exon_number "1"; oId "SC4.5092.1"; class_code "u";
chr11	Cufflinks	exon	27512587	27512880	.	-	.	gene_id "XLOC_034435"; transcript_id "5_00096905"; exon_number "1"; oId "upf1_r4.6118.1"; class_code "u";
chr11	Cufflinks	exon	27513147	27514179	.	-	.	gene_id "XLOC_034436"; transcript_id "5_00094800"; exon_number "1"; gene_name "uc001mrl.2"; oId "SC4.5098.1"; nearest_ref "uc001mrl.2"; class_code "p";
chr11	Cufflinks	exon	27515876	27520351	.	-	.	gene_id "XLOC_034437"; transcript_id "5_00092174"; exon_number "1"; gene_name "uc009yii.2"; oId "SC3.3401.1"; nearest_ref "uc009yii.2"; class_code "j"; tss_id "TSS31247";
chr11	Cufflinks	exon	27520906	27521115	.	-	.	gene_id "XLOC_034437"; transcript_id "5_00092174"; exon_number "2"; gene_name "uc009yii.2"; oId "SC3.3401.1"; nearest_ref "uc009yii.2"; class_code "j"; tss_id "TSS31247";
chr11	Cufflinks	exon	27523042	27523113	.	-	.	gene_id "XLOC_034437"; transcript_id "5_00092174"; exon_number "3"; gene_name "uc009yii.2"; oId "SC3.3401.1"; nearest_ref "uc009yii.2"; class_code "j"; tss_id "TSS31247";
chr11	Cufflinks	exon	27523349	27523467	.	-	.	gene_id "XLOC_034437"; transcript_id "5_00092174"; exon_number "4"; gene_name "uc009yii.2"; oId "SC3.3401.1"; nearest_ref "uc009yii.2"; class_code "j"; tss_id "TSS31247";
chr11	Cufflinks	exon	27527864	27527929	.	-	.	gene_id "XLOC_034437"; transcript_id "5_00092174"; exon_number "5"; gene_name "uc009yii.2"; oId "SC3.3401.1"; nearest_ref "uc009yii.2"; class_code "j"; tss_id "TSS31247";
chr11	Cufflinks	exon	27515971	27520351	.	-	.	gene_id "XLOC_034437"; transcript_id "5_00092176"; exon_number "1"; gene_name "uc009yii.2"; oId "uc009yii.2_ext"; nearest_ref "uc009yii.2"; class_code "="; tss_id "TSS31248"; p_id "P31223";
chr11	Cufflinks	exon	27520906	27521115	.	-	.	gene_id "XLOC_034437"; transcript_id "5_00092176"; exon_number "2"; gene_name "uc009yii.2"; oId "uc009yii.2_ext"; nearest_ref "uc009yii.2"; class_code "="; tss_id "TSS31248"; p_id "P31223";
chr11	Cufflinks	exon	27523349	27523467	.	-	.	gene_id "XLOC_034437"; transcript_id "5_00092176"; exon_number "3"; gene_name "uc009yii.2"; oId "uc009yii.2_ext"; nearest_ref "uc009yii.2"; class_code "="; tss_id "TSS31248"; p_id "P31223";
chr11	Cufflinks	exon	27528263	27528494	.	-	.	gene_id "XLOC_034437"; transcript_id "5_00092176"; exon_number "4"; gene_name "uc009yii.2"; oId "uc009yii.2_ext"; nearest_ref "uc009yii.2"; class_code "="; tss_id "TSS31248"; p_id "P31223";
chr11	Cufflinks	exon	27515971	27520351	.	-	.	gene_id "XLOC_034437"; transcript_id "5_00092175"; exon_number "1"; gene_name "uc001mrl.2"; oId "uc001mrl.2_ext"; nearest_ref "uc001mrl.2"; class_code "="; tss_id "TSS31248"; p_id "P31222";
chr11	Cufflinks	exon	27520906	27521115	.	-	.	gene_id "XLOC_034437"; transcript_id "5_00092175"; exon_number "2"; gene_name "uc001mrl.2"; oId "uc001mrl.2_ext"; nearest_ref "uc001mrl.2"; class_code "="; tss_id "TSS31248"; p_id "P31222";
chr11	Cufflinks	exon	27523042	27523113	.	-	.	gene_id "XLOC_034437"; transcript_id "5_00092175"; exon_number "3"; gene_name "uc001mrl.2"; oId "uc001mrl.2_ext"; nearest_ref "uc001mrl.2"; class_code "="; tss_id "TSS31248"; p_id "P31222";
chr11	Cufflinks	exon	27523349	27523467	.	-	.	gene_id "XLOC_034437"; transcript_id "5_00092175"; exon_number "4"; gene_name "uc001mrl.2"; oId "uc001mrl.2_ext"; nearest_ref "uc001mrl.2"; class_code "="; tss_id "TSS31248"; p_id "P31222";
chr11	Cufflinks	exon	27528263	27528494	.	-	.	gene_id "XLOC_034437"; transcript_id "5_00092175"; exon_number "5"; gene_name "uc001mrl.2"; oId "uc001mrl.2_ext"; nearest_ref "uc001mrl.2"; class_code "="; tss_id "TSS31248"; p_id "P31222";
chr11	Cufflinks	exon	27547347	27547689	.	-	.	gene_id "XLOC_034438"; transcript_id "5_00096906"; exon_number "1"; gene_name "uc001mrm.2"; oId "upf1_r4.6124.1"; nearest_ref "uc001mrm.2"; class_code "i";
chr11	hg19_knownGene	exon	27645541	27645692	.	-	.	gene_id "XLOC_034439"; transcript_id "5_00092177"; exon_number "1"; gene_name "uc009yjc.1"; oId "uc009yjc.1"; nearest_ref "uc009yjc.1"; class_code "="; tss_id "TSS31249";
chr11	hg19_knownGene	exon	27655878	27656128	.	-	.	gene_id "XLOC_034439"; transcript_id "5_00092177"; exon_number "2"; gene_name "uc009yjc.1"; oId "uc009yjc.1"; nearest_ref "uc009yjc.1"; class_code "="; tss_id "TSS31249";
chr11	hg19_knownGene	exon	27676444	27680132	.	-	.	gene_id "XLOC_034440"; transcript_id "5_00092178"; exon_number "1"; gene_name "uc010rdu.1"; oId "uc010rdu.1"; nearest_ref "uc010rdu.1"; class_code "="; tss_id "TSS31250"; p_id "P31228";
chr11	hg19_knownGene	exon	27680367	27681196	.	-	.	gene_id "XLOC_034440"; transcript_id "5_00092178"; exon_number "2"; gene_name "uc010rdu.1"; oId "uc010rdu.1"; nearest_ref "uc010rdu.1"; class_code "="; tss_id "TSS31250"; p_id "P31228";
chr11	hg19_knownGene	exon	27676444	27681196	.	-	.	gene_id "XLOC_034440"; transcript_id "5_00092180"; exon_number "1"; gene_name "uc010rdv.1"; oId "uc010rdv.1"; nearest_ref "uc010rdv.1"; class_code "="; tss_id "TSS31251"; p_id "P31228";
chr11	hg19_knownGene	exon	27721030	27721214	.	-	.	gene_id "XLOC_034440"; transcript_id "5_00092180"; exon_number "2"; gene_name "uc010rdv.1"; oId "uc010rdv.1"; nearest_ref "uc010rdv.1"; class_code "="; tss_id "TSS31251"; p_id "P31228";
chr11	hg19_knownGene	exon	27676444	27680132	.	-	.	gene_id "XLOC_034440"; transcript_id "5_00092179"; exon_number "1"; gene_name "uc001mrt.2"; oId "uc001mrt.2"; nearest_ref "uc001mrt.2"; class_code "="; tss_id "TSS31251"; p_id "P31227";
chr11	hg19_knownGene	exon	27720929	27721214	.	-	.	gene_id "XLOC_034440"; transcript_id "5_00092179"; exon_number "2"; gene_name "uc001mrt.2"; oId "uc001mrt.2"; nearest_ref "uc001mrt.2"; class_code "="; tss_id "TSS31251"; p_id "P31227";
chr11	hg19_knownGene	exon	27676444	27680132	.	-	.	gene_id "XLOC_034440"; transcript_id "5_00092183"; exon_number "1"; gene_name "uc010rdw.1"; oId "uc010rdw.1"; nearest_ref "uc010rdw.1"; class_code "="; tss_id "TSS31252"; p_id "P31228";
chr11	hg19_knownGene	exon	27721729	27722035	.	-	.	gene_id "XLOC_034440"; transcript_id "5_00092183"; exon_number "2"; gene_name "uc010rdw.1"; oId "uc010rdw.1"; nearest_ref "uc010rdw.1"; class_code "="; tss_id "TSS31252"; p_id "P31228";
chr11	hg19_knownGene	exon	27676444	27680132	.	-	.	gene_id "XLOC_034440"; transcript_id "5_00092182"; exon_number "1"; gene_name "uc009yjd.2"; oId "uc009yjd.2"; nearest_ref "uc009yjd.2"; class_code "="; tss_id "TSS31252"; p_id "P31228";
chr11	hg19_knownGene	exon	27680367	27680473	.	-	.	gene_id "XLOC_034440"; transcript_id "5_00092182"; exon_number "2"; gene_name "uc009yjd.2"; oId "uc009yjd.2"; nearest_ref "uc009yjd.2"; class_code "="; tss_id "TSS31252"; p_id "P31228";
chr11	hg19_knownGene	exon	27721711	27722035	.	-	.	gene_id "XLOC_034440"; transcript_id "5_00092182"; exon_number "3"; gene_name "uc009yjd.2"; oId "uc009yjd.2"; nearest_ref "uc009yjd.2"; class_code "="; tss_id "TSS31252"; p_id "P31228";
chr11	hg19_knownGene	exon	27676444	27680132	.	-	.	gene_id "XLOC_034440"; transcript_id "5_00092181"; exon_number "1"; gene_name "uc001mru.2"; oId "uc001mru.2"; nearest_ref "uc001mru.2"; class_code "="; tss_id "TSS31252"; p_id "P31228";
chr11	hg19_knownGene	exon	27721711	27722035	.	-	.	gene_id "XLOC_034440"; transcript_id "5_00092181"; exon_number "2"; gene_name "uc001mru.2"; oId "uc001mru.2"; nearest_ref "uc001mru.2"; class_code "="; tss_id "TSS31252"; p_id "P31228";
chr11	hg19_knownGene	exon	27676444	27680132	.	-	.	gene_id "XLOC_034440"; transcript_id "5_00092184"; exon_number "1"; gene_name "uc010rdx.1"; oId "uc010rdx.1"; nearest_ref "uc010rdx.1"; class_code "="; tss_id "TSS31253"; p_id "P31228";
chr11	hg19_knownGene	exon	27722223	27722447	.	-	.	gene_id "XLOC_034440"; transcript_id "5_00092184"; exon_number "2"; gene_name "uc010rdx.1"; oId "uc010rdx.1"; nearest_ref "uc010rdx.1"; class_code "="; tss_id "TSS31253"; p_id "P31228";
chr11	hg19_knownGene	exon	27676444	27680132	.	-	.	gene_id "XLOC_034440"; transcript_id "5_00092188"; exon_number "1"; gene_name "uc010rdy.1"; oId "uc010rdy.1"; nearest_ref "uc010rdy.1"; class_code "="; tss_id "TSS31254"; p_id "P31228";
chr11	hg19_knownGene	exon	27722528	27722600	.	-	.	gene_id "XLOC_034440"; transcript_id "5_00092188"; exon_number "2"; gene_name "uc010rdy.1"; oId "uc010rdy.1"; nearest_ref "uc010rdy.1"; class_code "="; tss_id "TSS31254"; p_id "P31228";
chr11	hg19_knownGene	exon	27676444	27680132	.	-	.	gene_id "XLOC_034440"; transcript_id "5_00092187"; exon_number "1"; gene_name "uc009yjg.2"; oId "uc009yjg.2"; nearest_ref "uc009yjg.2"; class_code "="; tss_id "TSS31254"; p_id "P31228";
chr11	hg19_knownGene	exon	27681703	27681819	.	-	.	gene_id "XLOC_034440"; transcript_id "5_00092187"; exon_number "2"; gene_name "uc009yjg.2"; oId "uc009yjg.2"; nearest_ref "uc009yjg.2"; class_code "="; tss_id "TSS31254"; p_id "P31228";
chr11	hg19_knownGene	exon	27695607	27695889	.	-	.	gene_id "XLOC_034440"; transcript_id "5_00092187"; exon_number "3"; gene_name "uc009yjg.2"; oId "uc009yjg.2"; nearest_ref "uc009yjg.2"; class_code "="; tss_id "TSS31254"; p_id "P31228";
chr11	hg19_knownGene	exon	27722518	27722600	.	-	.	gene_id "XLOC_034440"; transcript_id "5_00092187"; exon_number "4"; gene_name "uc009yjg.2"; oId "uc009yjg.2"; nearest_ref "uc009yjg.2"; class_code "="; tss_id "TSS31254"; p_id "P31228";
chr11	hg19_knownGene	exon	27676444	27680132	.	-	.	gene_id "XLOC_034440"; transcript_id "5_00092186"; exon_number "1"; gene_name "uc009yjf.2"; oId "uc009yjf.2"; nearest_ref "uc009yjf.2"; class_code "="; tss_id "TSS31254"; p_id "P31226";
chr11	hg19_knownGene	exon	27722518	27722600	.	-	.	gene_id "XLOC_034440"; transcript_id "5_00092186"; exon_number "2"; gene_name "uc009yjf.2"; oId "uc009yjf.2"; nearest_ref "uc009yjf.2"; class_code "="; tss_id "TSS31254"; p_id "P31226";
chr11	hg19_knownGene	exon	27676444	27680132	.	-	.	gene_id "XLOC_034440"; transcript_id "5_00092185"; exon_number "1"; gene_name "uc009yje.2"; oId "uc009yje.2"; nearest_ref "uc009yje.2"; class_code "="; tss_id "TSS31254"; p_id "P31225";
chr11	hg19_knownGene	exon	27695607	27695889	.	-	.	gene_id "XLOC_034440"; transcript_id "5_00092185"; exon_number "2"; gene_name "uc009yje.2"; oId "uc009yje.2"; nearest_ref "uc009yje.2"; class_code "="; tss_id "TSS31254"; p_id "P31225";
chr11	hg19_knownGene	exon	27722518	27722600	.	-	.	gene_id "XLOC_034440"; transcript_id "5_00092185"; exon_number "3"; gene_name "uc009yje.2"; oId "uc009yje.2"; nearest_ref "uc009yje.2"; class_code "="; tss_id "TSS31254"; p_id "P31225";
chr11	hg19_knownGene	exon	27676444	27680132	.	-	.	gene_id "XLOC_034440"; transcript_id "5_00092189"; exon_number "1"; gene_name "uc001mrv.2"; oId "uc001mrv.2"; nearest_ref "uc001mrv.2"; class_code "="; tss_id "TSS31255"; p_id "P31228";
chr11	hg19_knownGene	exon	27722844	27723180	.	-	.	gene_id "XLOC_034440"; transcript_id "5_00092189"; exon_number "2"; gene_name "uc001mrv.2"; oId "uc001mrv.2"; nearest_ref "uc001mrv.2"; class_code "="; tss_id "TSS31255"; p_id "P31228";
chr11	hg19_knownGene	exon	27676444	27680132	.	-	.	gene_id "XLOC_034440"; transcript_id "5_00092190"; exon_number "1"; gene_name "uc001mrw.3"; oId "uc001mrw.3"; nearest_ref "uc001mrw.3"; class_code "="; tss_id "TSS31256"; p_id "P31228";
chr11	hg19_knownGene	exon	27741058	27741294	.	-	.	gene_id "XLOC_034440"; transcript_id "5_00092190"; exon_number "2"; gene_name "uc001mrw.3"; oId "uc001mrw.3"; nearest_ref "uc001mrw.3"; class_code "="; tss_id "TSS31256"; p_id "P31228";
chr11	hg19_knownGene	exon	27676444	27680132	.	-	.	gene_id "XLOC_034440"; transcript_id "5_00092193"; exon_number "1"; gene_name "uc001mrz.3"; oId "uc001mrz.3"; nearest_ref "uc001mrz.3"; class_code "="; tss_id "TSS31257"; p_id "P31228";
chr11	hg19_knownGene	exon	27742191	27742326	.	-	.	gene_id "XLOC_034440"; transcript_id "5_00092193"; exon_number "2"; gene_name "uc001mrz.3"; oId "uc001mrz.3"; nearest_ref "uc001mrz.3"; class_code "="; tss_id "TSS31257"; p_id "P31228";
chr11	hg19_knownGene	exon	27676444	27680132	.	-	.	gene_id "XLOC_034440"; transcript_id "5_00092192"; exon_number "1"; gene_name "uc001mry.3"; oId "uc001mry.3"; nearest_ref "uc001mry.3"; class_code "="; tss_id "TSS31257"; p_id "P31228";
chr11	hg19_knownGene	exon	27741976	27742326	.	-	.	gene_id "XLOC_034440"; transcript_id "5_00092192"; exon_number "2"; gene_name "uc001mry.3"; oId "uc001mry.3"; nearest_ref "uc001mry.3"; class_code "="; tss_id "TSS31257"; p_id "P31228";
chr11	hg19_knownGene	exon	27676444	27680132	.	-	.	gene_id "XLOC_034440"; transcript_id "5_00092191"; exon_number "1"; gene_name "uc001mrx.2"; oId "uc001mrx.2"; nearest_ref "uc001mrx.2"; class_code "="; tss_id "TSS31257"; p_id "P31228";
chr11	hg19_knownGene	exon	27741893	27742326	.	-	.	gene_id "XLOC_034440"; transcript_id "5_00092191"; exon_number "2"; gene_name "uc001mrx.2"; oId "uc001mrx.2"; nearest_ref "uc001mrx.2"; class_code "="; tss_id "TSS31257"; p_id "P31228";
chr11	hg19_knownGene	exon	27676444	27680132	.	-	.	gene_id "XLOC_034440"; transcript_id "5_00092194"; exon_number "1"; gene_name "uc001msa.2"; oId "uc001msa.2"; nearest_ref "uc001msa.2"; class_code "="; tss_id "TSS31258"; p_id "P31224";
chr11	hg19_knownGene	exon	27742959	27743605	.	-	.	gene_id "XLOC_034440"; transcript_id "5_00092194"; exon_number "2"; gene_name "uc001msa.2"; oId "uc001msa.2"; nearest_ref "uc001msa.2"; class_code "="; tss_id "TSS31258"; p_id "P31224";
chr11	Cufflinks	exon	27676680	27680473	.	-	.	gene_id "XLOC_034440"; transcript_id "5_00094801"; exon_number "1"; gene_name "uc009yjd.2"; oId "SC4.5102.18"; nearest_ref "uc009yjd.2"; class_code "c"; tss_id "TSS31252";
chr11	Cufflinks	exon	27721711	27722035	.	-	.	gene_id "XLOC_034440"; transcript_id "5_00094801"; exon_number "2"; gene_name "uc009yjd.2"; oId "SC4.5102.18"; nearest_ref "uc009yjd.2"; class_code "c"; tss_id "TSS31252";
chr11	Cufflinks	exon	27856201	27856405	.	-	.	gene_id "XLOC_034441"; transcript_id "5_00096907"; exon_number "1"; oId "upf1_r4.5945.1"; class_code "u";
chr11	Cufflinks	exon	27910404	27912639	.	-	.	gene_id "XLOC_034442"; transcript_id "5_00094802"; exon_number "1"; oId "SC4.5116.1"; class_code ".";
chr11	Cufflinks	exon	28020181	28020524	.	-	.	gene_id "XLOC_034443"; transcript_id "5_00094803"; exon_number "1"; oId "SC4.5099.1"; class_code "u";
chr11	Cufflinks	exon	28042163	28042829	.	-	.	gene_id "XLOC_034444"; transcript_id "5_00096908"; exon_number "1"; gene_name "uc001msd.2"; oId "upf1_r4.5951.3"; nearest_ref "uc001msd.2"; class_code "j"; tss_id "TSS31261";
chr11	Cufflinks	exon	28045288	28045397	.	-	.	gene_id "XLOC_034444"; transcript_id "5_00096908"; exon_number "2"; gene_name "uc001msd.2"; oId "upf1_r4.5951.3"; nearest_ref "uc001msd.2"; class_code "j"; tss_id "TSS31261";
chr11	Cufflinks	exon	28056934	28057041	.	-	.	gene_id "XLOC_034444"; transcript_id "5_00096908"; exon_number "3"; gene_name "uc001msd.2"; oId "upf1_r4.5951.3"; nearest_ref "uc001msd.2"; class_code "j"; tss_id "TSS31261";
chr11	Cufflinks	exon	28057764	28058211	.	-	.	gene_id "XLOC_034444"; transcript_id "5_00096908"; exon_number "4"; gene_name "uc001msd.2"; oId "upf1_r4.5951.3"; nearest_ref "uc001msd.2"; class_code "j"; tss_id "TSS31261";
chr11	Cufflinks	exon	28080473	28080708	.	-	.	gene_id "XLOC_034444"; transcript_id "5_00096908"; exon_number "5"; gene_name "uc001msd.2"; oId "upf1_r4.5951.3"; nearest_ref "uc001msd.2"; class_code "j"; tss_id "TSS31261";
chr11	Cufflinks	exon	28083942	28084063	.	-	.	gene_id "XLOC_034444"; transcript_id "5_00096908"; exon_number "6"; gene_name "uc001msd.2"; oId "upf1_r4.5951.3"; nearest_ref "uc001msd.2"; class_code "j"; tss_id "TSS31261";
chr11	Cufflinks	exon	28090806	28090970	.	-	.	gene_id "XLOC_034444"; transcript_id "5_00096908"; exon_number "7"; gene_name "uc001msd.2"; oId "upf1_r4.5951.3"; nearest_ref "uc001msd.2"; class_code "j"; tss_id "TSS31261";
chr11	Cufflinks	exon	28098554	28098716	.	-	.	gene_id "XLOC_034444"; transcript_id "5_00096908"; exon_number "8"; gene_name "uc001msd.2"; oId "upf1_r4.5951.3"; nearest_ref "uc001msd.2"; class_code "j"; tss_id "TSS31261";
chr11	Cufflinks	exon	28104403	28104515	.	-	.	gene_id "XLOC_034444"; transcript_id "5_00096908"; exon_number "9"; gene_name "uc001msd.2"; oId "upf1_r4.5951.3"; nearest_ref "uc001msd.2"; class_code "j"; tss_id "TSS31261";
chr11	Cufflinks	exon	28104716	28104790	.	-	.	gene_id "XLOC_034444"; transcript_id "5_00096908"; exon_number "10"; gene_name "uc001msd.2"; oId "upf1_r4.5951.3"; nearest_ref "uc001msd.2"; class_code "j"; tss_id "TSS31261";
chr11	Cufflinks	exon	28106179	28106355	.	-	.	gene_id "XLOC_034444"; transcript_id "5_00096908"; exon_number "11"; gene_name "uc001msd.2"; oId "upf1_r4.5951.3"; nearest_ref "uc001msd.2"; class_code "j"; tss_id "TSS31261";
chr11	Cufflinks	exon	28110071	28110268	.	-	.	gene_id "XLOC_034444"; transcript_id "5_00096908"; exon_number "12"; gene_name "uc001msd.2"; oId "upf1_r4.5951.3"; nearest_ref "uc001msd.2"; class_code "j"; tss_id "TSS31261";
chr11	Cufflinks	exon	28112956	28113060	.	-	.	gene_id "XLOC_034444"; transcript_id "5_00096908"; exon_number "13"; gene_name "uc001msd.2"; oId "upf1_r4.5951.3"; nearest_ref "uc001msd.2"; class_code "j"; tss_id "TSS31261";
chr11	Cufflinks	exon	28116190	28116347	.	-	.	gene_id "XLOC_034444"; transcript_id "5_00096908"; exon_number "14"; gene_name "uc001msd.2"; oId "upf1_r4.5951.3"; nearest_ref "uc001msd.2"; class_code "j"; tss_id "TSS31261";
chr11	Cufflinks	exon	28119170	28119540	.	-	.	gene_id "XLOC_034444"; transcript_id "5_00096908"; exon_number "15"; gene_name "uc001msd.2"; oId "upf1_r4.5951.3"; nearest_ref "uc001msd.2"; class_code "j"; tss_id "TSS31261";
chr11	Cufflinks	exon	28129036	28129137	.	-	.	gene_id "XLOC_034444"; transcript_id "5_00096908"; exon_number "16"; gene_name "uc001msd.2"; oId "upf1_r4.5951.3"; nearest_ref "uc001msd.2"; class_code "j"; tss_id "TSS31261";
chr11	Cufflinks	exon	28042163	28042829	.	-	.	gene_id "XLOC_034444"; transcript_id "5_00094804"; exon_number "1"; gene_name "uc001msd.2"; oId "SC4.5100.2"; nearest_ref "uc001msd.2"; class_code "j"; tss_id "TSS31262";
chr11	Cufflinks	exon	28045288	28045397	.	-	.	gene_id "XLOC_034444"; transcript_id "5_00094804"; exon_number "2"; gene_name "uc001msd.2"; oId "SC4.5100.2"; nearest_ref "uc001msd.2"; class_code "j"; tss_id "TSS31262";
chr11	Cufflinks	exon	28056934	28057041	.	-	.	gene_id "XLOC_034444"; transcript_id "5_00094804"; exon_number "3"; gene_name "uc001msd.2"; oId "SC4.5100.2"; nearest_ref "uc001msd.2"; class_code "j"; tss_id "TSS31262";
chr11	Cufflinks	exon	28057764	28058211	.	-	.	gene_id "XLOC_034444"; transcript_id "5_00094804"; exon_number "4"; gene_name "uc001msd.2"; oId "SC4.5100.2"; nearest_ref "uc001msd.2"; class_code "j"; tss_id "TSS31262";
chr11	Cufflinks	exon	28080473	28080708	.	-	.	gene_id "XLOC_034444"; transcript_id "5_00094804"; exon_number "5"; gene_name "uc001msd.2"; oId "SC4.5100.2"; nearest_ref "uc001msd.2"; class_code "j"; tss_id "TSS31262";
chr11	Cufflinks	exon	28083942	28084063	.	-	.	gene_id "XLOC_034444"; transcript_id "5_00094804"; exon_number "6"; gene_name "uc001msd.2"; oId "SC4.5100.2"; nearest_ref "uc001msd.2"; class_code "j"; tss_id "TSS31262";
chr11	Cufflinks	exon	28090806	28090970	.	-	.	gene_id "XLOC_034444"; transcript_id "5_00094804"; exon_number "7"; gene_name "uc001msd.2"; oId "SC4.5100.2"; nearest_ref "uc001msd.2"; class_code "j"; tss_id "TSS31262";
chr11	Cufflinks	exon	28098554	28098716	.	-	.	gene_id "XLOC_034444"; transcript_id "5_00094804"; exon_number "8"; gene_name "uc001msd.2"; oId "SC4.5100.2"; nearest_ref "uc001msd.2"; class_code "j"; tss_id "TSS31262";
chr11	Cufflinks	exon	28104403	28104515	.	-	.	gene_id "XLOC_034444"; transcript_id "5_00094804"; exon_number "9"; gene_name "uc001msd.2"; oId "SC4.5100.2"; nearest_ref "uc001msd.2"; class_code "j"; tss_id "TSS31262";
chr11	Cufflinks	exon	28104716	28104790	.	-	.	gene_id "XLOC_034444"; transcript_id "5_00094804"; exon_number "10"; gene_name "uc001msd.2"; oId "SC4.5100.2"; nearest_ref "uc001msd.2"; class_code "j"; tss_id "TSS31262";
chr11	Cufflinks	exon	28106179	28106355	.	-	.	gene_id "XLOC_034444"; transcript_id "5_00094804"; exon_number "11"; gene_name "uc001msd.2"; oId "SC4.5100.2"; nearest_ref "uc001msd.2"; class_code "j"; tss_id "TSS31262";
chr11	Cufflinks	exon	28110071	28110268	.	-	.	gene_id "XLOC_034444"; transcript_id "5_00094804"; exon_number "12"; gene_name "uc001msd.2"; oId "SC4.5100.2"; nearest_ref "uc001msd.2"; class_code "j"; tss_id "TSS31262";
chr11	Cufflinks	exon	28112956	28113060	.	-	.	gene_id "XLOC_034444"; transcript_id "5_00094804"; exon_number "13"; gene_name "uc001msd.2"; oId "SC4.5100.2"; nearest_ref "uc001msd.2"; class_code "j"; tss_id "TSS31262";
chr11	Cufflinks	exon	28116190	28116347	.	-	.	gene_id "XLOC_034444"; transcript_id "5_00094804"; exon_number "14"; gene_name "uc001msd.2"; oId "SC4.5100.2"; nearest_ref "uc001msd.2"; class_code "j"; tss_id "TSS31262";
chr11	Cufflinks	exon	28119170	28119540	.	-	.	gene_id "XLOC_034444"; transcript_id "5_00094804"; exon_number "15"; gene_name "uc001msd.2"; oId "SC4.5100.2"; nearest_ref "uc001msd.2"; class_code "j"; tss_id "TSS31262";
chr11	Cufflinks	exon	28129611	28129746	.	-	.	gene_id "XLOC_034444"; transcript_id "5_00094804"; exon_number "16"; gene_name "uc001msd.2"; oId "SC4.5100.2"; nearest_ref "uc001msd.2"; class_code "j"; tss_id "TSS31262";
chr11	Cufflinks	exon	28042163	28042829	.	-	.	gene_id "XLOC_034444"; transcript_id "5_00096909"; exon_number "1"; gene_name "uc001msd.2"; oId "upf1_r4.5951.2"; nearest_ref "uc001msd.2"; class_code "j"; tss_id "TSS31262";
chr11	Cufflinks	exon	28045288	28045397	.	-	.	gene_id "XLOC_034444"; transcript_id "5_00096909"; exon_number "2"; gene_name "uc001msd.2"; oId "upf1_r4.5951.2"; nearest_ref "uc001msd.2"; class_code "j"; tss_id "TSS31262";
chr11	Cufflinks	exon	28056934	28057041	.	-	.	gene_id "XLOC_034444"; transcript_id "5_00096909"; exon_number "3"; gene_name "uc001msd.2"; oId "upf1_r4.5951.2"; nearest_ref "uc001msd.2"; class_code "j"; tss_id "TSS31262";
chr11	Cufflinks	exon	28057764	28058211	.	-	.	gene_id "XLOC_034444"; transcript_id "5_00096909"; exon_number "4"; gene_name "uc001msd.2"; oId "upf1_r4.5951.2"; nearest_ref "uc001msd.2"; class_code "j"; tss_id "TSS31262";
chr11	Cufflinks	exon	28080473	28080708	.	-	.	gene_id "XLOC_034444"; transcript_id "5_00096909"; exon_number "5"; gene_name "uc001msd.2"; oId "upf1_r4.5951.2"; nearest_ref "uc001msd.2"; class_code "j"; tss_id "TSS31262";
chr11	Cufflinks	exon	28083942	28084063	.	-	.	gene_id "XLOC_034444"; transcript_id "5_00096909"; exon_number "6"; gene_name "uc001msd.2"; oId "upf1_r4.5951.2"; nearest_ref "uc001msd.2"; class_code "j"; tss_id "TSS31262";
chr11	Cufflinks	exon	28090806	28090970	.	-	.	gene_id "XLOC_034444"; transcript_id "5_00096909"; exon_number "7"; gene_name "uc001msd.2"; oId "upf1_r4.5951.2"; nearest_ref "uc001msd.2"; class_code "j"; tss_id "TSS31262";
chr11	Cufflinks	exon	28098554	28098716	.	-	.	gene_id "XLOC_034444"; transcript_id "5_00096909"; exon_number "8"; gene_name "uc001msd.2"; oId "upf1_r4.5951.2"; nearest_ref "uc001msd.2"; class_code "j"; tss_id "TSS31262";
chr11	Cufflinks	exon	28104403	28104515	.	-	.	gene_id "XLOC_034444"; transcript_id "5_00096909"; exon_number "9"; gene_name "uc001msd.2"; oId "upf1_r4.5951.2"; nearest_ref "uc001msd.2"; class_code "j"; tss_id "TSS31262";
chr11	Cufflinks	exon	28104716	28104790	.	-	.	gene_id "XLOC_034444"; transcript_id "5_00096909"; exon_number "10"; gene_name "uc001msd.2"; oId "upf1_r4.5951.2"; nearest_ref "uc001msd.2"; class_code "j"; tss_id "TSS31262";
chr11	Cufflinks	exon	28106179	28106355	.	-	.	gene_id "XLOC_034444"; transcript_id "5_00096909"; exon_number "11"; gene_name "uc001msd.2"; oId "upf1_r4.5951.2"; nearest_ref "uc001msd.2"; class_code "j"; tss_id "TSS31262";
chr11	Cufflinks	exon	28110071	28110268	.	-	.	gene_id "XLOC_034444"; transcript_id "5_00096909"; exon_number "12"; gene_name "uc001msd.2"; oId "upf1_r4.5951.2"; nearest_ref "uc001msd.2"; class_code "j"; tss_id "TSS31262";
chr11	Cufflinks	exon	28110479	28110607	.	-	.	gene_id "XLOC_034444"; transcript_id "5_00096909"; exon_number "13"; gene_name "uc001msd.2"; oId "upf1_r4.5951.2"; nearest_ref "uc001msd.2"; class_code "j"; tss_id "TSS31262";
chr11	Cufflinks	exon	28112164	28112274	.	-	.	gene_id "XLOC_034444"; transcript_id "5_00096909"; exon_number "14"; gene_name "uc001msd.2"; oId "upf1_r4.5951.2"; nearest_ref "uc001msd.2"; class_code "j"; tss_id "TSS31262";
chr11	Cufflinks	exon	28112956	28113060	.	-	.	gene_id "XLOC_034444"; transcript_id "5_00096909"; exon_number "15"; gene_name "uc001msd.2"; oId "upf1_r4.5951.2"; nearest_ref "uc001msd.2"; class_code "j"; tss_id "TSS31262";
chr11	Cufflinks	exon	28116190	28116347	.	-	.	gene_id "XLOC_034444"; transcript_id "5_00096909"; exon_number "16"; gene_name "uc001msd.2"; oId "upf1_r4.5951.2"; nearest_ref "uc001msd.2"; class_code "j"; tss_id "TSS31262";
chr11	Cufflinks	exon	28119170	28119540	.	-	.	gene_id "XLOC_034444"; transcript_id "5_00096909"; exon_number "17"; gene_name "uc001msd.2"; oId "upf1_r4.5951.2"; nearest_ref "uc001msd.2"; class_code "j"; tss_id "TSS31262";
chr11	Cufflinks	exon	28129611	28129746	.	-	.	gene_id "XLOC_034444"; transcript_id "5_00096909"; exon_number "18"; gene_name "uc001msd.2"; oId "upf1_r4.5951.2"; nearest_ref "uc001msd.2"; class_code "j"; tss_id "TSS31262";
chr11	hg19_knownGene	exon	28042163	28042829	.	-	.	gene_id "XLOC_034444"; transcript_id "5_00092196"; exon_number "1"; gene_name "uc001msc.2"; oId "uc001msc.2"; nearest_ref "uc001msc.2"; class_code "="; tss_id "TSS31262"; p_id "P31230";
chr11	hg19_knownGene	exon	28045288	28045397	.	-	.	gene_id "XLOC_034444"; transcript_id "5_00092196"; exon_number "2"; gene_name "uc001msc.2"; oId "uc001msc.2"; nearest_ref "uc001msc.2"; class_code "="; tss_id "TSS31262"; p_id "P31230";
chr11	hg19_knownGene	exon	28056934	28057041	.	-	.	gene_id "XLOC_034444"; transcript_id "5_00092196"; exon_number "3"; gene_name "uc001msc.2"; oId "uc001msc.2"; nearest_ref "uc001msc.2"; class_code "="; tss_id "TSS31262"; p_id "P31230";
chr11	hg19_knownGene	exon	28057764	28058211	.	-	.	gene_id "XLOC_034444"; transcript_id "5_00092196"; exon_number "4"; gene_name "uc001msc.2"; oId "uc001msc.2"; nearest_ref "uc001msc.2"; class_code "="; tss_id "TSS31262"; p_id "P31230";
chr11	hg19_knownGene	exon	28080473	28080708	.	-	.	gene_id "XLOC_034444"; transcript_id "5_00092196"; exon_number "5"; gene_name "uc001msc.2"; oId "uc001msc.2"; nearest_ref "uc001msc.2"; class_code "="; tss_id "TSS31262"; p_id "P31230";
chr11	hg19_knownGene	exon	28083942	28084063	.	-	.	gene_id "XLOC_034444"; transcript_id "5_00092196"; exon_number "6"; gene_name "uc001msc.2"; oId "uc001msc.2"; nearest_ref "uc001msc.2"; class_code "="; tss_id "TSS31262"; p_id "P31230";
chr11	hg19_knownGene	exon	28090806	28090970	.	-	.	gene_id "XLOC_034444"; transcript_id "5_00092196"; exon_number "7"; gene_name "uc001msc.2"; oId "uc001msc.2"; nearest_ref "uc001msc.2"; class_code "="; tss_id "TSS31262"; p_id "P31230";
chr11	hg19_knownGene	exon	28098554	28098716	.	-	.	gene_id "XLOC_034444"; transcript_id "5_00092196"; exon_number "8"; gene_name "uc001msc.2"; oId "uc001msc.2"; nearest_ref "uc001msc.2"; class_code "="; tss_id "TSS31262"; p_id "P31230";
chr11	hg19_knownGene	exon	28104403	28104515	.	-	.	gene_id "XLOC_034444"; transcript_id "5_00092196"; exon_number "9"; gene_name "uc001msc.2"; oId "uc001msc.2"; nearest_ref "uc001msc.2"; class_code "="; tss_id "TSS31262"; p_id "P31230";
chr11	hg19_knownGene	exon	28104716	28104790	.	-	.	gene_id "XLOC_034444"; transcript_id "5_00092196"; exon_number "10"; gene_name "uc001msc.2"; oId "uc001msc.2"; nearest_ref "uc001msc.2"; class_code "="; tss_id "TSS31262"; p_id "P31230";
chr11	hg19_knownGene	exon	28106179	28106355	.	-	.	gene_id "XLOC_034444"; transcript_id "5_00092196"; exon_number "11"; gene_name "uc001msc.2"; oId "uc001msc.2"; nearest_ref "uc001msc.2"; class_code "="; tss_id "TSS31262"; p_id "P31230";
chr11	hg19_knownGene	exon	28110071	28110268	.	-	.	gene_id "XLOC_034444"; transcript_id "5_00092196"; exon_number "12"; gene_name "uc001msc.2"; oId "uc001msc.2"; nearest_ref "uc001msc.2"; class_code "="; tss_id "TSS31262"; p_id "P31230";
chr11	hg19_knownGene	exon	28112164	28112274	.	-	.	gene_id "XLOC_034444"; transcript_id "5_00092196"; exon_number "13"; gene_name "uc001msc.2"; oId "uc001msc.2"; nearest_ref "uc001msc.2"; class_code "="; tss_id "TSS31262"; p_id "P31230";
chr11	hg19_knownGene	exon	28112956	28113060	.	-	.	gene_id "XLOC_034444"; transcript_id "5_00092196"; exon_number "14"; gene_name "uc001msc.2"; oId "uc001msc.2"; nearest_ref "uc001msc.2"; class_code "="; tss_id "TSS31262"; p_id "P31230";
chr11	hg19_knownGene	exon	28116190	28116347	.	-	.	gene_id "XLOC_034444"; transcript_id "5_00092196"; exon_number "15"; gene_name "uc001msc.2"; oId "uc001msc.2"; nearest_ref "uc001msc.2"; class_code "="; tss_id "TSS31262"; p_id "P31230";
chr11	hg19_knownGene	exon	28119170	28119540	.	-	.	gene_id "XLOC_034444"; transcript_id "5_00092196"; exon_number "16"; gene_name "uc001msc.2"; oId "uc001msc.2"; nearest_ref "uc001msc.2"; class_code "="; tss_id "TSS31262"; p_id "P31230";
chr11	hg19_knownGene	exon	28129611	28129746	.	-	.	gene_id "XLOC_034444"; transcript_id "5_00092196"; exon_number "17"; gene_name "uc001msc.2"; oId "uc001msc.2"; nearest_ref "uc001msc.2"; class_code "="; tss_id "TSS31262"; p_id "P31230";
chr11	hg19_knownGene	exon	28118881	28119540	.	-	.	gene_id "XLOC_034444"; transcript_id "5_00092197"; exon_number "1"; gene_name "uc001msd.2"; oId "uc001msd.2"; nearest_ref "uc001msd.2"; class_code "="; tss_id "TSS31262"; p_id "P31229";
chr11	hg19_knownGene	exon	28129611	28129746	.	-	.	gene_id "XLOC_034444"; transcript_id "5_00092197"; exon_number "2"; gene_name "uc001msd.2"; oId "uc001msd.2"; nearest_ref "uc001msd.2"; class_code "="; tss_id "TSS31262"; p_id "P31229";
chr11	hg19_knownGene	exon	30001670	30003940	.	-	.	gene_id "XLOC_034445"; transcript_id "5_00092198"; exon_number "1"; gene_name "uc001msj.1"; oId "uc001msj.1"; nearest_ref "uc001msj.1"; class_code "=";
chr11	hg19_knownGene	exon	30031766	30035007	.	-	.	gene_id "XLOC_034446"; transcript_id "5_00092199"; exon_number "1"; gene_name "uc001msk.2"; oId "uc001msk.2"; nearest_ref "uc001msk.2"; class_code "="; tss_id "TSS31263"; p_id "P31231";
chr11	hg19_knownGene	exon	30038119	30038488	.	-	.	gene_id "XLOC_034446"; transcript_id "5_00092199"; exon_number "2"; gene_name "uc001msk.2"; oId "uc001msk.2"; nearest_ref "uc001msk.2"; class_code "="; tss_id "TSS31263"; p_id "P31231";
chr11	Cufflinks	exon	30077973	30078073	.	-	.	gene_id "XLOC_034447"; transcript_id "5_00096910"; exon_number "1"; oId "upf1_r4.5955.1"; class_code "u";
chr11	hg19_knownGene	exon	30406040	30410503	.	-	.	gene_id "XLOC_034448"; transcript_id "5_00092200"; exon_number "1"; gene_name "uc001msq.3"; oId "uc001msq.3"; nearest_ref "uc001msq.3"; class_code "="; tss_id "TSS31264"; p_id "P31232";
chr11	hg19_knownGene	exon	30435775	30435888	.	-	.	gene_id "XLOC_034448"; transcript_id "5_00092200"; exon_number "2"; gene_name "uc001msq.3"; oId "uc001msq.3"; nearest_ref "uc001msq.3"; class_code "="; tss_id "TSS31264"; p_id "P31232";
chr11	hg19_knownGene	exon	30439065	30439180	.	-	.	gene_id "XLOC_034448"; transcript_id "5_00092200"; exon_number "3"; gene_name "uc001msq.3"; oId "uc001msq.3"; nearest_ref "uc001msq.3"; class_code "="; tss_id "TSS31264"; p_id "P31232";
chr11	hg19_knownGene	exon	30516843	30517068	.	-	.	gene_id "XLOC_034448"; transcript_id "5_00092200"; exon_number "4"; gene_name "uc001msq.3"; oId "uc001msq.3"; nearest_ref "uc001msq.3"; class_code "="; tss_id "TSS31264"; p_id "P31232";
chr11	hg19_knownGene	exon	30557541	30557722	.	-	.	gene_id "XLOC_034448"; transcript_id "5_00092200"; exon_number "5"; gene_name "uc001msq.3"; oId "uc001msq.3"; nearest_ref "uc001msq.3"; class_code "="; tss_id "TSS31264"; p_id "P31232";
chr11	hg19_knownGene	exon	30601793	30602041	.	-	.	gene_id "XLOC_034448"; transcript_id "5_00092200"; exon_number "6"; gene_name "uc001msq.3"; oId "uc001msq.3"; nearest_ref "uc001msq.3"; class_code "="; tss_id "TSS31264"; p_id "P31232";
chr11	hg19_knownGene	exon	30607589	30607930	.	-	.	gene_id "XLOC_034448"; transcript_id "5_00092200"; exon_number "7"; gene_name "uc001msq.3"; oId "uc001msq.3"; nearest_ref "uc001msq.3"; class_code "="; tss_id "TSS31264"; p_id "P31232";
chr11	hg19_knownGene	exon	30431619	30433133	.	-	.	gene_id "XLOC_034448"; transcript_id "5_00092201"; exon_number "1"; gene_name "uc001msr.2"; oId "uc001msr.2"; nearest_ref "uc001msr.2"; class_code "="; tss_id "TSS31265"; p_id "P31234";
chr11	hg19_knownGene	exon	30435775	30435888	.	-	.	gene_id "XLOC_034448"; transcript_id "5_00092201"; exon_number "2"; gene_name "uc001msr.2"; oId "uc001msr.2"; nearest_ref "uc001msr.2"; class_code "="; tss_id "TSS31265"; p_id "P31234";
chr11	hg19_knownGene	exon	30439065	30439180	.	-	.	gene_id "XLOC_034448"; transcript_id "5_00092201"; exon_number "3"; gene_name "uc001msr.2"; oId "uc001msr.2"; nearest_ref "uc001msr.2"; class_code "="; tss_id "TSS31265"; p_id "P31234";
chr11	hg19_knownGene	exon	30516843	30517068	.	-	.	gene_id "XLOC_034448"; transcript_id "5_00092201"; exon_number "4"; gene_name "uc001msr.2"; oId "uc001msr.2"; nearest_ref "uc001msr.2"; class_code "="; tss_id "TSS31265"; p_id "P31234";
chr11	hg19_knownGene	exon	30557541	30557722	.	-	.	gene_id "XLOC_034448"; transcript_id "5_00092201"; exon_number "5"; gene_name "uc001msr.2"; oId "uc001msr.2"; nearest_ref "uc001msr.2"; class_code "="; tss_id "TSS31265"; p_id "P31234";
chr11	hg19_knownGene	exon	30601793	30602041	.	-	.	gene_id "XLOC_034448"; transcript_id "5_00092201"; exon_number "6"; gene_name "uc001msr.2"; oId "uc001msr.2"; nearest_ref "uc001msr.2"; class_code "="; tss_id "TSS31265"; p_id "P31234";
chr11	hg19_knownGene	exon	30431619	30433133	.	-	.	gene_id "XLOC_034448"; transcript_id "5_00092202"; exon_number "1"; gene_name "uc009yji.2"; oId "uc009yji.2"; nearest_ref "uc009yji.2"; class_code "="; tss_id "TSS31266"; p_id "P31233";
chr11	hg19_knownGene	exon	30435775	30435888	.	-	.	gene_id "XLOC_034448"; transcript_id "5_00092202"; exon_number "2"; gene_name "uc009yji.2"; oId "uc009yji.2"; nearest_ref "uc009yji.2"; class_code "="; tss_id "TSS31266"; p_id "P31233";
chr11	hg19_knownGene	exon	30439065	30439180	.	-	.	gene_id "XLOC_034448"; transcript_id "5_00092202"; exon_number "3"; gene_name "uc009yji.2"; oId "uc009yji.2"; nearest_ref "uc009yji.2"; class_code "="; tss_id "TSS31266"; p_id "P31233";
chr11	hg19_knownGene	exon	30516843	30517068	.	-	.	gene_id "XLOC_034448"; transcript_id "5_00092202"; exon_number "4"; gene_name "uc009yji.2"; oId "uc009yji.2"; nearest_ref "uc009yji.2"; class_code "="; tss_id "TSS31266"; p_id "P31233";
chr11	hg19_knownGene	exon	30526283	30526380	.	-	.	gene_id "XLOC_034448"; transcript_id "5_00092202"; exon_number "5"; gene_name "uc009yji.2"; oId "uc009yji.2"; nearest_ref "uc009yji.2"; class_code "="; tss_id "TSS31266"; p_id "P31233";
chr11	hg19_knownGene	exon	30557541	30557722	.	-	.	gene_id "XLOC_034448"; transcript_id "5_00092202"; exon_number "6"; gene_name "uc009yji.2"; oId "uc009yji.2"; nearest_ref "uc009yji.2"; class_code "="; tss_id "TSS31266"; p_id "P31233";
chr11	hg19_knownGene	exon	30601793	30602041	.	-	.	gene_id "XLOC_034448"; transcript_id "5_00092202"; exon_number "7"; gene_name "uc009yji.2"; oId "uc009yji.2"; nearest_ref "uc009yji.2"; class_code "="; tss_id "TSS31266"; p_id "P31233";
chr11	hg19_knownGene	exon	30605673	30605750	.	-	.	gene_id "XLOC_034448"; transcript_id "5_00092202"; exon_number "8"; gene_name "uc009yji.2"; oId "uc009yji.2"; nearest_ref "uc009yji.2"; class_code "="; tss_id "TSS31266"; p_id "P31233";
chr11	hg19_knownGene	exon	30851925	30852153	.	-	.	gene_id "XLOC_034449"; transcript_id "5_00092203"; exon_number "1"; gene_name "uc001mss.1"; oId "uc001mss.1"; nearest_ref "uc001mss.1"; class_code "="; tss_id "TSS31267";
chr11	hg19_knownGene	exon	30852835	30852916	.	-	.	gene_id "XLOC_034449"; transcript_id "5_00092203"; exon_number "2"; gene_name "uc001mss.1"; oId "uc001mss.1"; nearest_ref "uc001mss.1"; class_code "="; tss_id "TSS31267";
chr11	hg19_knownGene	exon	30878768	30878909	.	-	.	gene_id "XLOC_034449"; transcript_id "5_00092203"; exon_number "3"; gene_name "uc001mss.1"; oId "uc001mss.1"; nearest_ref "uc001mss.1"; class_code "="; tss_id "TSS31267";
chr11	hg19_knownGene	exon	30879454	30879561	.	-	.	gene_id "XLOC_034449"; transcript_id "5_00092203"; exon_number "4"; gene_name "uc001mss.1"; oId "uc001mss.1"; nearest_ref "uc001mss.1"; class_code "="; tss_id "TSS31267";
chr11	hg19_knownGene	exon	30880487	30880605	.	-	.	gene_id "XLOC_034449"; transcript_id "5_00092203"; exon_number "5"; gene_name "uc001mss.1"; oId "uc001mss.1"; nearest_ref "uc001mss.1"; class_code "="; tss_id "TSS31267";
chr11	hg19_knownGene	exon	30900091	30900258	.	-	.	gene_id "XLOC_034449"; transcript_id "5_00092203"; exon_number "6"; gene_name "uc001mss.1"; oId "uc001mss.1"; nearest_ref "uc001mss.1"; class_code "="; tss_id "TSS31267";
chr11	hg19_knownGene	exon	30902705	30902855	.	-	.	gene_id "XLOC_034449"; transcript_id "5_00092203"; exon_number "7"; gene_name "uc001mss.1"; oId "uc001mss.1"; nearest_ref "uc001mss.1"; class_code "="; tss_id "TSS31267";
chr11	hg19_knownGene	exon	30914365	30914544	.	-	.	gene_id "XLOC_034449"; transcript_id "5_00092203"; exon_number "8"; gene_name "uc001mss.1"; oId "uc001mss.1"; nearest_ref "uc001mss.1"; class_code "="; tss_id "TSS31267";
chr11	hg19_knownGene	exon	30915795	30915931	.	-	.	gene_id "XLOC_034449"; transcript_id "5_00092203"; exon_number "9"; gene_name "uc001mss.1"; oId "uc001mss.1"; nearest_ref "uc001mss.1"; class_code "="; tss_id "TSS31267";
chr11	hg19_knownGene	exon	30921088	30921189	.	-	.	gene_id "XLOC_034449"; transcript_id "5_00092203"; exon_number "10"; gene_name "uc001mss.1"; oId "uc001mss.1"; nearest_ref "uc001mss.1"; class_code "="; tss_id "TSS31267";
chr11	hg19_knownGene	exon	30921893	30922045	.	-	.	gene_id "XLOC_034449"; transcript_id "5_00092203"; exon_number "11"; gene_name "uc001mss.1"; oId "uc001mss.1"; nearest_ref "uc001mss.1"; class_code "="; tss_id "TSS31267";
chr11	hg19_knownGene	exon	30925038	30925230	.	-	.	gene_id "XLOC_034449"; transcript_id "5_00092203"; exon_number "12"; gene_name "uc001mss.1"; oId "uc001mss.1"; nearest_ref "uc001mss.1"; class_code "="; tss_id "TSS31267";
chr11	hg19_knownGene	exon	30926508	30926711	.	-	.	gene_id "XLOC_034449"; transcript_id "5_00092203"; exon_number "13"; gene_name "uc001mss.1"; oId "uc001mss.1"; nearest_ref "uc001mss.1"; class_code "="; tss_id "TSS31267";
chr11	hg19_knownGene	exon	30928087	30928272	.	-	.	gene_id "XLOC_034449"; transcript_id "5_00092203"; exon_number "14"; gene_name "uc001mss.1"; oId "uc001mss.1"; nearest_ref "uc001mss.1"; class_code "="; tss_id "TSS31267";
chr11	hg19_knownGene	exon	30930493	30930663	.	-	.	gene_id "XLOC_034449"; transcript_id "5_00092203"; exon_number "15"; gene_name "uc001mss.1"; oId "uc001mss.1"; nearest_ref "uc001mss.1"; class_code "="; tss_id "TSS31267";
chr11	hg19_knownGene	exon	30932874	30932967	.	-	.	gene_id "XLOC_034449"; transcript_id "5_00092203"; exon_number "16"; gene_name "uc001mss.1"; oId "uc001mss.1"; nearest_ref "uc001mss.1"; class_code "="; tss_id "TSS31267";
chr11	hg19_knownGene	exon	30937058	30937258	.	-	.	gene_id "XLOC_034449"; transcript_id "5_00092203"; exon_number "17"; gene_name "uc001mss.1"; oId "uc001mss.1"; nearest_ref "uc001mss.1"; class_code "="; tss_id "TSS31267";
chr11	hg19_knownGene	exon	30938417	30938575	.	-	.	gene_id "XLOC_034449"; transcript_id "5_00092203"; exon_number "18"; gene_name "uc001mss.1"; oId "uc001mss.1"; nearest_ref "uc001mss.1"; class_code "="; tss_id "TSS31267";
chr11	hg19_knownGene	exon	30942323	30942482	.	-	.	gene_id "XLOC_034449"; transcript_id "5_00092203"; exon_number "19"; gene_name "uc001mss.1"; oId "uc001mss.1"; nearest_ref "uc001mss.1"; class_code "="; tss_id "TSS31267";
chr11	hg19_knownGene	exon	30944050	30944185	.	-	.	gene_id "XLOC_034449"; transcript_id "5_00092203"; exon_number "20"; gene_name "uc001mss.1"; oId "uc001mss.1"; nearest_ref "uc001mss.1"; class_code "="; tss_id "TSS31267";
chr11	hg19_knownGene	exon	30946856	30946955	.	-	.	gene_id "XLOC_034449"; transcript_id "5_00092203"; exon_number "21"; gene_name "uc001mss.1"; oId "uc001mss.1"; nearest_ref "uc001mss.1"; class_code "="; tss_id "TSS31267";
chr11	hg19_knownGene	exon	30900091	30900258	.	-	.	gene_id "XLOC_034449"; transcript_id "5_00092205"; exon_number "1"; gene_name "uc009yjk.1"; oId "uc009yjk.1"; nearest_ref "uc009yjk.1"; class_code "="; tss_id "TSS31270"; p_id "P31237";
chr11	hg19_knownGene	exon	30902705	30902855	.	-	.	gene_id "XLOC_034449"; transcript_id "5_00092205"; exon_number "2"; gene_name "uc009yjk.1"; oId "uc009yjk.1"; nearest_ref "uc009yjk.1"; class_code "="; tss_id "TSS31270"; p_id "P31237";
chr11	hg19_knownGene	exon	30914365	30914544	.	-	.	gene_id "XLOC_034449"; transcript_id "5_00092205"; exon_number "3"; gene_name "uc009yjk.1"; oId "uc009yjk.1"; nearest_ref "uc009yjk.1"; class_code "="; tss_id "TSS31270"; p_id "P31237";
chr11	hg19_knownGene	exon	30915795	30915931	.	-	.	gene_id "XLOC_034449"; transcript_id "5_00092205"; exon_number "4"; gene_name "uc009yjk.1"; oId "uc009yjk.1"; nearest_ref "uc009yjk.1"; class_code "="; tss_id "TSS31270"; p_id "P31237";
chr11	hg19_knownGene	exon	30921088	30921189	.	-	.	gene_id "XLOC_034449"; transcript_id "5_00092205"; exon_number "5"; gene_name "uc009yjk.1"; oId "uc009yjk.1"; nearest_ref "uc009yjk.1"; class_code "="; tss_id "TSS31270"; p_id "P31237";
chr11	hg19_knownGene	exon	30921893	30922045	.	-	.	gene_id "XLOC_034449"; transcript_id "5_00092205"; exon_number "6"; gene_name "uc009yjk.1"; oId "uc009yjk.1"; nearest_ref "uc009yjk.1"; class_code "="; tss_id "TSS31270"; p_id "P31237";
chr11	hg19_knownGene	exon	30925038	30925230	.	-	.	gene_id "XLOC_034449"; transcript_id "5_00092205"; exon_number "7"; gene_name "uc009yjk.1"; oId "uc009yjk.1"; nearest_ref "uc009yjk.1"; class_code "="; tss_id "TSS31270"; p_id "P31237";
chr11	hg19_knownGene	exon	30926508	30926711	.	-	.	gene_id "XLOC_034449"; transcript_id "5_00092205"; exon_number "8"; gene_name "uc009yjk.1"; oId "uc009yjk.1"; nearest_ref "uc009yjk.1"; class_code "="; tss_id "TSS31270"; p_id "P31237";
chr11	hg19_knownGene	exon	30928087	30928272	.	-	.	gene_id "XLOC_034449"; transcript_id "5_00092205"; exon_number "9"; gene_name "uc009yjk.1"; oId "uc009yjk.1"; nearest_ref "uc009yjk.1"; class_code "="; tss_id "TSS31270"; p_id "P31237";
chr11	hg19_knownGene	exon	30930493	30930663	.	-	.	gene_id "XLOC_034449"; transcript_id "5_00092205"; exon_number "10"; gene_name "uc009yjk.1"; oId "uc009yjk.1"; nearest_ref "uc009yjk.1"; class_code "="; tss_id "TSS31270"; p_id "P31237";
chr11	hg19_knownGene	exon	30932874	30932967	.	-	.	gene_id "XLOC_034449"; transcript_id "5_00092205"; exon_number "11"; gene_name "uc009yjk.1"; oId "uc009yjk.1"; nearest_ref "uc009yjk.1"; class_code "="; tss_id "TSS31270"; p_id "P31237";
chr11	hg19_knownGene	exon	30937058	30937258	.	-	.	gene_id "XLOC_034449"; transcript_id "5_00092205"; exon_number "12"; gene_name "uc009yjk.1"; oId "uc009yjk.1"; nearest_ref "uc009yjk.1"; class_code "="; tss_id "TSS31270"; p_id "P31237";
chr11	hg19_knownGene	exon	30938417	30938575	.	-	.	gene_id "XLOC_034449"; transcript_id "5_00092205"; exon_number "13"; gene_name "uc009yjk.1"; oId "uc009yjk.1"; nearest_ref "uc009yjk.1"; class_code "="; tss_id "TSS31270"; p_id "P31237";
chr11	hg19_knownGene	exon	30942323	30942482	.	-	.	gene_id "XLOC_034449"; transcript_id "5_00092205"; exon_number "14"; gene_name "uc009yjk.1"; oId "uc009yjk.1"; nearest_ref "uc009yjk.1"; class_code "="; tss_id "TSS31270"; p_id "P31237";
chr11	hg19_knownGene	exon	30944050	30944185	.	-	.	gene_id "XLOC_034449"; transcript_id "5_00092205"; exon_number "15"; gene_name "uc009yjk.1"; oId "uc009yjk.1"; nearest_ref "uc009yjk.1"; class_code "="; tss_id "TSS31270"; p_id "P31237";
chr11	hg19_knownGene	exon	30946856	30946955	.	-	.	gene_id "XLOC_034449"; transcript_id "5_00092205"; exon_number "16"; gene_name "uc009yjk.1"; oId "uc009yjk.1"; nearest_ref "uc009yjk.1"; class_code "="; tss_id "TSS31270"; p_id "P31237";
chr11	hg19_knownGene	exon	30953318	30953499	.	-	.	gene_id "XLOC_034449"; transcript_id "5_00092205"; exon_number "17"; gene_name "uc009yjk.1"; oId "uc009yjk.1"; nearest_ref "uc009yjk.1"; class_code "="; tss_id "TSS31270"; p_id "P31237";
chr11	hg19_knownGene	exon	30973992	30974115	.	-	.	gene_id "XLOC_034449"; transcript_id "5_00092205"; exon_number "18"; gene_name "uc009yjk.1"; oId "uc009yjk.1"; nearest_ref "uc009yjk.1"; class_code "="; tss_id "TSS31270"; p_id "P31237";
chr11	hg19_knownGene	exon	31086016	31086173	.	-	.	gene_id "XLOC_034449"; transcript_id "5_00092205"; exon_number "19"; gene_name "uc009yjk.1"; oId "uc009yjk.1"; nearest_ref "uc009yjk.1"; class_code "="; tss_id "TSS31270"; p_id "P31237";
chr11	hg19_knownGene	exon	31086566	31086700	.	-	.	gene_id "XLOC_034449"; transcript_id "5_00092205"; exon_number "20"; gene_name "uc009yjk.1"; oId "uc009yjk.1"; nearest_ref "uc009yjk.1"; class_code "="; tss_id "TSS31270"; p_id "P31237";
chr11	hg19_knownGene	exon	31099412	31099472	.	-	.	gene_id "XLOC_034449"; transcript_id "5_00092205"; exon_number "21"; gene_name "uc009yjk.1"; oId "uc009yjk.1"; nearest_ref "uc009yjk.1"; class_code "="; tss_id "TSS31270"; p_id "P31237";
chr11	hg19_knownGene	exon	31112940	31113058	.	-	.	gene_id "XLOC_034449"; transcript_id "5_00092205"; exon_number "22"; gene_name "uc009yjk.1"; oId "uc009yjk.1"; nearest_ref "uc009yjk.1"; class_code "="; tss_id "TSS31270"; p_id "P31237";
chr11	hg19_knownGene	exon	31115597	31115731	.	-	.	gene_id "XLOC_034449"; transcript_id "5_00092205"; exon_number "23"; gene_name "uc009yjk.1"; oId "uc009yjk.1"; nearest_ref "uc009yjk.1"; class_code "="; tss_id "TSS31270"; p_id "P31237";
chr11	hg19_knownGene	exon	31123724	31123829	.	-	.	gene_id "XLOC_034449"; transcript_id "5_00092205"; exon_number "24"; gene_name "uc009yjk.1"; oId "uc009yjk.1"; nearest_ref "uc009yjk.1"; class_code "="; tss_id "TSS31270"; p_id "P31237";
chr11	hg19_knownGene	exon	31125191	31125316	.	-	.	gene_id "XLOC_034449"; transcript_id "5_00092205"; exon_number "25"; gene_name "uc009yjk.1"; oId "uc009yjk.1"; nearest_ref "uc009yjk.1"; class_code "="; tss_id "TSS31270"; p_id "P31237";
chr11	hg19_knownGene	exon	31128344	31128507	.	-	.	gene_id "XLOC_034449"; transcript_id "5_00092205"; exon_number "26"; gene_name "uc009yjk.1"; oId "uc009yjk.1"; nearest_ref "uc009yjk.1"; class_code "="; tss_id "TSS31270"; p_id "P31237";
chr11	hg19_knownGene	exon	30953318	30953499	.	-	.	gene_id "XLOC_034449"; transcript_id "5_00092206"; exon_number "1"; gene_name "uc009yjl.1"; oId "uc009yjl.1"; nearest_ref "uc009yjl.1"; class_code "="; tss_id "TSS31271"; p_id "P31236";
chr11	hg19_knownGene	exon	30965129	30965221	.	-	.	gene_id "XLOC_034449"; transcript_id "5_00092206"; exon_number "2"; gene_name "uc009yjl.1"; oId "uc009yjl.1"; nearest_ref "uc009yjl.1"; class_code "="; tss_id "TSS31271"; p_id "P31236";
chr11	hg19_knownGene	exon	31086016	31086173	.	-	.	gene_id "XLOC_034449"; transcript_id "5_00092206"; exon_number "3"; gene_name "uc009yjl.1"; oId "uc009yjl.1"; nearest_ref "uc009yjl.1"; class_code "="; tss_id "TSS31271"; p_id "P31236";
chr11	hg19_knownGene	exon	31086566	31086700	.	-	.	gene_id "XLOC_034449"; transcript_id "5_00092206"; exon_number "4"; gene_name "uc009yjl.1"; oId "uc009yjl.1"; nearest_ref "uc009yjl.1"; class_code "="; tss_id "TSS31271"; p_id "P31236";
chr11	hg19_knownGene	exon	31099412	31099472	.	-	.	gene_id "XLOC_034449"; transcript_id "5_00092206"; exon_number "5"; gene_name "uc009yjl.1"; oId "uc009yjl.1"; nearest_ref "uc009yjl.1"; class_code "="; tss_id "TSS31271"; p_id "P31236";
chr11	hg19_knownGene	exon	31112940	31113058	.	-	.	gene_id "XLOC_034449"; transcript_id "5_00092206"; exon_number "6"; gene_name "uc009yjl.1"; oId "uc009yjl.1"; nearest_ref "uc009yjl.1"; class_code "="; tss_id "TSS31271"; p_id "P31236";
chr11	hg19_knownGene	exon	31115597	31115731	.	-	.	gene_id "XLOC_034449"; transcript_id "5_00092206"; exon_number "7"; gene_name "uc009yjl.1"; oId "uc009yjl.1"; nearest_ref "uc009yjl.1"; class_code "="; tss_id "TSS31271"; p_id "P31236";
chr11	hg19_knownGene	exon	31123724	31123829	.	-	.	gene_id "XLOC_034449"; transcript_id "5_00092206"; exon_number "8"; gene_name "uc009yjl.1"; oId "uc009yjl.1"; nearest_ref "uc009yjl.1"; class_code "="; tss_id "TSS31271"; p_id "P31236";
chr11	hg19_knownGene	exon	31125195	31125316	.	-	.	gene_id "XLOC_034449"; transcript_id "5_00092206"; exon_number "9"; gene_name "uc009yjl.1"; oId "uc009yjl.1"; nearest_ref "uc009yjl.1"; class_code "="; tss_id "TSS31271"; p_id "P31236";
chr11	hg19_knownGene	exon	31128344	31128507	.	-	.	gene_id "XLOC_034449"; transcript_id "5_00092206"; exon_number "10"; gene_name "uc009yjl.1"; oId "uc009yjl.1"; nearest_ref "uc009yjl.1"; class_code "="; tss_id "TSS31271"; p_id "P31236";
chr11	hg19_knownGene	exon	31131807	31131908	.	-	.	gene_id "XLOC_034449"; transcript_id "5_00092206"; exon_number "11"; gene_name "uc009yjl.1"; oId "uc009yjl.1"; nearest_ref "uc009yjl.1"; class_code "="; tss_id "TSS31271"; p_id "P31236";
chr11	hg19_knownGene	exon	31149016	31149212	.	-	.	gene_id "XLOC_034449"; transcript_id "5_00092206"; exon_number "12"; gene_name "uc009yjl.1"; oId "uc009yjl.1"; nearest_ref "uc009yjl.1"; class_code "="; tss_id "TSS31271"; p_id "P31236";
chr11	hg19_knownGene	exon	30964749	30965887	.	-	.	gene_id "XLOC_034449"; transcript_id "5_00092207"; exon_number "1"; gene_name "uc001msu.1"; oId "uc001msu.1"; nearest_ref "uc001msu.1"; class_code "="; tss_id "TSS31272"; p_id "P31235";
chr11	hg19_knownGene	exon	30973992	30974115	.	-	.	gene_id "XLOC_034449"; transcript_id "5_00092207"; exon_number "2"; gene_name "uc001msu.1"; oId "uc001msu.1"; nearest_ref "uc001msu.1"; class_code "="; tss_id "TSS31272"; p_id "P31235";
chr11	hg19_knownGene	exon	31086016	31086173	.	-	.	gene_id "XLOC_034449"; transcript_id "5_00092207"; exon_number "3"; gene_name "uc001msu.1"; oId "uc001msu.1"; nearest_ref "uc001msu.1"; class_code "="; tss_id "TSS31272"; p_id "P31235";
chr11	hg19_knownGene	exon	31086566	31086700	.	-	.	gene_id "XLOC_034449"; transcript_id "5_00092207"; exon_number "4"; gene_name "uc001msu.1"; oId "uc001msu.1"; nearest_ref "uc001msu.1"; class_code "="; tss_id "TSS31272"; p_id "P31235";
chr11	hg19_knownGene	exon	31099412	31099472	.	-	.	gene_id "XLOC_034449"; transcript_id "5_00092207"; exon_number "5"; gene_name "uc001msu.1"; oId "uc001msu.1"; nearest_ref "uc001msu.1"; class_code "="; tss_id "TSS31272"; p_id "P31235";
chr11	hg19_knownGene	exon	31112940	31113058	.	-	.	gene_id "XLOC_034449"; transcript_id "5_00092207"; exon_number "6"; gene_name "uc001msu.1"; oId "uc001msu.1"; nearest_ref "uc001msu.1"; class_code "="; tss_id "TSS31272"; p_id "P31235";
chr11	hg19_knownGene	exon	31115597	31115731	.	-	.	gene_id "XLOC_034449"; transcript_id "5_00092207"; exon_number "7"; gene_name "uc001msu.1"; oId "uc001msu.1"; nearest_ref "uc001msu.1"; class_code "="; tss_id "TSS31272"; p_id "P31235";
chr11	hg19_knownGene	exon	31123724	31123829	.	-	.	gene_id "XLOC_034449"; transcript_id "5_00092207"; exon_number "8"; gene_name "uc001msu.1"; oId "uc001msu.1"; nearest_ref "uc001msu.1"; class_code "="; tss_id "TSS31272"; p_id "P31235";
chr11	hg19_knownGene	exon	31125191	31125316	.	-	.	gene_id "XLOC_034449"; transcript_id "5_00092207"; exon_number "9"; gene_name "uc001msu.1"; oId "uc001msu.1"; nearest_ref "uc001msu.1"; class_code "="; tss_id "TSS31272"; p_id "P31235";
chr11	hg19_knownGene	exon	31128344	31128507	.	-	.	gene_id "XLOC_034449"; transcript_id "5_00092207"; exon_number "10"; gene_name "uc001msu.1"; oId "uc001msu.1"; nearest_ref "uc001msu.1"; class_code "="; tss_id "TSS31272"; p_id "P31235";
chr11	hg19_knownGene	exon	31131807	31131908	.	-	.	gene_id "XLOC_034449"; transcript_id "5_00092207"; exon_number "11"; gene_name "uc001msu.1"; oId "uc001msu.1"; nearest_ref "uc001msu.1"; class_code "="; tss_id "TSS31272"; p_id "P31235";
chr11	hg19_knownGene	exon	31149016	31149186	.	-	.	gene_id "XLOC_034449"; transcript_id "5_00092207"; exon_number "12"; gene_name "uc001msu.1"; oId "uc001msu.1"; nearest_ref "uc001msu.1"; class_code "="; tss_id "TSS31272"; p_id "P31235";
chr11	hg19_knownGene	exon	31159239	31159331	.	-	.	gene_id "XLOC_034449"; transcript_id "5_00092207"; exon_number "13"; gene_name "uc001msu.1"; oId "uc001msu.1"; nearest_ref "uc001msu.1"; class_code "="; tss_id "TSS31272"; p_id "P31235";
chr11	hg19_knownGene	exon	31236717	31236810	.	-	.	gene_id "XLOC_034449"; transcript_id "5_00092207"; exon_number "14"; gene_name "uc001msu.1"; oId "uc001msu.1"; nearest_ref "uc001msu.1"; class_code "="; tss_id "TSS31272"; p_id "P31235";
chr11	hg19_knownGene	exon	31262997	31263163	.	-	.	gene_id "XLOC_034449"; transcript_id "5_00092207"; exon_number "15"; gene_name "uc001msu.1"; oId "uc001msu.1"; nearest_ref "uc001msu.1"; class_code "="; tss_id "TSS31272"; p_id "P31235";
chr11	hg19_knownGene	exon	31287054	31287147	.	-	.	gene_id "XLOC_034449"; transcript_id "5_00092207"; exon_number "16"; gene_name "uc001msu.1"; oId "uc001msu.1"; nearest_ref "uc001msu.1"; class_code "="; tss_id "TSS31272"; p_id "P31235";
chr11	hg19_knownGene	exon	31327162	31327324	.	-	.	gene_id "XLOC_034449"; transcript_id "5_00092207"; exon_number "17"; gene_name "uc001msu.1"; oId "uc001msu.1"; nearest_ref "uc001msu.1"; class_code "="; tss_id "TSS31272"; p_id "P31235";
chr11	hg19_knownGene	exon	31327779	31327935	.	-	.	gene_id "XLOC_034449"; transcript_id "5_00092207"; exon_number "18"; gene_name "uc001msu.1"; oId "uc001msu.1"; nearest_ref "uc001msu.1"; class_code "="; tss_id "TSS31272"; p_id "P31235";
chr11	hg19_knownGene	exon	31329186	31329455	.	-	.	gene_id "XLOC_034449"; transcript_id "5_00092207"; exon_number "19"; gene_name "uc001msu.1"; oId "uc001msu.1"; nearest_ref "uc001msu.1"; class_code "="; tss_id "TSS31272"; p_id "P31235";
chr11	hg19_knownGene	exon	31349664	31349833	.	-	.	gene_id "XLOC_034449"; transcript_id "5_00092207"; exon_number "20"; gene_name "uc001msu.1"; oId "uc001msu.1"; nearest_ref "uc001msu.1"; class_code "="; tss_id "TSS31272"; p_id "P31235";
chr11	hg19_knownGene	exon	31356994	31357111	.	-	.	gene_id "XLOC_034449"; transcript_id "5_00092207"; exon_number "21"; gene_name "uc001msu.1"; oId "uc001msu.1"; nearest_ref "uc001msu.1"; class_code "="; tss_id "TSS31272"; p_id "P31235";
chr11	hg19_knownGene	exon	31391244	31391321	.	-	.	gene_id "XLOC_034449"; transcript_id "5_00092207"; exon_number "22"; gene_name "uc001msu.1"; oId "uc001msu.1"; nearest_ref "uc001msu.1"; class_code "="; tss_id "TSS31272"; p_id "P31235";
chr11	hg19_knownGene	exon	31284172	31284620	.	-	.	gene_id "XLOC_034449"; transcript_id "5_00092208"; exon_number "1"; gene_name "uc001msv.2"; oId "uc001msv.2"; nearest_ref "uc001msv.2"; class_code "="; tss_id "TSS31272"; p_id "P31238";
chr11	hg19_knownGene	exon	31287054	31287147	.	-	.	gene_id "XLOC_034449"; transcript_id "5_00092208"; exon_number "2"; gene_name "uc001msv.2"; oId "uc001msv.2"; nearest_ref "uc001msv.2"; class_code "="; tss_id "TSS31272"; p_id "P31238";
chr11	hg19_knownGene	exon	31312194	31312399	.	-	.	gene_id "XLOC_034449"; transcript_id "5_00092208"; exon_number "3"; gene_name "uc001msv.2"; oId "uc001msv.2"; nearest_ref "uc001msv.2"; class_code "="; tss_id "TSS31272"; p_id "P31238";
chr11	hg19_knownGene	exon	31327162	31327324	.	-	.	gene_id "XLOC_034449"; transcript_id "5_00092208"; exon_number "4"; gene_name "uc001msv.2"; oId "uc001msv.2"; nearest_ref "uc001msv.2"; class_code "="; tss_id "TSS31272"; p_id "P31238";
chr11	hg19_knownGene	exon	31327779	31327935	.	-	.	gene_id "XLOC_034449"; transcript_id "5_00092208"; exon_number "5"; gene_name "uc001msv.2"; oId "uc001msv.2"; nearest_ref "uc001msv.2"; class_code "="; tss_id "TSS31272"; p_id "P31238";
chr11	hg19_knownGene	exon	31329186	31329455	.	-	.	gene_id "XLOC_034449"; transcript_id "5_00092208"; exon_number "6"; gene_name "uc001msv.2"; oId "uc001msv.2"; nearest_ref "uc001msv.2"; class_code "="; tss_id "TSS31272"; p_id "P31238";
chr11	hg19_knownGene	exon	31349664	31349833	.	-	.	gene_id "XLOC_034449"; transcript_id "5_00092208"; exon_number "7"; gene_name "uc001msv.2"; oId "uc001msv.2"; nearest_ref "uc001msv.2"; class_code "="; tss_id "TSS31272"; p_id "P31238";
chr11	hg19_knownGene	exon	31356994	31357111	.	-	.	gene_id "XLOC_034449"; transcript_id "5_00092208"; exon_number "8"; gene_name "uc001msv.2"; oId "uc001msv.2"; nearest_ref "uc001msv.2"; class_code "="; tss_id "TSS31272"; p_id "P31238";
chr11	hg19_knownGene	exon	31391244	31391321	.	-	.	gene_id "XLOC_034449"; transcript_id "5_00092208"; exon_number "9"; gene_name "uc001msv.2"; oId "uc001msv.2"; nearest_ref "uc001msv.2"; class_code "="; tss_id "TSS31272"; p_id "P31238";
chr11	Cufflinks	exon	31121837	31122041	.	-	.	gene_id "XLOC_034450"; transcript_id "5_00096912"; exon_number "1"; gene_name "uc001msu.1"; oId "upf1_r4.5961.1"; nearest_ref "uc001msu.1"; class_code "i";
chr11	Cufflinks	exon	31453946	31454115	.	-	.	gene_id "XLOC_034451"; transcript_id "5_00095707"; exon_number "1"; gene_name "uc009yjp.2"; oId "upf3.3466.1"; nearest_ref "uc009yjp.2"; class_code "j"; tss_id "TSS31273";
chr11	Cufflinks	exon	31455007	31455117	.	-	.	gene_id "XLOC_034451"; transcript_id "5_00095707"; exon_number "2"; gene_name "uc009yjp.2"; oId "upf3.3466.1"; nearest_ref "uc009yjp.2"; class_code "j"; tss_id "TSS31273";
chr11	Cufflinks	exon	31474265	31474639	.	-	.	gene_id "XLOC_034451"; transcript_id "5_00095707"; exon_number "3"; gene_name "uc009yjp.2"; oId "upf3.3466.1"; nearest_ref "uc009yjp.2"; class_code "j"; tss_id "TSS31273";
chr11	Cufflinks	exon	31477807	31477933	.	-	.	gene_id "XLOC_034451"; transcript_id "5_00095707"; exon_number "4"; gene_name "uc009yjp.2"; oId "upf3.3466.1"; nearest_ref "uc009yjp.2"; class_code "j"; tss_id "TSS31273";
chr11	Cufflinks	exon	31482173	31482261	.	-	.	gene_id "XLOC_034451"; transcript_id "5_00095707"; exon_number "5"; gene_name "uc009yjp.2"; oId "upf3.3466.1"; nearest_ref "uc009yjp.2"; class_code "j"; tss_id "TSS31273";
chr11	Cufflinks	exon	31484719	31484852	.	-	.	gene_id "XLOC_034451"; transcript_id "5_00095707"; exon_number "6"; gene_name "uc009yjp.2"; oId "upf3.3466.1"; nearest_ref "uc009yjp.2"; class_code "j"; tss_id "TSS31273";
chr11	Cufflinks	exon	31531066	31531169	.	-	.	gene_id "XLOC_034451"; transcript_id "5_00095707"; exon_number "7"; gene_name "uc009yjp.2"; oId "upf3.3466.1"; nearest_ref "uc009yjp.2"; class_code "j"; tss_id "TSS31273";
chr11	hg19_knownGene	exon	31453949	31454115	.	-	.	gene_id "XLOC_034451"; transcript_id "5_00092210"; exon_number "1"; gene_name "uc001msz.1"; oId "uc001msz.1"; nearest_ref "uc001msz.1"; class_code "="; tss_id "TSS31273"; p_id "P31240";
chr11	hg19_knownGene	exon	31455007	31455117	.	-	.	gene_id "XLOC_034451"; transcript_id "5_00092210"; exon_number "2"; gene_name "uc001msz.1"; oId "uc001msz.1"; nearest_ref "uc001msz.1"; class_code "="; tss_id "TSS31273"; p_id "P31240";
chr11	hg19_knownGene	exon	31477807	31477933	.	-	.	gene_id "XLOC_034451"; transcript_id "5_00092210"; exon_number "3"; gene_name "uc001msz.1"; oId "uc001msz.1"; nearest_ref "uc001msz.1"; class_code "="; tss_id "TSS31273"; p_id "P31240";
chr11	hg19_knownGene	exon	31482173	31482261	.	-	.	gene_id "XLOC_034451"; transcript_id "5_00092210"; exon_number "4"; gene_name "uc001msz.1"; oId "uc001msz.1"; nearest_ref "uc001msz.1"; class_code "="; tss_id "TSS31273"; p_id "P31240";
chr11	hg19_knownGene	exon	31484719	31484852	.	-	.	gene_id "XLOC_034451"; transcript_id "5_00092210"; exon_number "5"; gene_name "uc001msz.1"; oId "uc001msz.1"; nearest_ref "uc001msz.1"; class_code "="; tss_id "TSS31273"; p_id "P31240";
chr11	hg19_knownGene	exon	31531066	31531169	.	-	.	gene_id "XLOC_034451"; transcript_id "5_00092210"; exon_number "6"; gene_name "uc001msz.1"; oId "uc001msz.1"; nearest_ref "uc001msz.1"; class_code "="; tss_id "TSS31273"; p_id "P31240";
chr11	hg19_knownGene	exon	31453949	31454115	.	-	.	gene_id "XLOC_034451"; transcript_id "5_00092209"; exon_number "1"; gene_name "uc001msy.1"; oId "uc001msy.1"; nearest_ref "uc001msy.1"; class_code "="; tss_id "TSS31273"; p_id "P31240";
chr11	hg19_knownGene	exon	31455007	31455117	.	-	.	gene_id "XLOC_034451"; transcript_id "5_00092209"; exon_number "2"; gene_name "uc001msy.1"; oId "uc001msy.1"; nearest_ref "uc001msy.1"; class_code "="; tss_id "TSS31273"; p_id "P31240";
chr11	hg19_knownGene	exon	31477807	31477933	.	-	.	gene_id "XLOC_034451"; transcript_id "5_00092209"; exon_number "3"; gene_name "uc001msy.1"; oId "uc001msy.1"; nearest_ref "uc001msy.1"; class_code "="; tss_id "TSS31273"; p_id "P31240";
chr11	hg19_knownGene	exon	31482173	31482261	.	-	.	gene_id "XLOC_034451"; transcript_id "5_00092209"; exon_number "4"; gene_name "uc001msy.1"; oId "uc001msy.1"; nearest_ref "uc001msy.1"; class_code "="; tss_id "TSS31273"; p_id "P31240";
chr11	hg19_knownGene	exon	31484719	31484852	.	-	.	gene_id "XLOC_034451"; transcript_id "5_00092209"; exon_number "5"; gene_name "uc001msy.1"; oId "uc001msy.1"; nearest_ref "uc001msy.1"; class_code "="; tss_id "TSS31273"; p_id "P31240";
chr11	hg19_knownGene	exon	31495271	31495333	.	-	.	gene_id "XLOC_034451"; transcript_id "5_00092209"; exon_number "6"; gene_name "uc001msy.1"; oId "uc001msy.1"; nearest_ref "uc001msy.1"; class_code "="; tss_id "TSS31273"; p_id "P31240";
chr11	hg19_knownGene	exon	31531066	31531169	.	-	.	gene_id "XLOC_034451"; transcript_id "5_00092209"; exon_number "7"; gene_name "uc001msy.1"; oId "uc001msy.1"; nearest_ref "uc001msy.1"; class_code "="; tss_id "TSS31273"; p_id "P31240";
chr11	Cufflinks	exon	31471272	31474639	.	-	.	gene_id "XLOC_034451"; transcript_id "5_00092213"; exon_number "1"; gene_name "uc009yjp.2"; oId "SC3.3398.3"; nearest_ref "uc009yjp.2"; class_code "j"; tss_id "TSS31273";
chr11	Cufflinks	exon	31477807	31477933	.	-	.	gene_id "XLOC_034451"; transcript_id "5_00092213"; exon_number "2"; gene_name "uc009yjp.2"; oId "SC3.3398.3"; nearest_ref "uc009yjp.2"; class_code "j"; tss_id "TSS31273";
chr11	Cufflinks	exon	31482173	31482261	.	-	.	gene_id "XLOC_034451"; transcript_id "5_00092213"; exon_number "3"; gene_name "uc009yjp.2"; oId "SC3.3398.3"; nearest_ref "uc009yjp.2"; class_code "j"; tss_id "TSS31273";
chr11	Cufflinks	exon	31484719	31484852	.	-	.	gene_id "XLOC_034451"; transcript_id "5_00092213"; exon_number "4"; gene_name "uc009yjp.2"; oId "SC3.3398.3"; nearest_ref "uc009yjp.2"; class_code "j"; tss_id "TSS31273";
chr11	Cufflinks	exon	31491305	31491344	.	-	.	gene_id "XLOC_034451"; transcript_id "5_00092213"; exon_number "5"; gene_name "uc009yjp.2"; oId "SC3.3398.3"; nearest_ref "uc009yjp.2"; class_code "j"; tss_id "TSS31273";
chr11	Cufflinks	exon	31495271	31495333	.	-	.	gene_id "XLOC_034451"; transcript_id "5_00092213"; exon_number "6"; gene_name "uc009yjp.2"; oId "SC3.3398.3"; nearest_ref "uc009yjp.2"; class_code "j"; tss_id "TSS31273";
chr11	Cufflinks	exon	31531066	31531175	.	-	.	gene_id "XLOC_034451"; transcript_id "5_00092213"; exon_number "7"; gene_name "uc009yjp.2"; oId "SC3.3398.3"; nearest_ref "uc009yjp.2"; class_code "j"; tss_id "TSS31273";
chr11	hg19_knownGene	exon	31473746	31474639	.	-	.	gene_id "XLOC_034451"; transcript_id "5_00092214"; exon_number "1"; gene_name "uc009yjo.2"; oId "uc009yjo.2"; nearest_ref "uc009yjo.2"; class_code "="; tss_id "TSS31273"; p_id "P31239";
chr11	hg19_knownGene	exon	31477807	31477933	.	-	.	gene_id "XLOC_034451"; transcript_id "5_00092214"; exon_number "2"; gene_name "uc009yjo.2"; oId "uc009yjo.2"; nearest_ref "uc009yjo.2"; class_code "="; tss_id "TSS31273"; p_id "P31239";
chr11	hg19_knownGene	exon	31482173	31482261	.	-	.	gene_id "XLOC_034451"; transcript_id "5_00092214"; exon_number "3"; gene_name "uc009yjo.2"; oId "uc009yjo.2"; nearest_ref "uc009yjo.2"; class_code "="; tss_id "TSS31273"; p_id "P31239";
chr11	hg19_knownGene	exon	31484719	31484852	.	-	.	gene_id "XLOC_034451"; transcript_id "5_00092214"; exon_number "4"; gene_name "uc009yjo.2"; oId "uc009yjo.2"; nearest_ref "uc009yjo.2"; class_code "="; tss_id "TSS31273"; p_id "P31239";
chr11	hg19_knownGene	exon	31531066	31531169	.	-	.	gene_id "XLOC_034451"; transcript_id "5_00092214"; exon_number "5"; gene_name "uc009yjo.2"; oId "uc009yjo.2"; nearest_ref "uc009yjo.2"; class_code "="; tss_id "TSS31273"; p_id "P31239";
chr11	Cufflinks	exon	31473746	31474639	.	-	.	gene_id "XLOC_034451"; transcript_id "5_00092215"; exon_number "1"; gene_name "uc009yjp.2"; oId "uc009yjp.2_ext"; nearest_ref "uc009yjp.2"; class_code "="; tss_id "TSS31273";
chr11	Cufflinks	exon	31477807	31477933	.	-	.	gene_id "XLOC_034451"; transcript_id "5_00092215"; exon_number "2"; gene_name "uc009yjp.2"; oId "uc009yjp.2_ext"; nearest_ref "uc009yjp.2"; class_code "="; tss_id "TSS31273";
chr11	Cufflinks	exon	31531066	31531175	.	-	.	gene_id "XLOC_034451"; transcript_id "5_00092215"; exon_number "3"; gene_name "uc009yjp.2"; oId "uc009yjp.2_ext"; nearest_ref "uc009yjp.2"; class_code "="; tss_id "TSS31273";
chr11	Cufflinks	exon	31464643	31466146	.	-	.	gene_id "XLOC_034452"; transcript_id "5_00092211"; exon_number "1"; gene_name "uc001msz.1"; oId "SC3.3399.1"; nearest_ref "uc001msz.1"; class_code "i";
chr11	Cufflinks	exon	31466216	31467138	.	-	.	gene_id "XLOC_034453"; transcript_id "5_00092212"; exon_number "1"; gene_name "uc001msz.1"; oId "SC3.3400.1"; nearest_ref "uc001msz.1"; class_code "i";
chr11	Cufflinks	exon	31467296	31467526	.	-	.	gene_id "XLOC_034454"; transcript_id "5_00094806"; exon_number "1"; gene_name "uc001msz.1"; oId "SC4.5122.1"; nearest_ref "uc001msz.1"; class_code "i";
chr11	Cufflinks	exon	31468530	31469090	.	-	.	gene_id "XLOC_034455"; transcript_id "5_00095708"; exon_number "1"; gene_name "uc001msz.1"; oId "upf3.3467.1"; nearest_ref "uc001msz.1"; class_code "i";
chr11	Cufflinks	exon	31498227	31498366	.	-	.	gene_id "XLOC_034456"; transcript_id "5_00096920"; exon_number "1"; gene_name "uc009yjp.2"; oId "upf1_r4.5977.1"; nearest_ref "uc009yjp.2"; class_code "i";
chr11	Cufflinks	exon	31515584	31515779	.	-	.	gene_id "XLOC_034457"; transcript_id "5_00096921"; exon_number "1"; gene_name "uc009yjp.2"; oId "upf1_r4.5978.1"; nearest_ref "uc009yjp.2"; class_code "i";
chr11	Cufflinks	exon	31795006	31795217	.	-	.	gene_id "XLOC_034458"; transcript_id "5_00096922"; exon_number "1"; gene_name "uc001mtc.2"; oId "upf1_r4.5963.1"; nearest_ref "uc001mtc.2"; class_code "i";
chr11	hg19_knownGene	exon	31806341	31811567	.	-	.	gene_id "XLOC_034459"; transcript_id "5_00092216"; exon_number "1"; gene_name "uc001mtd.3"; oId "uc001mtd.3"; nearest_ref "uc001mtd.3"; class_code "="; tss_id "TSS31275"; p_id "P31241";
chr11	hg19_knownGene	exon	31812258	31812408	.	-	.	gene_id "XLOC_034459"; transcript_id "5_00092216"; exon_number "2"; gene_name "uc001mtd.3"; oId "uc001mtd.3"; nearest_ref "uc001mtd.3"; class_code "="; tss_id "TSS31275"; p_id "P31241";
chr11	hg19_knownGene	exon	31814986	31815101	.	-	.	gene_id "XLOC_034459"; transcript_id "5_00092216"; exon_number "3"; gene_name "uc001mtd.3"; oId "uc001mtd.3"; nearest_ref "uc001mtd.3"; class_code "="; tss_id "TSS31275"; p_id "P31241";
chr11	hg19_knownGene	exon	31815200	31815350	.	-	.	gene_id "XLOC_034459"; transcript_id "5_00092216"; exon_number "4"; gene_name "uc001mtd.3"; oId "uc001mtd.3"; nearest_ref "uc001mtd.3"; class_code "="; tss_id "TSS31275"; p_id "P31241";
chr11	hg19_knownGene	exon	31815580	31815662	.	-	.	gene_id "XLOC_034459"; transcript_id "5_00092216"; exon_number "5"; gene_name "uc001mtd.3"; oId "uc001mtd.3"; nearest_ref "uc001mtd.3"; class_code "="; tss_id "TSS31275"; p_id "P31241";
chr11	hg19_knownGene	exon	31816178	31816336	.	-	.	gene_id "XLOC_034459"; transcript_id "5_00092216"; exon_number "6"; gene_name "uc001mtd.3"; oId "uc001mtd.3"; nearest_ref "uc001mtd.3"; class_code "="; tss_id "TSS31275"; p_id "P31241";
chr11	hg19_knownGene	exon	31822239	31822404	.	-	.	gene_id "XLOC_034459"; transcript_id "5_00092216"; exon_number "7"; gene_name "uc001mtd.3"; oId "uc001mtd.3"; nearest_ref "uc001mtd.3"; class_code "="; tss_id "TSS31275"; p_id "P31241";
chr11	hg19_knownGene	exon	31823109	31823324	.	-	.	gene_id "XLOC_034459"; transcript_id "5_00092216"; exon_number "8"; gene_name "uc001mtd.3"; oId "uc001mtd.3"; nearest_ref "uc001mtd.3"; class_code "="; tss_id "TSS31275"; p_id "P31241";
chr11	hg19_knownGene	exon	31824252	31824382	.	-	.	gene_id "XLOC_034459"; transcript_id "5_00092216"; exon_number "9"; gene_name "uc001mtd.3"; oId "uc001mtd.3"; nearest_ref "uc001mtd.3"; class_code "="; tss_id "TSS31275"; p_id "P31241";
chr11	hg19_knownGene	exon	31827950	31828010	.	-	.	gene_id "XLOC_034459"; transcript_id "5_00092216"; exon_number "10"; gene_name "uc001mtd.3"; oId "uc001mtd.3"; nearest_ref "uc001mtd.3"; class_code "="; tss_id "TSS31275"; p_id "P31241";
chr11	hg19_knownGene	exon	31828397	31828473	.	-	.	gene_id "XLOC_034459"; transcript_id "5_00092216"; exon_number "11"; gene_name "uc001mtd.3"; oId "uc001mtd.3"; nearest_ref "uc001mtd.3"; class_code "="; tss_id "TSS31275"; p_id "P31241";
chr11	hg19_knownGene	exon	31831454	31832215	.	-	.	gene_id "XLOC_034459"; transcript_id "5_00092216"; exon_number "12"; gene_name "uc001mtd.3"; oId "uc001mtd.3"; nearest_ref "uc001mtd.3"; class_code "="; tss_id "TSS31275"; p_id "P31241";
chr11	hg19_knownGene	exon	31806341	31811567	.	-	.	gene_id "XLOC_034459"; transcript_id "5_00092217"; exon_number "1"; gene_name "uc001mte.3"; oId "uc001mte.3"; nearest_ref "uc001mte.3"; class_code "="; tss_id "TSS31276"; p_id "P31241";
chr11	hg19_knownGene	exon	31812258	31812408	.	-	.	gene_id "XLOC_034459"; transcript_id "5_00092217"; exon_number "2"; gene_name "uc001mte.3"; oId "uc001mte.3"; nearest_ref "uc001mte.3"; class_code "="; tss_id "TSS31276"; p_id "P31241";
chr11	hg19_knownGene	exon	31814986	31815101	.	-	.	gene_id "XLOC_034459"; transcript_id "5_00092217"; exon_number "3"; gene_name "uc001mte.3"; oId "uc001mte.3"; nearest_ref "uc001mte.3"; class_code "="; tss_id "TSS31276"; p_id "P31241";
chr11	hg19_knownGene	exon	31815200	31815350	.	-	.	gene_id "XLOC_034459"; transcript_id "5_00092217"; exon_number "4"; gene_name "uc001mte.3"; oId "uc001mte.3"; nearest_ref "uc001mte.3"; class_code "="; tss_id "TSS31276"; p_id "P31241";
chr11	hg19_knownGene	exon	31815580	31815662	.	-	.	gene_id "XLOC_034459"; transcript_id "5_00092217"; exon_number "5"; gene_name "uc001mte.3"; oId "uc001mte.3"; nearest_ref "uc001mte.3"; class_code "="; tss_id "TSS31276"; p_id "P31241";
chr11	hg19_knownGene	exon	31816178	31816336	.	-	.	gene_id "XLOC_034459"; transcript_id "5_00092217"; exon_number "6"; gene_name "uc001mte.3"; oId "uc001mte.3"; nearest_ref "uc001mte.3"; class_code "="; tss_id "TSS31276"; p_id "P31241";
chr11	hg19_knownGene	exon	31822239	31822404	.	-	.	gene_id "XLOC_034459"; transcript_id "5_00092217"; exon_number "7"; gene_name "uc001mte.3"; oId "uc001mte.3"; nearest_ref "uc001mte.3"; class_code "="; tss_id "TSS31276"; p_id "P31241";
chr11	hg19_knownGene	exon	31823109	31823324	.	-	.	gene_id "XLOC_034459"; transcript_id "5_00092217"; exon_number "8"; gene_name "uc001mte.3"; oId "uc001mte.3"; nearest_ref "uc001mte.3"; class_code "="; tss_id "TSS31276"; p_id "P31241";
chr11	hg19_knownGene	exon	31824252	31824382	.	-	.	gene_id "XLOC_034459"; transcript_id "5_00092217"; exon_number "9"; gene_name "uc001mte.3"; oId "uc001mte.3"; nearest_ref "uc001mte.3"; class_code "="; tss_id "TSS31276"; p_id "P31241";
chr11	hg19_knownGene	exon	31827950	31828010	.	-	.	gene_id "XLOC_034459"; transcript_id "5_00092217"; exon_number "10"; gene_name "uc001mte.3"; oId "uc001mte.3"; nearest_ref "uc001mte.3"; class_code "="; tss_id "TSS31276"; p_id "P31241";
chr11	hg19_knownGene	exon	31828397	31828473	.	-	.	gene_id "XLOC_034459"; transcript_id "5_00092217"; exon_number "11"; gene_name "uc001mte.3"; oId "uc001mte.3"; nearest_ref "uc001mte.3"; class_code "="; tss_id "TSS31276"; p_id "P31241";
chr11	hg19_knownGene	exon	31832376	31832593	.	-	.	gene_id "XLOC_034459"; transcript_id "5_00092217"; exon_number "12"; gene_name "uc001mte.3"; oId "uc001mte.3"; nearest_ref "uc001mte.3"; class_code "="; tss_id "TSS31276"; p_id "P31241";
chr11	Cufflinks	exon	31806341	31811567	.	-	.	gene_id "XLOC_034459"; transcript_id "5_00096923"; exon_number "1"; gene_name "uc009yjr.2"; oId "upf1_r4.5989.6"; nearest_ref "uc009yjr.2"; class_code "j"; tss_id "TSS31276";
chr11	Cufflinks	exon	31812258	31812408	.	-	.	gene_id "XLOC_034459"; transcript_id "5_00096923"; exon_number "2"; gene_name "uc009yjr.2"; oId "upf1_r4.5989.6"; nearest_ref "uc009yjr.2"; class_code "j"; tss_id "TSS31276";
chr11	Cufflinks	exon	31814986	31815101	.	-	.	gene_id "XLOC_034459"; transcript_id "5_00096923"; exon_number "3"; gene_name "uc009yjr.2"; oId "upf1_r4.5989.6"; nearest_ref "uc009yjr.2"; class_code "j"; tss_id "TSS31276";
chr11	Cufflinks	exon	31815200	31815350	.	-	.	gene_id "XLOC_034459"; transcript_id "5_00096923"; exon_number "4"; gene_name "uc009yjr.2"; oId "upf1_r4.5989.6"; nearest_ref "uc009yjr.2"; class_code "j"; tss_id "TSS31276";
chr11	Cufflinks	exon	31815580	31815662	.	-	.	gene_id "XLOC_034459"; transcript_id "5_00096923"; exon_number "5"; gene_name "uc009yjr.2"; oId "upf1_r4.5989.6"; nearest_ref "uc009yjr.2"; class_code "j"; tss_id "TSS31276";
chr11	Cufflinks	exon	31816178	31816336	.	-	.	gene_id "XLOC_034459"; transcript_id "5_00096923"; exon_number "6"; gene_name "uc009yjr.2"; oId "upf1_r4.5989.6"; nearest_ref "uc009yjr.2"; class_code "j"; tss_id "TSS31276";
chr11	Cufflinks	exon	31822239	31822404	.	-	.	gene_id "XLOC_034459"; transcript_id "5_00096923"; exon_number "7"; gene_name "uc009yjr.2"; oId "upf1_r4.5989.6"; nearest_ref "uc009yjr.2"; class_code "j"; tss_id "TSS31276";
chr11	Cufflinks	exon	31823109	31823324	.	-	.	gene_id "XLOC_034459"; transcript_id "5_00096923"; exon_number "8"; gene_name "uc009yjr.2"; oId "upf1_r4.5989.6"; nearest_ref "uc009yjr.2"; class_code "j"; tss_id "TSS31276";
chr11	Cufflinks	exon	31823419	31823460	.	-	.	gene_id "XLOC_034459"; transcript_id "5_00096923"; exon_number "9"; gene_name "uc009yjr.2"; oId "upf1_r4.5989.6"; nearest_ref "uc009yjr.2"; class_code "j"; tss_id "TSS31276";
chr11	Cufflinks	exon	31824252	31824382	.	-	.	gene_id "XLOC_034459"; transcript_id "5_00096923"; exon_number "10"; gene_name "uc009yjr.2"; oId "upf1_r4.5989.6"; nearest_ref "uc009yjr.2"; class_code "j"; tss_id "TSS31276";
chr11	Cufflinks	exon	31827950	31828010	.	-	.	gene_id "XLOC_034459"; transcript_id "5_00096923"; exon_number "11"; gene_name "uc009yjr.2"; oId "upf1_r4.5989.6"; nearest_ref "uc009yjr.2"; class_code "j"; tss_id "TSS31276";
chr11	Cufflinks	exon	31828397	31828473	.	-	.	gene_id "XLOC_034459"; transcript_id "5_00096923"; exon_number "12"; gene_name "uc009yjr.2"; oId "upf1_r4.5989.6"; nearest_ref "uc009yjr.2"; class_code "j"; tss_id "TSS31276";
chr11	Cufflinks	exon	31832376	31832645	.	-	.	gene_id "XLOC_034459"; transcript_id "5_00096923"; exon_number "13"; gene_name "uc009yjr.2"; oId "upf1_r4.5989.6"; nearest_ref "uc009yjr.2"; class_code "j"; tss_id "TSS31276";
chr11	hg19_knownGene	exon	31806341	31811567	.	-	.	gene_id "XLOC_034459"; transcript_id "5_00092220"; exon_number "1"; gene_name "uc001mth.3"; oId "uc001mth.3"; nearest_ref "uc001mth.3"; class_code "="; tss_id "TSS31277"; p_id "P31241";
chr11	hg19_knownGene	exon	31812258	31812408	.	-	.	gene_id "XLOC_034459"; transcript_id "5_00092220"; exon_number "2"; gene_name "uc001mth.3"; oId "uc001mth.3"; nearest_ref "uc001mth.3"; class_code "="; tss_id "TSS31277"; p_id "P31241";
chr11	hg19_knownGene	exon	31814986	31815101	.	-	.	gene_id "XLOC_034459"; transcript_id "5_00092220"; exon_number "3"; gene_name "uc001mth.3"; oId "uc001mth.3"; nearest_ref "uc001mth.3"; class_code "="; tss_id "TSS31277"; p_id "P31241";
chr11	hg19_knownGene	exon	31815200	31815350	.	-	.	gene_id "XLOC_034459"; transcript_id "5_00092220"; exon_number "4"; gene_name "uc001mth.3"; oId "uc001mth.3"; nearest_ref "uc001mth.3"; class_code "="; tss_id "TSS31277"; p_id "P31241";
chr11	hg19_knownGene	exon	31815580	31815662	.	-	.	gene_id "XLOC_034459"; transcript_id "5_00092220"; exon_number "5"; gene_name "uc001mth.3"; oId "uc001mth.3"; nearest_ref "uc001mth.3"; class_code "="; tss_id "TSS31277"; p_id "P31241";
chr11	hg19_knownGene	exon	31816178	31816336	.	-	.	gene_id "XLOC_034459"; transcript_id "5_00092220"; exon_number "6"; gene_name "uc001mth.3"; oId "uc001mth.3"; nearest_ref "uc001mth.3"; class_code "="; tss_id "TSS31277"; p_id "P31241";
chr11	hg19_knownGene	exon	31822239	31822404	.	-	.	gene_id "XLOC_034459"; transcript_id "5_00092220"; exon_number "7"; gene_name "uc001mth.3"; oId "uc001mth.3"; nearest_ref "uc001mth.3"; class_code "="; tss_id "TSS31277"; p_id "P31241";
chr11	hg19_knownGene	exon	31823109	31823324	.	-	.	gene_id "XLOC_034459"; transcript_id "5_00092220"; exon_number "8"; gene_name "uc001mth.3"; oId "uc001mth.3"; nearest_ref "uc001mth.3"; class_code "="; tss_id "TSS31277"; p_id "P31241";
chr11	hg19_knownGene	exon	31824252	31824382	.	-	.	gene_id "XLOC_034459"; transcript_id "5_00092220"; exon_number "9"; gene_name "uc001mth.3"; oId "uc001mth.3"; nearest_ref "uc001mth.3"; class_code "="; tss_id "TSS31277"; p_id "P31241";
chr11	hg19_knownGene	exon	31827950	31828010	.	-	.	gene_id "XLOC_034459"; transcript_id "5_00092220"; exon_number "10"; gene_name "uc001mth.3"; oId "uc001mth.3"; nearest_ref "uc001mth.3"; class_code "="; tss_id "TSS31277"; p_id "P31241";
chr11	hg19_knownGene	exon	31828397	31828473	.	-	.	gene_id "XLOC_034459"; transcript_id "5_00092220"; exon_number "11"; gene_name "uc001mth.3"; oId "uc001mth.3"; nearest_ref "uc001mth.3"; class_code "="; tss_id "TSS31277"; p_id "P31241";
chr11	hg19_knownGene	exon	31832376	31832563	.	-	.	gene_id "XLOC_034459"; transcript_id "5_00092220"; exon_number "12"; gene_name "uc001mth.3"; oId "uc001mth.3"; nearest_ref "uc001mth.3"; class_code "="; tss_id "TSS31277"; p_id "P31241";
chr11	hg19_knownGene	exon	31832761	31832879	.	-	.	gene_id "XLOC_034459"; transcript_id "5_00092220"; exon_number "13"; gene_name "uc001mth.3"; oId "uc001mth.3"; nearest_ref "uc001mth.3"; class_code "="; tss_id "TSS31277"; p_id "P31241";
chr11	hg19_knownGene	exon	31806341	31811567	.	-	.	gene_id "XLOC_034459"; transcript_id "5_00092219"; exon_number "1"; gene_name "uc001mtg.3"; oId "uc001mtg.3"; nearest_ref "uc001mtg.3"; class_code "="; tss_id "TSS31277"; p_id "P31242";
chr11	hg19_knownGene	exon	31812258	31812408	.	-	.	gene_id "XLOC_034459"; transcript_id "5_00092219"; exon_number "2"; gene_name "uc001mtg.3"; oId "uc001mtg.3"; nearest_ref "uc001mtg.3"; class_code "="; tss_id "TSS31277"; p_id "P31242";
chr11	hg19_knownGene	exon	31814986	31815101	.	-	.	gene_id "XLOC_034459"; transcript_id "5_00092219"; exon_number "3"; gene_name "uc001mtg.3"; oId "uc001mtg.3"; nearest_ref "uc001mtg.3"; class_code "="; tss_id "TSS31277"; p_id "P31242";
chr11	hg19_knownGene	exon	31815200	31815350	.	-	.	gene_id "XLOC_034459"; transcript_id "5_00092219"; exon_number "4"; gene_name "uc001mtg.3"; oId "uc001mtg.3"; nearest_ref "uc001mtg.3"; class_code "="; tss_id "TSS31277"; p_id "P31242";
chr11	hg19_knownGene	exon	31815580	31815662	.	-	.	gene_id "XLOC_034459"; transcript_id "5_00092219"; exon_number "5"; gene_name "uc001mtg.3"; oId "uc001mtg.3"; nearest_ref "uc001mtg.3"; class_code "="; tss_id "TSS31277"; p_id "P31242";
chr11	hg19_knownGene	exon	31816178	31816336	.	-	.	gene_id "XLOC_034459"; transcript_id "5_00092219"; exon_number "6"; gene_name "uc001mtg.3"; oId "uc001mtg.3"; nearest_ref "uc001mtg.3"; class_code "="; tss_id "TSS31277"; p_id "P31242";
chr11	hg19_knownGene	exon	31822239	31822404	.	-	.	gene_id "XLOC_034459"; transcript_id "5_00092219"; exon_number "7"; gene_name "uc001mtg.3"; oId "uc001mtg.3"; nearest_ref "uc001mtg.3"; class_code "="; tss_id "TSS31277"; p_id "P31242";
chr11	hg19_knownGene	exon	31823109	31823324	.	-	.	gene_id "XLOC_034459"; transcript_id "5_00092219"; exon_number "8"; gene_name "uc001mtg.3"; oId "uc001mtg.3"; nearest_ref "uc001mtg.3"; class_code "="; tss_id "TSS31277"; p_id "P31242";
chr11	hg19_knownGene	exon	31823419	31823460	.	-	.	gene_id "XLOC_034459"; transcript_id "5_00092219"; exon_number "9"; gene_name "uc001mtg.3"; oId "uc001mtg.3"; nearest_ref "uc001mtg.3"; class_code "="; tss_id "TSS31277"; p_id "P31242";
chr11	hg19_knownGene	exon	31824252	31824382	.	-	.	gene_id "XLOC_034459"; transcript_id "5_00092219"; exon_number "10"; gene_name "uc001mtg.3"; oId "uc001mtg.3"; nearest_ref "uc001mtg.3"; class_code "="; tss_id "TSS31277"; p_id "P31242";
chr11	hg19_knownGene	exon	31827950	31828010	.	-	.	gene_id "XLOC_034459"; transcript_id "5_00092219"; exon_number "11"; gene_name "uc001mtg.3"; oId "uc001mtg.3"; nearest_ref "uc001mtg.3"; class_code "="; tss_id "TSS31277"; p_id "P31242";
chr11	hg19_knownGene	exon	31828397	31828473	.	-	.	gene_id "XLOC_034459"; transcript_id "5_00092219"; exon_number "12"; gene_name "uc001mtg.3"; oId "uc001mtg.3"; nearest_ref "uc001mtg.3"; class_code "="; tss_id "TSS31277"; p_id "P31242";
chr11	hg19_knownGene	exon	31832376	31832563	.	-	.	gene_id "XLOC_034459"; transcript_id "5_00092219"; exon_number "13"; gene_name "uc001mtg.3"; oId "uc001mtg.3"; nearest_ref "uc001mtg.3"; class_code "="; tss_id "TSS31277"; p_id "P31242";
chr11	hg19_knownGene	exon	31832761	31832879	.	-	.	gene_id "XLOC_034459"; transcript_id "5_00092219"; exon_number "14"; gene_name "uc001mtg.3"; oId "uc001mtg.3"; nearest_ref "uc001mtg.3"; class_code "="; tss_id "TSS31277"; p_id "P31242";
chr11	hg19_knownGene	exon	31806341	31811567	.	-	.	gene_id "XLOC_034459"; transcript_id "5_00092218"; exon_number "1"; gene_name "uc001mtf.3"; oId "uc001mtf.3"; nearest_ref "uc001mtf.3"; class_code "="; tss_id "TSS31277"; p_id "P31241";
chr11	hg19_knownGene	exon	31812258	31812408	.	-	.	gene_id "XLOC_034459"; transcript_id "5_00092218"; exon_number "2"; gene_name "uc001mtf.3"; oId "uc001mtf.3"; nearest_ref "uc001mtf.3"; class_code "="; tss_id "TSS31277"; p_id "P31241";
chr11	hg19_knownGene	exon	31814986	31815101	.	-	.	gene_id "XLOC_034459"; transcript_id "5_00092218"; exon_number "3"; gene_name "uc001mtf.3"; oId "uc001mtf.3"; nearest_ref "uc001mtf.3"; class_code "="; tss_id "TSS31277"; p_id "P31241";
chr11	hg19_knownGene	exon	31815200	31815350	.	-	.	gene_id "XLOC_034459"; transcript_id "5_00092218"; exon_number "4"; gene_name "uc001mtf.3"; oId "uc001mtf.3"; nearest_ref "uc001mtf.3"; class_code "="; tss_id "TSS31277"; p_id "P31241";
chr11	hg19_knownGene	exon	31815580	31815662	.	-	.	gene_id "XLOC_034459"; transcript_id "5_00092218"; exon_number "5"; gene_name "uc001mtf.3"; oId "uc001mtf.3"; nearest_ref "uc001mtf.3"; class_code "="; tss_id "TSS31277"; p_id "P31241";
chr11	hg19_knownGene	exon	31816178	31816336	.	-	.	gene_id "XLOC_034459"; transcript_id "5_00092218"; exon_number "6"; gene_name "uc001mtf.3"; oId "uc001mtf.3"; nearest_ref "uc001mtf.3"; class_code "="; tss_id "TSS31277"; p_id "P31241";
chr11	hg19_knownGene	exon	31822239	31822404	.	-	.	gene_id "XLOC_034459"; transcript_id "5_00092218"; exon_number "7"; gene_name "uc001mtf.3"; oId "uc001mtf.3"; nearest_ref "uc001mtf.3"; class_code "="; tss_id "TSS31277"; p_id "P31241";
chr11	hg19_knownGene	exon	31823109	31823324	.	-	.	gene_id "XLOC_034459"; transcript_id "5_00092218"; exon_number "8"; gene_name "uc001mtf.3"; oId "uc001mtf.3"; nearest_ref "uc001mtf.3"; class_code "="; tss_id "TSS31277"; p_id "P31241";
chr11	hg19_knownGene	exon	31824252	31824382	.	-	.	gene_id "XLOC_034459"; transcript_id "5_00092218"; exon_number "9"; gene_name "uc001mtf.3"; oId "uc001mtf.3"; nearest_ref "uc001mtf.3"; class_code "="; tss_id "TSS31277"; p_id "P31241";
chr11	hg19_knownGene	exon	31827950	31828010	.	-	.	gene_id "XLOC_034459"; transcript_id "5_00092218"; exon_number "10"; gene_name "uc001mtf.3"; oId "uc001mtf.3"; nearest_ref "uc001mtf.3"; class_code "="; tss_id "TSS31277"; p_id "P31241";
chr11	hg19_knownGene	exon	31828397	31828473	.	-	.	gene_id "XLOC_034459"; transcript_id "5_00092218"; exon_number "11"; gene_name "uc001mtf.3"; oId "uc001mtf.3"; nearest_ref "uc001mtf.3"; class_code "="; tss_id "TSS31277"; p_id "P31241";
chr11	hg19_knownGene	exon	31832376	31832563	.	-	.	gene_id "XLOC_034459"; transcript_id "5_00092218"; exon_number "12"; gene_name "uc001mtf.3"; oId "uc001mtf.3"; nearest_ref "uc001mtf.3"; class_code "="; tss_id "TSS31277"; p_id "P31241";
chr11	hg19_knownGene	exon	31832663	31832879	.	-	.	gene_id "XLOC_034459"; transcript_id "5_00092218"; exon_number "13"; gene_name "uc001mtf.3"; oId "uc001mtf.3"; nearest_ref "uc001mtf.3"; class_code "="; tss_id "TSS31277"; p_id "P31241";
chr11	hg19_knownGene	exon	31806341	31811567	.	-	.	gene_id "XLOC_034459"; transcript_id "5_00092221"; exon_number "1"; gene_name "uc009yjr.2"; oId "uc009yjr.2"; nearest_ref "uc009yjr.2"; class_code "="; tss_id "TSS31278"; p_id "P31241";
chr11	hg19_knownGene	exon	31812258	31812408	.	-	.	gene_id "XLOC_034459"; transcript_id "5_00092221"; exon_number "2"; gene_name "uc009yjr.2"; oId "uc009yjr.2"; nearest_ref "uc009yjr.2"; class_code "="; tss_id "TSS31278"; p_id "P31241";
chr11	hg19_knownGene	exon	31814986	31815101	.	-	.	gene_id "XLOC_034459"; transcript_id "5_00092221"; exon_number "3"; gene_name "uc009yjr.2"; oId "uc009yjr.2"; nearest_ref "uc009yjr.2"; class_code "="; tss_id "TSS31278"; p_id "P31241";
chr11	hg19_knownGene	exon	31815200	31815350	.	-	.	gene_id "XLOC_034459"; transcript_id "5_00092221"; exon_number "4"; gene_name "uc009yjr.2"; oId "uc009yjr.2"; nearest_ref "uc009yjr.2"; class_code "="; tss_id "TSS31278"; p_id "P31241";
chr11	hg19_knownGene	exon	31815580	31815662	.	-	.	gene_id "XLOC_034459"; transcript_id "5_00092221"; exon_number "5"; gene_name "uc009yjr.2"; oId "uc009yjr.2"; nearest_ref "uc009yjr.2"; class_code "="; tss_id "TSS31278"; p_id "P31241";
chr11	hg19_knownGene	exon	31816178	31816336	.	-	.	gene_id "XLOC_034459"; transcript_id "5_00092221"; exon_number "6"; gene_name "uc009yjr.2"; oId "uc009yjr.2"; nearest_ref "uc009yjr.2"; class_code "="; tss_id "TSS31278"; p_id "P31241";
chr11	hg19_knownGene	exon	31822239	31822404	.	-	.	gene_id "XLOC_034459"; transcript_id "5_00092221"; exon_number "7"; gene_name "uc009yjr.2"; oId "uc009yjr.2"; nearest_ref "uc009yjr.2"; class_code "="; tss_id "TSS31278"; p_id "P31241";
chr11	hg19_knownGene	exon	31823109	31823324	.	-	.	gene_id "XLOC_034459"; transcript_id "5_00092221"; exon_number "8"; gene_name "uc009yjr.2"; oId "uc009yjr.2"; nearest_ref "uc009yjr.2"; class_code "="; tss_id "TSS31278"; p_id "P31241";
chr11	hg19_knownGene	exon	31824252	31824382	.	-	.	gene_id "XLOC_034459"; transcript_id "5_00092221"; exon_number "9"; gene_name "uc009yjr.2"; oId "uc009yjr.2"; nearest_ref "uc009yjr.2"; class_code "="; tss_id "TSS31278"; p_id "P31241";
chr11	hg19_knownGene	exon	31827950	31828010	.	-	.	gene_id "XLOC_034459"; transcript_id "5_00092221"; exon_number "10"; gene_name "uc009yjr.2"; oId "uc009yjr.2"; nearest_ref "uc009yjr.2"; class_code "="; tss_id "TSS31278"; p_id "P31241";
chr11	hg19_knownGene	exon	31828397	31828473	.	-	.	gene_id "XLOC_034459"; transcript_id "5_00092221"; exon_number "11"; gene_name "uc009yjr.2"; oId "uc009yjr.2"; nearest_ref "uc009yjr.2"; class_code "="; tss_id "TSS31278"; p_id "P31241";
chr11	hg19_knownGene	exon	31832376	31832563	.	-	.	gene_id "XLOC_034459"; transcript_id "5_00092221"; exon_number "12"; gene_name "uc009yjr.2"; oId "uc009yjr.2"; nearest_ref "uc009yjr.2"; class_code "="; tss_id "TSS31278"; p_id "P31241";
chr11	hg19_knownGene	exon	31839357	31839509	.	-	.	gene_id "XLOC_034459"; transcript_id "5_00092221"; exon_number "13"; gene_name "uc009yjr.2"; oId "uc009yjr.2"; nearest_ref "uc009yjr.2"; class_code "="; tss_id "TSS31278"; p_id "P31241";
chr11	Cufflinks	exon	31815136	31815350	.	-	.	gene_id "XLOC_034459"; transcript_id "5_00095710"; exon_number "1"; gene_name "uc001mtd.3"; oId "upf3.3477.8"; nearest_ref "uc001mtd.3"; class_code "c"; tss_id "TSS31275";
chr11	Cufflinks	exon	31815580	31815662	.	-	.	gene_id "XLOC_034459"; transcript_id "5_00095710"; exon_number "2"; gene_name "uc001mtd.3"; oId "upf3.3477.8"; nearest_ref "uc001mtd.3"; class_code "c"; tss_id "TSS31275";
chr11	Cufflinks	exon	31816178	31816336	.	-	.	gene_id "XLOC_034459"; transcript_id "5_00095710"; exon_number "3"; gene_name "uc001mtd.3"; oId "upf3.3477.8"; nearest_ref "uc001mtd.3"; class_code "c"; tss_id "TSS31275";
chr11	Cufflinks	exon	31822239	31822404	.	-	.	gene_id "XLOC_034459"; transcript_id "5_00095710"; exon_number "4"; gene_name "uc001mtd.3"; oId "upf3.3477.8"; nearest_ref "uc001mtd.3"; class_code "c"; tss_id "TSS31275";
chr11	Cufflinks	exon	31823109	31823324	.	-	.	gene_id "XLOC_034459"; transcript_id "5_00095710"; exon_number "5"; gene_name "uc001mtd.3"; oId "upf3.3477.8"; nearest_ref "uc001mtd.3"; class_code "c"; tss_id "TSS31275";
chr11	Cufflinks	exon	31824252	31824382	.	-	.	gene_id "XLOC_034459"; transcript_id "5_00095710"; exon_number "6"; gene_name "uc001mtd.3"; oId "upf3.3477.8"; nearest_ref "uc001mtd.3"; class_code "c"; tss_id "TSS31275";
chr11	Cufflinks	exon	31827950	31828010	.	-	.	gene_id "XLOC_034459"; transcript_id "5_00095710"; exon_number "7"; gene_name "uc001mtd.3"; oId "upf3.3477.8"; nearest_ref "uc001mtd.3"; class_code "c"; tss_id "TSS31275";
chr11	Cufflinks	exon	31828397	31828473	.	-	.	gene_id "XLOC_034459"; transcript_id "5_00095710"; exon_number "8"; gene_name "uc001mtd.3"; oId "upf3.3477.8"; nearest_ref "uc001mtd.3"; class_code "c"; tss_id "TSS31275";
chr11	Cufflinks	exon	31831454	31832215	.	-	.	gene_id "XLOC_034459"; transcript_id "5_00095710"; exon_number "9"; gene_name "uc001mtd.3"; oId "upf3.3477.8"; nearest_ref "uc001mtd.3"; class_code "c"; tss_id "TSS31275";
chr11	hg19_knownGene	exon	32409325	32410725	.	-	.	gene_id "XLOC_034461"; transcript_id "5_00092224"; exon_number "1"; gene_name "uc001mtm.1"; oId "uc001mtm.1"; nearest_ref "uc001mtm.1"; class_code "="; tss_id "TSS31280"; p_id "P31245";
chr11	hg19_knownGene	exon	32413518	32413610	.	-	.	gene_id "XLOC_034461"; transcript_id "5_00092224"; exon_number "2"; gene_name "uc001mtm.1"; oId "uc001mtm.1"; nearest_ref "uc001mtm.1"; class_code "="; tss_id "TSS31280"; p_id "P31245";
chr11	hg19_knownGene	exon	32414212	32414301	.	-	.	gene_id "XLOC_034461"; transcript_id "5_00092224"; exon_number "3"; gene_name "uc001mtm.1"; oId "uc001mtm.1"; nearest_ref "uc001mtm.1"; class_code "="; tss_id "TSS31280"; p_id "P31245";
chr11	hg19_knownGene	exon	32417803	32417953	.	-	.	gene_id "XLOC_034461"; transcript_id "5_00092224"; exon_number "4"; gene_name "uc001mtm.1"; oId "uc001mtm.1"; nearest_ref "uc001mtm.1"; class_code "="; tss_id "TSS31280"; p_id "P31245";
chr11	hg19_knownGene	exon	32421494	32421590	.	-	.	gene_id "XLOC_034461"; transcript_id "5_00092224"; exon_number "5"; gene_name "uc001mtm.1"; oId "uc001mtm.1"; nearest_ref "uc001mtm.1"; class_code "="; tss_id "TSS31280"; p_id "P31245";
chr11	hg19_knownGene	exon	32439123	32439200	.	-	.	gene_id "XLOC_034461"; transcript_id "5_00092224"; exon_number "6"; gene_name "uc001mtm.1"; oId "uc001mtm.1"; nearest_ref "uc001mtm.1"; class_code "="; tss_id "TSS31280"; p_id "P31245";
chr11	hg19_knownGene	exon	32449502	32449604	.	-	.	gene_id "XLOC_034461"; transcript_id "5_00092224"; exon_number "7"; gene_name "uc001mtm.1"; oId "uc001mtm.1"; nearest_ref "uc001mtm.1"; class_code "="; tss_id "TSS31280"; p_id "P31245";
chr11	hg19_knownGene	exon	32450043	32450165	.	-	.	gene_id "XLOC_034461"; transcript_id "5_00092224"; exon_number "8"; gene_name "uc001mtm.1"; oId "uc001mtm.1"; nearest_ref "uc001mtm.1"; class_code "="; tss_id "TSS31280"; p_id "P31245";
chr11	hg19_knownGene	exon	32452076	32452359	.	-	.	gene_id "XLOC_034461"; transcript_id "5_00092224"; exon_number "9"; gene_name "uc001mtm.1"; oId "uc001mtm.1"; nearest_ref "uc001mtm.1"; class_code "="; tss_id "TSS31280"; p_id "P31245";
chr11	hg19_knownGene	exon	32409325	32410725	.	-	.	gene_id "XLOC_034461"; transcript_id "5_00092223"; exon_number "1"; gene_name "uc001mtl.1"; oId "uc001mtl.1"; nearest_ref "uc001mtl.1"; class_code "="; tss_id "TSS31280"; p_id "P31244";
chr11	hg19_knownGene	exon	32413527	32413610	.	-	.	gene_id "XLOC_034461"; transcript_id "5_00092223"; exon_number "2"; gene_name "uc001mtl.1"; oId "uc001mtl.1"; nearest_ref "uc001mtl.1"; class_code "="; tss_id "TSS31280"; p_id "P31244";
chr11	hg19_knownGene	exon	32414212	32414301	.	-	.	gene_id "XLOC_034461"; transcript_id "5_00092223"; exon_number "3"; gene_name "uc001mtl.1"; oId "uc001mtl.1"; nearest_ref "uc001mtl.1"; class_code "="; tss_id "TSS31280"; p_id "P31244";
chr11	hg19_knownGene	exon	32417803	32417953	.	-	.	gene_id "XLOC_034461"; transcript_id "5_00092223"; exon_number "4"; gene_name "uc001mtl.1"; oId "uc001mtl.1"; nearest_ref "uc001mtl.1"; class_code "="; tss_id "TSS31280"; p_id "P31244";
chr11	hg19_knownGene	exon	32421494	32421590	.	-	.	gene_id "XLOC_034461"; transcript_id "5_00092223"; exon_number "5"; gene_name "uc001mtl.1"; oId "uc001mtl.1"; nearest_ref "uc001mtl.1"; class_code "="; tss_id "TSS31280"; p_id "P31244";
chr11	hg19_knownGene	exon	32438036	32438086	.	-	.	gene_id "XLOC_034461"; transcript_id "5_00092223"; exon_number "6"; gene_name "uc001mtl.1"; oId "uc001mtl.1"; nearest_ref "uc001mtl.1"; class_code "="; tss_id "TSS31280"; p_id "P31244";
chr11	hg19_knownGene	exon	32439123	32439200	.	-	.	gene_id "XLOC_034461"; transcript_id "5_00092223"; exon_number "7"; gene_name "uc001mtl.1"; oId "uc001mtl.1"; nearest_ref "uc001mtl.1"; class_code "="; tss_id "TSS31280"; p_id "P31244";
chr11	hg19_knownGene	exon	32449502	32449604	.	-	.	gene_id "XLOC_034461"; transcript_id "5_00092223"; exon_number "8"; gene_name "uc001mtl.1"; oId "uc001mtl.1"; nearest_ref "uc001mtl.1"; class_code "="; tss_id "TSS31280"; p_id "P31244";
chr11	hg19_knownGene	exon	32450043	32450165	.	-	.	gene_id "XLOC_034461"; transcript_id "5_00092223"; exon_number "9"; gene_name "uc001mtl.1"; oId "uc001mtl.1"; nearest_ref "uc001mtl.1"; class_code "="; tss_id "TSS31280"; p_id "P31244";
chr11	hg19_knownGene	exon	32452076	32452359	.	-	.	gene_id "XLOC_034461"; transcript_id "5_00092223"; exon_number "10"; gene_name "uc001mtl.1"; oId "uc001mtl.1"; nearest_ref "uc001mtl.1"; class_code "="; tss_id "TSS31280"; p_id "P31244";
chr11	hg19_knownGene	exon	32409325	32410725	.	-	.	gene_id "XLOC_034461"; transcript_id "5_00092229"; exon_number "1"; gene_name "uc009yjs.1"; oId "uc009yjs.1"; nearest_ref "uc009yjs.1"; class_code "="; tss_id "TSS31281";
chr11	hg19_knownGene	exon	32413518	32413610	.	-	.	gene_id "XLOC_034461"; transcript_id "5_00092229"; exon_number "2"; gene_name "uc009yjs.1"; oId "uc009yjs.1"; nearest_ref "uc009yjs.1"; class_code "="; tss_id "TSS31281";
chr11	hg19_knownGene	exon	32414212	32414301	.	-	.	gene_id "XLOC_034461"; transcript_id "5_00092229"; exon_number "3"; gene_name "uc009yjs.1"; oId "uc009yjs.1"; nearest_ref "uc009yjs.1"; class_code "="; tss_id "TSS31281";
chr11	hg19_knownGene	exon	32417803	32417953	.	-	.	gene_id "XLOC_034461"; transcript_id "5_00092229"; exon_number "4"; gene_name "uc009yjs.1"; oId "uc009yjs.1"; nearest_ref "uc009yjs.1"; class_code "="; tss_id "TSS31281";
chr11	hg19_knownGene	exon	32421494	32421590	.	-	.	gene_id "XLOC_034461"; transcript_id "5_00092229"; exon_number "5"; gene_name "uc009yjs.1"; oId "uc009yjs.1"; nearest_ref "uc009yjs.1"; class_code "="; tss_id "TSS31281";
chr11	hg19_knownGene	exon	32438036	32438086	.	-	.	gene_id "XLOC_034461"; transcript_id "5_00092229"; exon_number "6"; gene_name "uc009yjs.1"; oId "uc009yjs.1"; nearest_ref "uc009yjs.1"; class_code "="; tss_id "TSS31281";
chr11	hg19_knownGene	exon	32438970	32439200	.	-	.	gene_id "XLOC_034461"; transcript_id "5_00092229"; exon_number "7"; gene_name "uc009yjs.1"; oId "uc009yjs.1"; nearest_ref "uc009yjs.1"; class_code "="; tss_id "TSS31281";
chr11	hg19_knownGene	exon	32449502	32449604	.	-	.	gene_id "XLOC_034461"; transcript_id "5_00092229"; exon_number "8"; gene_name "uc009yjs.1"; oId "uc009yjs.1"; nearest_ref "uc009yjs.1"; class_code "="; tss_id "TSS31281";
chr11	hg19_knownGene	exon	32450043	32450165	.	-	.	gene_id "XLOC_034461"; transcript_id "5_00092229"; exon_number "9"; gene_name "uc009yjs.1"; oId "uc009yjs.1"; nearest_ref "uc009yjs.1"; class_code "="; tss_id "TSS31281";
chr11	hg19_knownGene	exon	32456246	32457087	.	-	.	gene_id "XLOC_034461"; transcript_id "5_00092229"; exon_number "10"; gene_name "uc009yjs.1"; oId "uc009yjs.1"; nearest_ref "uc009yjs.1"; class_code "="; tss_id "TSS31281";
chr11	hg19_knownGene	exon	32409325	32410725	.	-	.	gene_id "XLOC_034461"; transcript_id "5_00092228"; exon_number "1"; gene_name "uc001mtq.1"; oId "uc001mtq.1"; nearest_ref "uc001mtq.1"; class_code "="; tss_id "TSS31281"; p_id "P31248";
chr11	hg19_knownGene	exon	32413527	32413610	.	-	.	gene_id "XLOC_034461"; transcript_id "5_00092228"; exon_number "2"; gene_name "uc001mtq.1"; oId "uc001mtq.1"; nearest_ref "uc001mtq.1"; class_code "="; tss_id "TSS31281"; p_id "P31248";
chr11	hg19_knownGene	exon	32414212	32414301	.	-	.	gene_id "XLOC_034461"; transcript_id "5_00092228"; exon_number "3"; gene_name "uc001mtq.1"; oId "uc001mtq.1"; nearest_ref "uc001mtq.1"; class_code "="; tss_id "TSS31281"; p_id "P31248";
chr11	hg19_knownGene	exon	32417803	32417953	.	-	.	gene_id "XLOC_034461"; transcript_id "5_00092228"; exon_number "4"; gene_name "uc001mtq.1"; oId "uc001mtq.1"; nearest_ref "uc001mtq.1"; class_code "="; tss_id "TSS31281"; p_id "P31248";
chr11	hg19_knownGene	exon	32421494	32421590	.	-	.	gene_id "XLOC_034461"; transcript_id "5_00092228"; exon_number "5"; gene_name "uc001mtq.1"; oId "uc001mtq.1"; nearest_ref "uc001mtq.1"; class_code "="; tss_id "TSS31281"; p_id "P31248";
chr11	hg19_knownGene	exon	32439123	32439200	.	-	.	gene_id "XLOC_034461"; transcript_id "5_00092228"; exon_number "6"; gene_name "uc001mtq.1"; oId "uc001mtq.1"; nearest_ref "uc001mtq.1"; class_code "="; tss_id "TSS31281"; p_id "P31248";
chr11	hg19_knownGene	exon	32449502	32449604	.	-	.	gene_id "XLOC_034461"; transcript_id "5_00092228"; exon_number "7"; gene_name "uc001mtq.1"; oId "uc001mtq.1"; nearest_ref "uc001mtq.1"; class_code "="; tss_id "TSS31281"; p_id "P31248";
chr11	hg19_knownGene	exon	32450043	32450165	.	-	.	gene_id "XLOC_034461"; transcript_id "5_00092228"; exon_number "8"; gene_name "uc001mtq.1"; oId "uc001mtq.1"; nearest_ref "uc001mtq.1"; class_code "="; tss_id "TSS31281"; p_id "P31248";
chr11	hg19_knownGene	exon	32456246	32457087	.	-	.	gene_id "XLOC_034461"; transcript_id "5_00092228"; exon_number "9"; gene_name "uc001mtq.1"; oId "uc001mtq.1"; nearest_ref "uc001mtq.1"; class_code "="; tss_id "TSS31281"; p_id "P31248";
chr11	hg19_knownGene	exon	32409325	32410725	.	-	.	gene_id "XLOC_034461"; transcript_id "5_00092227"; exon_number "1"; gene_name "uc001mtp.1"; oId "uc001mtp.1"; nearest_ref "uc001mtp.1"; class_code "="; tss_id "TSS31281"; p_id "P31247";
chr11	hg19_knownGene	exon	32413518	32413610	.	-	.	gene_id "XLOC_034461"; transcript_id "5_00092227"; exon_number "2"; gene_name "uc001mtp.1"; oId "uc001mtp.1"; nearest_ref "uc001mtp.1"; class_code "="; tss_id "TSS31281"; p_id "P31247";
chr11	hg19_knownGene	exon	32414212	32414301	.	-	.	gene_id "XLOC_034461"; transcript_id "5_00092227"; exon_number "3"; gene_name "uc001mtp.1"; oId "uc001mtp.1"; nearest_ref "uc001mtp.1"; class_code "="; tss_id "TSS31281"; p_id "P31247";
chr11	hg19_knownGene	exon	32417803	32417953	.	-	.	gene_id "XLOC_034461"; transcript_id "5_00092227"; exon_number "4"; gene_name "uc001mtp.1"; oId "uc001mtp.1"; nearest_ref "uc001mtp.1"; class_code "="; tss_id "TSS31281"; p_id "P31247";
chr11	hg19_knownGene	exon	32421494	32421590	.	-	.	gene_id "XLOC_034461"; transcript_id "5_00092227"; exon_number "5"; gene_name "uc001mtp.1"; oId "uc001mtp.1"; nearest_ref "uc001mtp.1"; class_code "="; tss_id "TSS31281"; p_id "P31247";
chr11	hg19_knownGene	exon	32439123	32439200	.	-	.	gene_id "XLOC_034461"; transcript_id "5_00092227"; exon_number "6"; gene_name "uc001mtp.1"; oId "uc001mtp.1"; nearest_ref "uc001mtp.1"; class_code "="; tss_id "TSS31281"; p_id "P31247";
chr11	hg19_knownGene	exon	32449502	32449604	.	-	.	gene_id "XLOC_034461"; transcript_id "5_00092227"; exon_number "7"; gene_name "uc001mtp.1"; oId "uc001mtp.1"; nearest_ref "uc001mtp.1"; class_code "="; tss_id "TSS31281"; p_id "P31247";
chr11	hg19_knownGene	exon	32450043	32450165	.	-	.	gene_id "XLOC_034461"; transcript_id "5_00092227"; exon_number "8"; gene_name "uc001mtp.1"; oId "uc001mtp.1"; nearest_ref "uc001mtp.1"; class_code "="; tss_id "TSS31281"; p_id "P31247";
chr11	hg19_knownGene	exon	32456246	32457087	.	-	.	gene_id "XLOC_034461"; transcript_id "5_00092227"; exon_number "9"; gene_name "uc001mtp.1"; oId "uc001mtp.1"; nearest_ref "uc001mtp.1"; class_code "="; tss_id "TSS31281"; p_id "P31247";
chr11	hg19_knownGene	exon	32409325	32410725	.	-	.	gene_id "XLOC_034461"; transcript_id "5_00092226"; exon_number "1"; gene_name "uc001mto.1"; oId "uc001mto.1"; nearest_ref "uc001mto.1"; class_code "="; tss_id "TSS31281"; p_id "P31243";
chr11	hg19_knownGene	exon	32413527	32413610	.	-	.	gene_id "XLOC_034461"; transcript_id "5_00092226"; exon_number "2"; gene_name "uc001mto.1"; oId "uc001mto.1"; nearest_ref "uc001mto.1"; class_code "="; tss_id "TSS31281"; p_id "P31243";
chr11	hg19_knownGene	exon	32414212	32414301	.	-	.	gene_id "XLOC_034461"; transcript_id "5_00092226"; exon_number "3"; gene_name "uc001mto.1"; oId "uc001mto.1"; nearest_ref "uc001mto.1"; class_code "="; tss_id "TSS31281"; p_id "P31243";
chr11	hg19_knownGene	exon	32417803	32417953	.	-	.	gene_id "XLOC_034461"; transcript_id "5_00092226"; exon_number "4"; gene_name "uc001mto.1"; oId "uc001mto.1"; nearest_ref "uc001mto.1"; class_code "="; tss_id "TSS31281"; p_id "P31243";
chr11	hg19_knownGene	exon	32421494	32421590	.	-	.	gene_id "XLOC_034461"; transcript_id "5_00092226"; exon_number "5"; gene_name "uc001mto.1"; oId "uc001mto.1"; nearest_ref "uc001mto.1"; class_code "="; tss_id "TSS31281"; p_id "P31243";
chr11	hg19_knownGene	exon	32438036	32438086	.	-	.	gene_id "XLOC_034461"; transcript_id "5_00092226"; exon_number "6"; gene_name "uc001mto.1"; oId "uc001mto.1"; nearest_ref "uc001mto.1"; class_code "="; tss_id "TSS31281"; p_id "P31243";
chr11	hg19_knownGene	exon	32439123	32439200	.	-	.	gene_id "XLOC_034461"; transcript_id "5_00092226"; exon_number "7"; gene_name "uc001mto.1"; oId "uc001mto.1"; nearest_ref "uc001mto.1"; class_code "="; tss_id "TSS31281"; p_id "P31243";
chr11	hg19_knownGene	exon	32449502	32449604	.	-	.	gene_id "XLOC_034461"; transcript_id "5_00092226"; exon_number "8"; gene_name "uc001mto.1"; oId "uc001mto.1"; nearest_ref "uc001mto.1"; class_code "="; tss_id "TSS31281"; p_id "P31243";
chr11	hg19_knownGene	exon	32450043	32450165	.	-	.	gene_id "XLOC_034461"; transcript_id "5_00092226"; exon_number "9"; gene_name "uc001mto.1"; oId "uc001mto.1"; nearest_ref "uc001mto.1"; class_code "="; tss_id "TSS31281"; p_id "P31243";
chr11	hg19_knownGene	exon	32456246	32457087	.	-	.	gene_id "XLOC_034461"; transcript_id "5_00092226"; exon_number "10"; gene_name "uc001mto.1"; oId "uc001mto.1"; nearest_ref "uc001mto.1"; class_code "="; tss_id "TSS31281"; p_id "P31243";
chr11	hg19_knownGene	exon	32409325	32410725	.	-	.	gene_id "XLOC_034461"; transcript_id "5_00092225"; exon_number "1"; gene_name "uc001mtn.1"; oId "uc001mtn.1"; nearest_ref "uc001mtn.1"; class_code "="; tss_id "TSS31281"; p_id "P31246";
chr11	hg19_knownGene	exon	32413518	32413610	.	-	.	gene_id "XLOC_034461"; transcript_id "5_00092225"; exon_number "2"; gene_name "uc001mtn.1"; oId "uc001mtn.1"; nearest_ref "uc001mtn.1"; class_code "="; tss_id "TSS31281"; p_id "P31246";
chr11	hg19_knownGene	exon	32414212	32414301	.	-	.	gene_id "XLOC_034461"; transcript_id "5_00092225"; exon_number "3"; gene_name "uc001mtn.1"; oId "uc001mtn.1"; nearest_ref "uc001mtn.1"; class_code "="; tss_id "TSS31281"; p_id "P31246";
chr11	hg19_knownGene	exon	32417803	32417953	.	-	.	gene_id "XLOC_034461"; transcript_id "5_00092225"; exon_number "4"; gene_name "uc001mtn.1"; oId "uc001mtn.1"; nearest_ref "uc001mtn.1"; class_code "="; tss_id "TSS31281"; p_id "P31246";
chr11	hg19_knownGene	exon	32421494	32421590	.	-	.	gene_id "XLOC_034461"; transcript_id "5_00092225"; exon_number "5"; gene_name "uc001mtn.1"; oId "uc001mtn.1"; nearest_ref "uc001mtn.1"; class_code "="; tss_id "TSS31281"; p_id "P31246";
chr11	hg19_knownGene	exon	32438036	32438086	.	-	.	gene_id "XLOC_034461"; transcript_id "5_00092225"; exon_number "6"; gene_name "uc001mtn.1"; oId "uc001mtn.1"; nearest_ref "uc001mtn.1"; class_code "="; tss_id "TSS31281"; p_id "P31246";
chr11	hg19_knownGene	exon	32439123	32439200	.	-	.	gene_id "XLOC_034461"; transcript_id "5_00092225"; exon_number "7"; gene_name "uc001mtn.1"; oId "uc001mtn.1"; nearest_ref "uc001mtn.1"; class_code "="; tss_id "TSS31281"; p_id "P31246";
chr11	hg19_knownGene	exon	32449502	32449604	.	-	.	gene_id "XLOC_034461"; transcript_id "5_00092225"; exon_number "8"; gene_name "uc001mtn.1"; oId "uc001mtn.1"; nearest_ref "uc001mtn.1"; class_code "="; tss_id "TSS31281"; p_id "P31246";
chr11	hg19_knownGene	exon	32450043	32450165	.	-	.	gene_id "XLOC_034461"; transcript_id "5_00092225"; exon_number "9"; gene_name "uc001mtn.1"; oId "uc001mtn.1"; nearest_ref "uc001mtn.1"; class_code "="; tss_id "TSS31281"; p_id "P31246";
chr11	hg19_knownGene	exon	32456246	32457087	.	-	.	gene_id "XLOC_034461"; transcript_id "5_00092225"; exon_number "10"; gene_name "uc001mtn.1"; oId "uc001mtn.1"; nearest_ref "uc001mtn.1"; class_code "="; tss_id "TSS31281"; p_id "P31246";
chr11	hg19_knownGene	exon	32623627	32624566	.	-	.	gene_id "XLOC_034462"; transcript_id "5_00092230"; exon_number "1"; gene_name "uc001mtv.2"; oId "uc001mtv.2"; nearest_ref "uc001mtv.2"; class_code "="; tss_id "TSS31282"; p_id "P31251";
chr11	hg19_knownGene	exon	32632678	32632811	.	-	.	gene_id "XLOC_034462"; transcript_id "5_00092230"; exon_number "2"; gene_name "uc001mtv.2"; oId "uc001mtv.2"; nearest_ref "uc001mtv.2"; class_code "="; tss_id "TSS31282"; p_id "P31251";
chr11	hg19_knownGene	exon	32634968	32636488	.	-	.	gene_id "XLOC_034462"; transcript_id "5_00092230"; exon_number "3"; gene_name "uc001mtv.2"; oId "uc001mtv.2"; nearest_ref "uc001mtv.2"; class_code "="; tss_id "TSS31282"; p_id "P31251";
chr11	hg19_knownGene	exon	32637486	32637675	.	-	.	gene_id "XLOC_034462"; transcript_id "5_00092230"; exon_number "4"; gene_name "uc001mtv.2"; oId "uc001mtv.2"; nearest_ref "uc001mtv.2"; class_code "="; tss_id "TSS31282"; p_id "P31251";
chr11	hg19_knownGene	exon	32657242	32657376	.	-	.	gene_id "XLOC_034462"; transcript_id "5_00092230"; exon_number "5"; gene_name "uc001mtv.2"; oId "uc001mtv.2"; nearest_ref "uc001mtv.2"; class_code "="; tss_id "TSS31282"; p_id "P31251";
chr11	hg19_knownGene	exon	32663518	32663628	.	-	.	gene_id "XLOC_034462"; transcript_id "5_00092230"; exon_number "6"; gene_name "uc001mtv.2"; oId "uc001mtv.2"; nearest_ref "uc001mtv.2"; class_code "="; tss_id "TSS31282"; p_id "P31251";
chr11	hg19_knownGene	exon	32674669	32674773	.	-	.	gene_id "XLOC_034462"; transcript_id "5_00092230"; exon_number "7"; gene_name "uc001mtv.2"; oId "uc001mtv.2"; nearest_ref "uc001mtv.2"; class_code "="; tss_id "TSS31282"; p_id "P31251";
chr11	hg19_knownGene	exon	32675524	32675583	.	-	.	gene_id "XLOC_034462"; transcript_id "5_00092230"; exon_number "8"; gene_name "uc001mtv.2"; oId "uc001mtv.2"; nearest_ref "uc001mtv.2"; class_code "="; tss_id "TSS31282"; p_id "P31251";
chr11	hg19_knownGene	exon	32676390	32676518	.	-	.	gene_id "XLOC_034462"; transcript_id "5_00092230"; exon_number "9"; gene_name "uc001mtv.2"; oId "uc001mtv.2"; nearest_ref "uc001mtv.2"; class_code "="; tss_id "TSS31282"; p_id "P31251";
chr11	hg19_knownGene	exon	32697111	32697190	.	-	.	gene_id "XLOC_034462"; transcript_id "5_00092230"; exon_number "10"; gene_name "uc001mtv.2"; oId "uc001mtv.2"; nearest_ref "uc001mtv.2"; class_code "="; tss_id "TSS31282"; p_id "P31251";
chr11	hg19_knownGene	exon	32697432	32697567	.	-	.	gene_id "XLOC_034462"; transcript_id "5_00092230"; exon_number "11"; gene_name "uc001mtv.2"; oId "uc001mtv.2"; nearest_ref "uc001mtv.2"; class_code "="; tss_id "TSS31282"; p_id "P31251";
chr11	hg19_knownGene	exon	32705082	32705120	.	-	.	gene_id "XLOC_034462"; transcript_id "5_00092230"; exon_number "12"; gene_name "uc001mtv.2"; oId "uc001mtv.2"; nearest_ref "uc001mtv.2"; class_code "="; tss_id "TSS31282"; p_id "P31251";
chr11	hg19_knownGene	exon	32720797	32720871	.	-	.	gene_id "XLOC_034462"; transcript_id "5_00092230"; exon_number "13"; gene_name "uc001mtv.2"; oId "uc001mtv.2"; nearest_ref "uc001mtv.2"; class_code "="; tss_id "TSS31282"; p_id "P31251";
chr11	hg19_knownGene	exon	32722337	32722372	.	-	.	gene_id "XLOC_034462"; transcript_id "5_00092230"; exon_number "14"; gene_name "uc001mtv.2"; oId "uc001mtv.2"; nearest_ref "uc001mtv.2"; class_code "="; tss_id "TSS31282"; p_id "P31251";
chr11	hg19_knownGene	exon	32724419	32724490	.	-	.	gene_id "XLOC_034462"; transcript_id "5_00092230"; exon_number "15"; gene_name "uc001mtv.2"; oId "uc001mtv.2"; nearest_ref "uc001mtv.2"; class_code "="; tss_id "TSS31282"; p_id "P31251";
chr11	hg19_knownGene	exon	32739622	32739693	.	-	.	gene_id "XLOC_034462"; transcript_id "5_00092230"; exon_number "16"; gene_name "uc001mtv.2"; oId "uc001mtv.2"; nearest_ref "uc001mtv.2"; class_code "="; tss_id "TSS31282"; p_id "P31251";
chr11	hg19_knownGene	exon	32781655	32781804	.	-	.	gene_id "XLOC_034462"; transcript_id "5_00092230"; exon_number "17"; gene_name "uc001mtv.2"; oId "uc001mtv.2"; nearest_ref "uc001mtv.2"; class_code "="; tss_id "TSS31282"; p_id "P31251";
chr11	hg19_knownGene	exon	32816159	32816187	.	-	.	gene_id "XLOC_034462"; transcript_id "5_00092230"; exon_number "18"; gene_name "uc001mtv.2"; oId "uc001mtv.2"; nearest_ref "uc001mtv.2"; class_code "="; tss_id "TSS31282"; p_id "P31251";
chr11	hg19_knownGene	exon	32637422	32637675	.	-	.	gene_id "XLOC_034462"; transcript_id "5_00092231"; exon_number "1"; gene_name "uc001mtw.1"; oId "uc001mtw.1"; nearest_ref "uc001mtw.1"; class_code "="; tss_id "TSS31282"; p_id "P31250";
chr11	hg19_knownGene	exon	32657242	32657376	.	-	.	gene_id "XLOC_034462"; transcript_id "5_00092231"; exon_number "2"; gene_name "uc001mtw.1"; oId "uc001mtw.1"; nearest_ref "uc001mtw.1"; class_code "="; tss_id "TSS31282"; p_id "P31250";
chr11	hg19_knownGene	exon	32663518	32663628	.	-	.	gene_id "XLOC_034462"; transcript_id "5_00092231"; exon_number "3"; gene_name "uc001mtw.1"; oId "uc001mtw.1"; nearest_ref "uc001mtw.1"; class_code "="; tss_id "TSS31282"; p_id "P31250";
chr11	hg19_knownGene	exon	32674669	32674743	.	-	.	gene_id "XLOC_034462"; transcript_id "5_00092231"; exon_number "4"; gene_name "uc001mtw.1"; oId "uc001mtw.1"; nearest_ref "uc001mtw.1"; class_code "="; tss_id "TSS31282"; p_id "P31250";
chr11	hg19_knownGene	exon	32675524	32675583	.	-	.	gene_id "XLOC_034462"; transcript_id "5_00092231"; exon_number "5"; gene_name "uc001mtw.1"; oId "uc001mtw.1"; nearest_ref "uc001mtw.1"; class_code "="; tss_id "TSS31282"; p_id "P31250";
chr11	hg19_knownGene	exon	32676390	32676518	.	-	.	gene_id "XLOC_034462"; transcript_id "5_00092231"; exon_number "6"; gene_name "uc001mtw.1"; oId "uc001mtw.1"; nearest_ref "uc001mtw.1"; class_code "="; tss_id "TSS31282"; p_id "P31250";
chr11	hg19_knownGene	exon	32697111	32697190	.	-	.	gene_id "XLOC_034462"; transcript_id "5_00092231"; exon_number "7"; gene_name "uc001mtw.1"; oId "uc001mtw.1"; nearest_ref "uc001mtw.1"; class_code "="; tss_id "TSS31282"; p_id "P31250";
chr11	hg19_knownGene	exon	32697432	32697567	.	-	.	gene_id "XLOC_034462"; transcript_id "5_00092231"; exon_number "8"; gene_name "uc001mtw.1"; oId "uc001mtw.1"; nearest_ref "uc001mtw.1"; class_code "="; tss_id "TSS31282"; p_id "P31250";
chr11	hg19_knownGene	exon	32705082	32705120	.	-	.	gene_id "XLOC_034462"; transcript_id "5_00092231"; exon_number "9"; gene_name "uc001mtw.1"; oId "uc001mtw.1"; nearest_ref "uc001mtw.1"; class_code "="; tss_id "TSS31282"; p_id "P31250";
chr11	hg19_knownGene	exon	32720797	32720871	.	-	.	gene_id "XLOC_034462"; transcript_id "5_00092231"; exon_number "10"; gene_name "uc001mtw.1"; oId "uc001mtw.1"; nearest_ref "uc001mtw.1"; class_code "="; tss_id "TSS31282"; p_id "P31250";
chr11	hg19_knownGene	exon	32722337	32722372	.	-	.	gene_id "XLOC_034462"; transcript_id "5_00092231"; exon_number "11"; gene_name "uc001mtw.1"; oId "uc001mtw.1"; nearest_ref "uc001mtw.1"; class_code "="; tss_id "TSS31282"; p_id "P31250";
chr11	hg19_knownGene	exon	32724419	32724490	.	-	.	gene_id "XLOC_034462"; transcript_id "5_00092231"; exon_number "12"; gene_name "uc001mtw.1"; oId "uc001mtw.1"; nearest_ref "uc001mtw.1"; class_code "="; tss_id "TSS31282"; p_id "P31250";
chr11	hg19_knownGene	exon	32739622	32739693	.	-	.	gene_id "XLOC_034462"; transcript_id "5_00092231"; exon_number "13"; gene_name "uc001mtw.1"; oId "uc001mtw.1"; nearest_ref "uc001mtw.1"; class_code "="; tss_id "TSS31282"; p_id "P31250";
chr11	hg19_knownGene	exon	32781655	32781804	.	-	.	gene_id "XLOC_034462"; transcript_id "5_00092231"; exon_number "14"; gene_name "uc001mtw.1"; oId "uc001mtw.1"; nearest_ref "uc001mtw.1"; class_code "="; tss_id "TSS31282"; p_id "P31250";
chr11	hg19_knownGene	exon	32816159	32816187	.	-	.	gene_id "XLOC_034462"; transcript_id "5_00092231"; exon_number "15"; gene_name "uc001mtw.1"; oId "uc001mtw.1"; nearest_ref "uc001mtw.1"; class_code "="; tss_id "TSS31282"; p_id "P31250";
chr11	hg19_knownGene	exon	32701410	32705120	.	-	.	gene_id "XLOC_034462"; transcript_id "5_00092232"; exon_number "1"; gene_name "uc009yjt.2"; oId "uc009yjt.2"; nearest_ref "uc009yjt.2"; class_code "="; tss_id "TSS31282"; p_id "P31249";
chr11	hg19_knownGene	exon	32720797	32720871	.	-	.	gene_id "XLOC_034462"; transcript_id "5_00092232"; exon_number "2"; gene_name "uc009yjt.2"; oId "uc009yjt.2"; nearest_ref "uc009yjt.2"; class_code "="; tss_id "TSS31282"; p_id "P31249";
chr11	hg19_knownGene	exon	32722337	32722372	.	-	.	gene_id "XLOC_034462"; transcript_id "5_00092232"; exon_number "3"; gene_name "uc009yjt.2"; oId "uc009yjt.2"; nearest_ref "uc009yjt.2"; class_code "="; tss_id "TSS31282"; p_id "P31249";
chr11	hg19_knownGene	exon	32724419	32724490	.	-	.	gene_id "XLOC_034462"; transcript_id "5_00092232"; exon_number "4"; gene_name "uc009yjt.2"; oId "uc009yjt.2"; nearest_ref "uc009yjt.2"; class_code "="; tss_id "TSS31282"; p_id "P31249";
chr11	hg19_knownGene	exon	32739622	32739693	.	-	.	gene_id "XLOC_034462"; transcript_id "5_00092232"; exon_number "5"; gene_name "uc009yjt.2"; oId "uc009yjt.2"; nearest_ref "uc009yjt.2"; class_code "="; tss_id "TSS31282"; p_id "P31249";
chr11	hg19_knownGene	exon	32781655	32781804	.	-	.	gene_id "XLOC_034462"; transcript_id "5_00092232"; exon_number "6"; gene_name "uc009yjt.2"; oId "uc009yjt.2"; nearest_ref "uc009yjt.2"; class_code "="; tss_id "TSS31282"; p_id "P31249";
chr11	hg19_knownGene	exon	32815895	32816156	.	-	.	gene_id "XLOC_034462"; transcript_id "5_00092232"; exon_number "7"; gene_name "uc009yjt.2"; oId "uc009yjt.2"; nearest_ref "uc009yjt.2"; class_code "="; tss_id "TSS31282"; p_id "P31249";
chr11	Cufflinks	exon	33010378	33011810	.	-	.	gene_id "XLOC_034463"; transcript_id "5_00096925"; exon_number "1"; gene_name "uc001mtz.1"; oId "upf1_r4.5993.1"; nearest_ref "uc001mtz.1"; class_code "i";
chr11	Cufflinks	exon	33058257	33059666	.	-	.	gene_id "XLOC_034464"; transcript_id "5_00095711"; exon_number "1"; oId "upf3.3470.1"; class_code "u";
chr11	Cufflinks	exon	33059859	33060743	.	-	.	gene_id "XLOC_034465"; transcript_id "5_00095712"; exon_number "1"; oId "upf3.3471.1"; class_code "u";
chr11	hg19_knownGene	exon	33106135	33106835	.	-	.	gene_id "XLOC_034466"; transcript_id "5_00092233"; exon_number "1"; gene_name "uc001muh.2"; oId "uc001muh.2"; nearest_ref "uc001muh.2"; class_code "="; tss_id "TSS31283"; p_id "P31254";
chr11	hg19_knownGene	exon	33107259	33107319	.	-	.	gene_id "XLOC_034466"; transcript_id "5_00092233"; exon_number "2"; gene_name "uc001muh.2"; oId "uc001muh.2"; nearest_ref "uc001muh.2"; class_code "="; tss_id "TSS31283"; p_id "P31254";
chr11	hg19_knownGene	exon	33107441	33107535	.	-	.	gene_id "XLOC_034466"; transcript_id "5_00092233"; exon_number "3"; gene_name "uc001muh.2"; oId "uc001muh.2"; nearest_ref "uc001muh.2"; class_code "="; tss_id "TSS31283"; p_id "P31254";
chr11	hg19_knownGene	exon	33108534	33108687	.	-	.	gene_id "XLOC_034466"; transcript_id "5_00092233"; exon_number "4"; gene_name "uc001muh.2"; oId "uc001muh.2"; nearest_ref "uc001muh.2"; class_code "="; tss_id "TSS31283"; p_id "P31254";
chr11	hg19_knownGene	exon	33112078	33112273	.	-	.	gene_id "XLOC_034466"; transcript_id "5_00092233"; exon_number "5"; gene_name "uc001muh.2"; oId "uc001muh.2"; nearest_ref "uc001muh.2"; class_code "="; tss_id "TSS31283"; p_id "P31254";
chr11	hg19_knownGene	exon	33113817	33113886	.	-	.	gene_id "XLOC_034466"; transcript_id "5_00092233"; exon_number "6"; gene_name "uc001muh.2"; oId "uc001muh.2"; nearest_ref "uc001muh.2"; class_code "="; tss_id "TSS31283"; p_id "P31254";
chr11	hg19_knownGene	exon	33117852	33117954	.	-	.	gene_id "XLOC_034466"; transcript_id "5_00092233"; exon_number "7"; gene_name "uc001muh.2"; oId "uc001muh.2"; nearest_ref "uc001muh.2"; class_code "="; tss_id "TSS31283"; p_id "P31254";
chr11	hg19_knownGene	exon	33118381	33118524	.	-	.	gene_id "XLOC_034466"; transcript_id "5_00092233"; exon_number "8"; gene_name "uc001muh.2"; oId "uc001muh.2"; nearest_ref "uc001muh.2"; class_code "="; tss_id "TSS31283"; p_id "P31254";
chr11	hg19_knownGene	exon	33120236	33120310	.	-	.	gene_id "XLOC_034466"; transcript_id "5_00092233"; exon_number "9"; gene_name "uc001muh.2"; oId "uc001muh.2"; nearest_ref "uc001muh.2"; class_code "="; tss_id "TSS31283"; p_id "P31254";
chr11	hg19_knownGene	exon	33120580	33120696	.	-	.	gene_id "XLOC_034466"; transcript_id "5_00092233"; exon_number "10"; gene_name "uc001muh.2"; oId "uc001muh.2"; nearest_ref "uc001muh.2"; class_code "="; tss_id "TSS31283"; p_id "P31254";
chr11	hg19_knownGene	exon	33121154	33121263	.	-	.	gene_id "XLOC_034466"; transcript_id "5_00092233"; exon_number "11"; gene_name "uc001muh.2"; oId "uc001muh.2"; nearest_ref "uc001muh.2"; class_code "="; tss_id "TSS31283"; p_id "P31254";
chr11	hg19_knownGene	exon	33123723	33123885	.	-	.	gene_id "XLOC_034466"; transcript_id "5_00092233"; exon_number "12"; gene_name "uc001muh.2"; oId "uc001muh.2"; nearest_ref "uc001muh.2"; class_code "="; tss_id "TSS31283"; p_id "P31254";
chr11	hg19_knownGene	exon	33124653	33124730	.	-	.	gene_id "XLOC_034466"; transcript_id "5_00092233"; exon_number "13"; gene_name "uc001muh.2"; oId "uc001muh.2"; nearest_ref "uc001muh.2"; class_code "="; tss_id "TSS31283"; p_id "P31254";
chr11	hg19_knownGene	exon	33127113	33127239	.	-	.	gene_id "XLOC_034466"; transcript_id "5_00092233"; exon_number "14"; gene_name "uc001muh.2"; oId "uc001muh.2"; nearest_ref "uc001muh.2"; class_code "="; tss_id "TSS31283"; p_id "P31254";
chr11	hg19_knownGene	exon	33127429	33127463	.	-	.	gene_id "XLOC_034466"; transcript_id "5_00092233"; exon_number "15"; gene_name "uc001muh.2"; oId "uc001muh.2"; nearest_ref "uc001muh.2"; class_code "="; tss_id "TSS31283"; p_id "P31254";
chr11	hg19_knownGene	exon	33127544	33127610	.	-	.	gene_id "XLOC_034466"; transcript_id "5_00092233"; exon_number "16"; gene_name "uc001muh.2"; oId "uc001muh.2"; nearest_ref "uc001muh.2"; class_code "="; tss_id "TSS31283"; p_id "P31254";
chr11	hg19_knownGene	exon	33129449	33129546	.	-	.	gene_id "XLOC_034466"; transcript_id "5_00092233"; exon_number "17"; gene_name "uc001muh.2"; oId "uc001muh.2"; nearest_ref "uc001muh.2"; class_code "="; tss_id "TSS31283"; p_id "P31254";
chr11	hg19_knownGene	exon	33129932	33129964	.	-	.	gene_id "XLOC_034466"; transcript_id "5_00092233"; exon_number "18"; gene_name "uc001muh.2"; oId "uc001muh.2"; nearest_ref "uc001muh.2"; class_code "="; tss_id "TSS31283"; p_id "P31254";
chr11	hg19_knownGene	exon	33163213	33163308	.	-	.	gene_id "XLOC_034466"; transcript_id "5_00092233"; exon_number "19"; gene_name "uc001muh.2"; oId "uc001muh.2"; nearest_ref "uc001muh.2"; class_code "="; tss_id "TSS31283"; p_id "P31254";
chr11	hg19_knownGene	exon	33163431	33163532	.	-	.	gene_id "XLOC_034466"; transcript_id "5_00092233"; exon_number "20"; gene_name "uc001muh.2"; oId "uc001muh.2"; nearest_ref "uc001muh.2"; class_code "="; tss_id "TSS31283"; p_id "P31254";
chr11	hg19_knownGene	exon	33182845	33183037	.	-	.	gene_id "XLOC_034466"; transcript_id "5_00092233"; exon_number "21"; gene_name "uc001muh.2"; oId "uc001muh.2"; nearest_ref "uc001muh.2"; class_code "="; tss_id "TSS31283"; p_id "P31254";
chr11	hg19_knownGene	exon	33162978	33163532	.	-	.	gene_id "XLOC_034466"; transcript_id "5_00092235"; exon_number "1"; gene_name "uc001muj.2"; oId "uc001muj.2"; nearest_ref "uc001muj.2"; class_code "="; tss_id "TSS31283"; p_id "P31253";
chr11	hg19_knownGene	exon	33182845	33183037	.	-	.	gene_id "XLOC_034466"; transcript_id "5_00092235"; exon_number "2"; gene_name "uc001muj.2"; oId "uc001muj.2"; nearest_ref "uc001muj.2"; class_code "="; tss_id "TSS31283"; p_id "P31253";
chr11	hg19_knownGene	exon	33162978	33163308	.	-	.	gene_id "XLOC_034466"; transcript_id "5_00092234"; exon_number "1"; gene_name "uc001mui.2"; oId "uc001mui.2"; nearest_ref "uc001mui.2"; class_code "="; tss_id "TSS31283"; p_id "P31252";
chr11	hg19_knownGene	exon	33163431	33163532	.	-	.	gene_id "XLOC_034466"; transcript_id "5_00092234"; exon_number "2"; gene_name "uc001mui.2"; oId "uc001mui.2"; nearest_ref "uc001mui.2"; class_code "="; tss_id "TSS31283"; p_id "P31252";
chr11	hg19_knownGene	exon	33182845	33183037	.	-	.	gene_id "XLOC_034466"; transcript_id "5_00092234"; exon_number "3"; gene_name "uc001mui.2"; oId "uc001mui.2"; nearest_ref "uc001mui.2"; class_code "="; tss_id "TSS31283"; p_id "P31252";
chr11	Cufflinks	exon	33666305	33666621	.	-	.	gene_id "XLOC_034467"; transcript_id "5_00096926"; exon_number "1"; gene_name "uc001mup.3"; oId "upf1_r4.6333.1"; nearest_ref "uc001mup.3"; class_code "i";
chr11	Cufflinks	exon	33669438	33670424	.	-	.	gene_id "XLOC_034468"; transcript_id "5_00096927"; exon_number "1"; gene_name "uc001mup.3"; oId "upf1_r4.6334.1"; nearest_ref "uc001mup.3"; class_code "i";
chr11	Cufflinks	exon	33669768	33670872	.	-	.	gene_id "XLOC_034468"; transcript_id "5_00095713"; exon_number "1"; gene_name "uc001mup.3"; oId "upf3.3626.1"; nearest_ref "uc001mup.3"; class_code "i";
chr11	Cufflinks	exon	33671521	33673326	.	-	.	gene_id "XLOC_034469"; transcript_id "5_00096928"; exon_number "1"; gene_name "uc001mup.3"; oId "upf1_r4.6335.1"; nearest_ref "uc001mup.3"; class_code "i";
chr11	Cufflinks	exon	33673480	33673794	.	-	.	gene_id "XLOC_034470"; transcript_id "5_00095715"; exon_number "1"; gene_name "uc001mup.3"; oId "upf1_r4.6336.1"; nearest_ref "uc001mup.3"; class_code "i"; tss_id "TSS31284";
chr11	Cufflinks	exon	33674741	33675401	.	-	.	gene_id "XLOC_034470"; transcript_id "5_00095715"; exon_number "2"; gene_name "uc001mup.3"; oId "upf1_r4.6336.1"; nearest_ref "uc001mup.3"; class_code "i"; tss_id "TSS31284";
chr11	Cufflinks	exon	33675542	33676492	.	-	.	gene_id "XLOC_034471"; transcript_id "5_00095716"; exon_number "1"; gene_name "uc001mup.3"; oId "upf3.3629.1"; nearest_ref "uc001mup.3"; class_code "i";
chr11	Cufflinks	exon	33685550	33685616	.	-	.	gene_id "XLOC_034472"; transcript_id "5_00096930"; exon_number "1"; gene_name "uc001mux.3"; oId "upf1_r4.6328.1"; nearest_ref "uc001mux.3"; class_code "j"; tss_id "TSS31285";
chr11	Cufflinks	exon	33691070	33691191	.	-	.	gene_id "XLOC_034472"; transcript_id "5_00096930"; exon_number "2"; gene_name "uc001mux.3"; oId "upf1_r4.6328.1"; nearest_ref "uc001mux.3"; class_code "j"; tss_id "TSS31285";
chr11	Cufflinks	exon	33692461	33692525	.	-	.	gene_id "XLOC_034472"; transcript_id "5_00096930"; exon_number "3"; gene_name "uc001mux.3"; oId "upf1_r4.6328.1"; nearest_ref "uc001mux.3"; class_code "j"; tss_id "TSS31285";
chr11	Cufflinks	exon	33731452	33731889	.	-	.	gene_id "XLOC_034472"; transcript_id "5_00096930"; exon_number "4"; gene_name "uc001mux.3"; oId "upf1_r4.6328.1"; nearest_ref "uc001mux.3"; class_code "j"; tss_id "TSS31285";
chr11	Cufflinks	exon	33738916	33739017	.	-	.	gene_id "XLOC_034472"; transcript_id "5_00096930"; exon_number "5"; gene_name "uc001mux.3"; oId "upf1_r4.6328.1"; nearest_ref "uc001mux.3"; class_code "j"; tss_id "TSS31285";
chr11	Cufflinks	exon	33743925	33744009	.	-	.	gene_id "XLOC_034472"; transcript_id "5_00096930"; exon_number "6"; gene_name "uc001mux.3"; oId "upf1_r4.6328.1"; nearest_ref "uc001mux.3"; class_code "j"; tss_id "TSS31285";
chr11	Cufflinks	exon	33744182	33744273	.	-	.	gene_id "XLOC_034472"; transcript_id "5_00096930"; exon_number "7"; gene_name "uc001mux.3"; oId "upf1_r4.6328.1"; nearest_ref "uc001mux.3"; class_code "j"; tss_id "TSS31285";
chr11	Cufflinks	exon	33692515	33692525	.	-	.	gene_id "XLOC_034472"; transcript_id "5_00095717"; exon_number "1"; gene_name "uc001mux.3"; oId "upf3.3625.1"; nearest_ref "uc001mux.3"; class_code "j"; tss_id "TSS31286";
chr11	Cufflinks	exon	33731452	33731889	.	-	.	gene_id "XLOC_034472"; transcript_id "5_00095717"; exon_number "2"; gene_name "uc001mux.3"; oId "upf3.3625.1"; nearest_ref "uc001mux.3"; class_code "j"; tss_id "TSS31286";
chr11	Cufflinks	exon	33738916	33739017	.	-	.	gene_id "XLOC_034472"; transcript_id "5_00095717"; exon_number "3"; gene_name "uc001mux.3"; oId "upf3.3625.1"; nearest_ref "uc001mux.3"; class_code "j"; tss_id "TSS31286";
chr11	Cufflinks	exon	33743925	33744009	.	-	.	gene_id "XLOC_034472"; transcript_id "5_00095717"; exon_number "4"; gene_name "uc001mux.3"; oId "upf3.3625.1"; nearest_ref "uc001mux.3"; class_code "j"; tss_id "TSS31286";
chr11	Cufflinks	exon	33757928	33758025	.	-	.	gene_id "XLOC_034472"; transcript_id "5_00095717"; exon_number "5"; gene_name "uc001mux.3"; oId "upf3.3625.1"; nearest_ref "uc001mux.3"; class_code "j"; tss_id "TSS31286";
chr11	Cufflinks	exon	33719533	33720060	.	-	.	gene_id "XLOC_034472"; transcript_id "5_00094816"; exon_number "1"; gene_name "uc001mux.3"; oId "SC4.5290.1"; nearest_ref "uc001mux.3"; class_code "j"; tss_id "TSS31287";
chr11	Cufflinks	exon	33731452	33731889	.	-	.	gene_id "XLOC_034472"; transcript_id "5_00094816"; exon_number "2"; gene_name "uc001mux.3"; oId "SC4.5290.1"; nearest_ref "uc001mux.3"; class_code "j"; tss_id "TSS31287";
chr11	Cufflinks	exon	33738916	33739017	.	-	.	gene_id "XLOC_034472"; transcript_id "5_00094816"; exon_number "3"; gene_name "uc001mux.3"; oId "SC4.5290.1"; nearest_ref "uc001mux.3"; class_code "j"; tss_id "TSS31287";
chr11	Cufflinks	exon	33743925	33744009	.	-	.	gene_id "XLOC_034472"; transcript_id "5_00094816"; exon_number "4"; gene_name "uc001mux.3"; oId "SC4.5290.1"; nearest_ref "uc001mux.3"; class_code "j"; tss_id "TSS31287";
chr11	Cufflinks	exon	33744463	33744556	.	-	.	gene_id "XLOC_034472"; transcript_id "5_00094816"; exon_number "5"; gene_name "uc001mux.3"; oId "SC4.5290.1"; nearest_ref "uc001mux.3"; class_code "j"; tss_id "TSS31287";
chr11	Cufflinks	exon	33719624	33720060	.	-	.	gene_id "XLOC_034472"; transcript_id "5_00092236"; exon_number "1"; gene_name "uc001mux.3"; oId "SC3.3485.1"; nearest_ref "uc001mux.3"; class_code "j"; tss_id "TSS31285";
chr11	Cufflinks	exon	33731452	33731889	.	-	.	gene_id "XLOC_034472"; transcript_id "5_00092236"; exon_number "2"; gene_name "uc001mux.3"; oId "SC3.3485.1"; nearest_ref "uc001mux.3"; class_code "j"; tss_id "TSS31285";
chr11	Cufflinks	exon	33738916	33739017	.	-	.	gene_id "XLOC_034472"; transcript_id "5_00092236"; exon_number "3"; gene_name "uc001mux.3"; oId "SC3.3485.1"; nearest_ref "uc001mux.3"; class_code "j"; tss_id "TSS31285";
chr11	Cufflinks	exon	33743925	33744009	.	-	.	gene_id "XLOC_034472"; transcript_id "5_00092236"; exon_number "4"; gene_name "uc001mux.3"; oId "SC3.3485.1"; nearest_ref "uc001mux.3"; class_code "j"; tss_id "TSS31285";
chr11	Cufflinks	exon	33744117	33744273	.	-	.	gene_id "XLOC_034472"; transcript_id "5_00092236"; exon_number "5"; gene_name "uc001mux.3"; oId "SC3.3485.1"; nearest_ref "uc001mux.3"; class_code "j"; tss_id "TSS31285";
chr11	hg19_knownGene	exon	33720003	33720060	.	-	.	gene_id "XLOC_034472"; transcript_id "5_00092238"; exon_number "1"; gene_name "uc001mur.1"; oId "uc001mur.1"; nearest_ref "uc001mur.1"; class_code "="; tss_id "TSS31288";
chr11	hg19_knownGene	exon	33721791	33721943	.	-	.	gene_id "XLOC_034472"; transcript_id "5_00092238"; exon_number "2"; gene_name "uc001mur.1"; oId "uc001mur.1"; nearest_ref "uc001mur.1"; class_code "="; tss_id "TSS31288";
chr11	hg19_knownGene	exon	33720003	33720060	.	-	.	gene_id "XLOC_034472"; transcript_id "5_00092237"; exon_number "1"; gene_name "uc001muq.1"; oId "uc001muq.1"; nearest_ref "uc001muq.1"; class_code "="; tss_id "TSS31288";
chr11	hg19_knownGene	exon	33721087	33721166	.	-	.	gene_id "XLOC_034472"; transcript_id "5_00092237"; exon_number "2"; gene_name "uc001muq.1"; oId "uc001muq.1"; nearest_ref "uc001muq.1"; class_code "="; tss_id "TSS31288";
chr11	hg19_knownGene	exon	33721791	33721943	.	-	.	gene_id "XLOC_034472"; transcript_id "5_00092237"; exon_number "3"; gene_name "uc001muq.1"; oId "uc001muq.1"; nearest_ref "uc001muq.1"; class_code "="; tss_id "TSS31288";
chr11	hg19_knownGene	exon	33724558	33731889	.	-	.	gene_id "XLOC_034472"; transcript_id "5_00092241"; exon_number "1"; gene_name "uc009yjy.2"; oId "uc009yjy.2"; nearest_ref "uc009yjy.2"; class_code "="; tss_id "TSS31285"; p_id "P31256";
chr11	hg19_knownGene	exon	33738916	33739017	.	-	.	gene_id "XLOC_034472"; transcript_id "5_00092241"; exon_number "2"; gene_name "uc009yjy.2"; oId "uc009yjy.2"; nearest_ref "uc009yjy.2"; class_code "="; tss_id "TSS31285"; p_id "P31256";
chr11	hg19_knownGene	exon	33743925	33744009	.	-	.	gene_id "XLOC_034472"; transcript_id "5_00092241"; exon_number "3"; gene_name "uc009yjy.2"; oId "uc009yjy.2"; nearest_ref "uc009yjy.2"; class_code "="; tss_id "TSS31285"; p_id "P31256";
chr11	hg19_knownGene	exon	33744182	33744273	.	-	.	gene_id "XLOC_034472"; transcript_id "5_00092241"; exon_number "4"; gene_name "uc009yjy.2"; oId "uc009yjy.2"; nearest_ref "uc009yjy.2"; class_code "="; tss_id "TSS31285"; p_id "P31256";
chr11	hg19_knownGene	exon	33724558	33731889	.	-	.	gene_id "XLOC_034472"; transcript_id "5_00092240"; exon_number "1"; gene_name "uc009yjx.2"; oId "uc009yjx.2"; nearest_ref "uc009yjx.2"; class_code "="; tss_id "TSS31285"; p_id "P31256";
chr11	hg19_knownGene	exon	33738916	33739017	.	-	.	gene_id "XLOC_034472"; transcript_id "5_00092240"; exon_number "2"; gene_name "uc009yjx.2"; oId "uc009yjx.2"; nearest_ref "uc009yjx.2"; class_code "="; tss_id "TSS31285"; p_id "P31256";
chr11	hg19_knownGene	exon	33743925	33744009	.	-	.	gene_id "XLOC_034472"; transcript_id "5_00092240"; exon_number "3"; gene_name "uc009yjx.2"; oId "uc009yjx.2"; nearest_ref "uc009yjx.2"; class_code "="; tss_id "TSS31285"; p_id "P31256";
chr11	hg19_knownGene	exon	33744117	33744273	.	-	.	gene_id "XLOC_034472"; transcript_id "5_00092240"; exon_number "4"; gene_name "uc009yjx.2"; oId "uc009yjx.2"; nearest_ref "uc009yjx.2"; class_code "="; tss_id "TSS31285"; p_id "P31256";
chr11	hg19_knownGene	exon	33724558	33731889	.	-	.	gene_id "XLOC_034472"; transcript_id "5_00092239"; exon_number "1"; gene_name "uc001mus.3"; oId "uc001mus.3"; nearest_ref "uc001mus.3"; class_code "="; tss_id "TSS31285"; p_id "P31256";
chr11	hg19_knownGene	exon	33738916	33739017	.	-	.	gene_id "XLOC_034472"; transcript_id "5_00092239"; exon_number "2"; gene_name "uc001mus.3"; oId "uc001mus.3"; nearest_ref "uc001mus.3"; class_code "="; tss_id "TSS31285"; p_id "P31256";
chr11	hg19_knownGene	exon	33743925	33744273	.	-	.	gene_id "XLOC_034472"; transcript_id "5_00092239"; exon_number "3"; gene_name "uc001mus.3"; oId "uc001mus.3"; nearest_ref "uc001mus.3"; class_code "="; tss_id "TSS31285"; p_id "P31256";
chr11	hg19_knownGene	exon	33724558	33731889	.	-	.	gene_id "XLOC_034472"; transcript_id "5_00092242"; exon_number "1"; gene_name "uc009yjz.2"; oId "uc009yjz.2"; nearest_ref "uc009yjz.2"; class_code "="; tss_id "TSS31287"; p_id "P31256";
chr11	hg19_knownGene	exon	33738916	33739017	.	-	.	gene_id "XLOC_034472"; transcript_id "5_00092242"; exon_number "2"; gene_name "uc009yjz.2"; oId "uc009yjz.2"; nearest_ref "uc009yjz.2"; class_code "="; tss_id "TSS31287"; p_id "P31256";
chr11	hg19_knownGene	exon	33743925	33744009	.	-	.	gene_id "XLOC_034472"; transcript_id "5_00092242"; exon_number "3"; gene_name "uc009yjz.2"; oId "uc009yjz.2"; nearest_ref "uc009yjz.2"; class_code "="; tss_id "TSS31287"; p_id "P31256";
chr11	hg19_knownGene	exon	33744463	33744498	.	-	.	gene_id "XLOC_034472"; transcript_id "5_00092242"; exon_number "4"; gene_name "uc009yjz.2"; oId "uc009yjz.2"; nearest_ref "uc009yjz.2"; class_code "="; tss_id "TSS31287"; p_id "P31256";
chr11	hg19_knownGene	exon	33724558	33731889	.	-	.	gene_id "XLOC_034472"; transcript_id "5_00092246"; exon_number "1"; gene_name "uc001mux.3"; oId "uc001mux.3"; nearest_ref "uc001mux.3"; class_code "="; tss_id "TSS31286"; p_id "P31255";
chr11	hg19_knownGene	exon	33732930	33733051	.	-	.	gene_id "XLOC_034472"; transcript_id "5_00092246"; exon_number "2"; gene_name "uc001mux.3"; oId "uc001mux.3"; nearest_ref "uc001mux.3"; class_code "="; tss_id "TSS31286"; p_id "P31255";
chr11	hg19_knownGene	exon	33738916	33739017	.	-	.	gene_id "XLOC_034472"; transcript_id "5_00092246"; exon_number "3"; gene_name "uc001mux.3"; oId "uc001mux.3"; nearest_ref "uc001mux.3"; class_code "="; tss_id "TSS31286"; p_id "P31255";
chr11	hg19_knownGene	exon	33743925	33744009	.	-	.	gene_id "XLOC_034472"; transcript_id "5_00092246"; exon_number "4"; gene_name "uc001mux.3"; oId "uc001mux.3"; nearest_ref "uc001mux.3"; class_code "="; tss_id "TSS31286"; p_id "P31255";
chr11	hg19_knownGene	exon	33757928	33758025	.	-	.	gene_id "XLOC_034472"; transcript_id "5_00092246"; exon_number "5"; gene_name "uc001mux.3"; oId "uc001mux.3"; nearest_ref "uc001mux.3"; class_code "="; tss_id "TSS31286"; p_id "P31255";
chr11	hg19_knownGene	exon	33724558	33731889	.	-	.	gene_id "XLOC_034472"; transcript_id "5_00092247"; exon_number "1"; gene_name "uc009yka.2"; oId "uc009yka.2"; nearest_ref "uc009yka.2"; class_code "="; tss_id "TSS31286"; p_id "P31256";
chr11	hg19_knownGene	exon	33738916	33739017	.	-	.	gene_id "XLOC_034472"; transcript_id "5_00092247"; exon_number "2"; gene_name "uc009yka.2"; oId "uc009yka.2"; nearest_ref "uc009yka.2"; class_code "="; tss_id "TSS31286"; p_id "P31256";
chr11	hg19_knownGene	exon	33743925	33744009	.	-	.	gene_id "XLOC_034472"; transcript_id "5_00092247"; exon_number "3"; gene_name "uc009yka.2"; oId "uc009yka.2"; nearest_ref "uc009yka.2"; class_code "="; tss_id "TSS31286"; p_id "P31256";
chr11	hg19_knownGene	exon	33755041	33755156	.	-	.	gene_id "XLOC_034472"; transcript_id "5_00092247"; exon_number "4"; gene_name "uc009yka.2"; oId "uc009yka.2"; nearest_ref "uc009yka.2"; class_code "="; tss_id "TSS31286"; p_id "P31256";
chr11	hg19_knownGene	exon	33757928	33758025	.	-	.	gene_id "XLOC_034472"; transcript_id "5_00092247"; exon_number "5"; gene_name "uc009yka.2"; oId "uc009yka.2"; nearest_ref "uc009yka.2"; class_code "="; tss_id "TSS31286"; p_id "P31256";
chr11	hg19_knownGene	exon	33724558	33731889	.	-	.	gene_id "XLOC_034472"; transcript_id "5_00092245"; exon_number "1"; gene_name "uc001muv.3"; oId "uc001muv.3"; nearest_ref "uc001muv.3"; class_code "="; tss_id "TSS31286"; p_id "P31256";
chr11	hg19_knownGene	exon	33738916	33739017	.	-	.	gene_id "XLOC_034472"; transcript_id "5_00092245"; exon_number "2"; gene_name "uc001muv.3"; oId "uc001muv.3"; nearest_ref "uc001muv.3"; class_code "="; tss_id "TSS31286"; p_id "P31256";
chr11	hg19_knownGene	exon	33743925	33744009	.	-	.	gene_id "XLOC_034472"; transcript_id "5_00092245"; exon_number "3"; gene_name "uc001muv.3"; oId "uc001muv.3"; nearest_ref "uc001muv.3"; class_code "="; tss_id "TSS31286"; p_id "P31256";
chr11	hg19_knownGene	exon	33757928	33758025	.	-	.	gene_id "XLOC_034472"; transcript_id "5_00092245"; exon_number "4"; gene_name "uc001muv.3"; oId "uc001muv.3"; nearest_ref "uc001muv.3"; class_code "="; tss_id "TSS31286"; p_id "P31256";
chr11	hg19_knownGene	exon	33724558	33731889	.	-	.	gene_id "XLOC_034472"; transcript_id "5_00092244"; exon_number "1"; gene_name "uc001muu.3"; oId "uc001muu.3"; nearest_ref "uc001muu.3"; class_code "="; tss_id "TSS31286"; p_id "P31256";
chr11	hg19_knownGene	exon	33738916	33739017	.	-	.	gene_id "XLOC_034472"; transcript_id "5_00092244"; exon_number "2"; gene_name "uc001muu.3"; oId "uc001muu.3"; nearest_ref "uc001muu.3"; class_code "="; tss_id "TSS31286"; p_id "P31256";
chr11	hg19_knownGene	exon	33743925	33744009	.	-	.	gene_id "XLOC_034472"; transcript_id "5_00092244"; exon_number "3"; gene_name "uc001muu.3"; oId "uc001muu.3"; nearest_ref "uc001muu.3"; class_code "="; tss_id "TSS31286"; p_id "P31256";
chr11	hg19_knownGene	exon	33752970	33753014	.	-	.	gene_id "XLOC_034472"; transcript_id "5_00092244"; exon_number "4"; gene_name "uc001muu.3"; oId "uc001muu.3"; nearest_ref "uc001muu.3"; class_code "="; tss_id "TSS31286"; p_id "P31256";
chr11	hg19_knownGene	exon	33757928	33758025	.	-	.	gene_id "XLOC_034472"; transcript_id "5_00092244"; exon_number "5"; gene_name "uc001muu.3"; oId "uc001muu.3"; nearest_ref "uc001muu.3"; class_code "="; tss_id "TSS31286"; p_id "P31256";
chr11	hg19_knownGene	exon	33724558	33731889	.	-	.	gene_id "XLOC_034472"; transcript_id "5_00092243"; exon_number "1"; gene_name "uc001mut.3"; oId "uc001mut.3"; nearest_ref "uc001mut.3"; class_code "="; tss_id "TSS31286"; p_id "P31256";
chr11	hg19_knownGene	exon	33738916	33739017	.	-	.	gene_id "XLOC_034472"; transcript_id "5_00092243"; exon_number "2"; gene_name "uc001mut.3"; oId "uc001mut.3"; nearest_ref "uc001mut.3"; class_code "="; tss_id "TSS31286"; p_id "P31256";
chr11	hg19_knownGene	exon	33743925	33744009	.	-	.	gene_id "XLOC_034472"; transcript_id "5_00092243"; exon_number "3"; gene_name "uc001mut.3"; oId "uc001mut.3"; nearest_ref "uc001mut.3"; class_code "="; tss_id "TSS31286"; p_id "P31256";
chr11	hg19_knownGene	exon	33752970	33753014	.	-	.	gene_id "XLOC_034472"; transcript_id "5_00092243"; exon_number "4"; gene_name "uc001mut.3"; oId "uc001mut.3"; nearest_ref "uc001mut.3"; class_code "="; tss_id "TSS31286"; p_id "P31256";
chr11	hg19_knownGene	exon	33755041	33755156	.	-	.	gene_id "XLOC_034472"; transcript_id "5_00092243"; exon_number "5"; gene_name "uc001mut.3"; oId "uc001mut.3"; nearest_ref "uc001mut.3"; class_code "="; tss_id "TSS31286"; p_id "P31256";
chr11	hg19_knownGene	exon	33757928	33758025	.	-	.	gene_id "XLOC_034472"; transcript_id "5_00092243"; exon_number "6"; gene_name "uc001mut.3"; oId "uc001mut.3"; nearest_ref "uc001mut.3"; class_code "="; tss_id "TSS31286"; p_id "P31256";
chr11	Cufflinks	exon	33712572	33713290	.	-	.	gene_id "XLOC_034473"; transcript_id "5_00094813"; exon_number "1"; oId "SC4.5157.1"; class_code "u";
chr11	Cufflinks	exon	33715548	33716360	.	-	.	gene_id "XLOC_034474"; transcript_id "5_00094814"; exon_number "1"; oId "SC4.5158.1"; class_code "u";
chr11	Cufflinks	exon	33717572	33717955	.	-	.	gene_id "XLOC_034475"; transcript_id "5_00094815"; exon_number "1"; oId "SC4.5159.1"; class_code "u";
chr11	hg19_knownGene	exon	33762492	33763630	.	-	.	gene_id "XLOC_034476"; transcript_id "5_00092248"; exon_number "1"; gene_name "uc010rej.1"; oId "uc010rej.1"; nearest_ref "uc010rej.1"; class_code "="; tss_id "TSS31289"; p_id "P31259";
chr11	hg19_knownGene	exon	33768676	33768866	.	-	.	gene_id "XLOC_034476"; transcript_id "5_00092248"; exon_number "2"; gene_name "uc010rej.1"; oId "uc010rej.1"; nearest_ref "uc010rej.1"; class_code "="; tss_id "TSS31289"; p_id "P31259";
chr11	hg19_knownGene	exon	33770323	33770438	.	-	.	gene_id "XLOC_034476"; transcript_id "5_00092248"; exon_number "3"; gene_name "uc010rej.1"; oId "uc010rej.1"; nearest_ref "uc010rej.1"; class_code "="; tss_id "TSS31289"; p_id "P31259";
chr11	hg19_knownGene	exon	33772085	33772207	.	-	.	gene_id "XLOC_034476"; transcript_id "5_00092248"; exon_number "4"; gene_name "uc010rej.1"; oId "uc010rej.1"; nearest_ref "uc010rej.1"; class_code "="; tss_id "TSS31289"; p_id "P31259";
chr11	hg19_knownGene	exon	33773069	33773153	.	-	.	gene_id "XLOC_034476"; transcript_id "5_00092248"; exon_number "5"; gene_name "uc010rej.1"; oId "uc010rej.1"; nearest_ref "uc010rej.1"; class_code "="; tss_id "TSS31289"; p_id "P31259";
chr11	hg19_knownGene	exon	33774889	33774945	.	-	.	gene_id "XLOC_034476"; transcript_id "5_00092248"; exon_number "6"; gene_name "uc010rej.1"; oId "uc010rej.1"; nearest_ref "uc010rej.1"; class_code "="; tss_id "TSS31289"; p_id "P31259";
chr11	hg19_knownGene	exon	33762492	33763630	.	-	.	gene_id "XLOC_034476"; transcript_id "5_00092249"; exon_number "1"; gene_name "uc001muy.2"; oId "uc001muy.2"; nearest_ref "uc001muy.2"; class_code "="; tss_id "TSS31290"; p_id "P31257";
chr11	hg19_knownGene	exon	33768676	33768866	.	-	.	gene_id "XLOC_034476"; transcript_id "5_00092249"; exon_number "2"; gene_name "uc001muy.2"; oId "uc001muy.2"; nearest_ref "uc001muy.2"; class_code "="; tss_id "TSS31290"; p_id "P31257";
chr11	hg19_knownGene	exon	33770323	33770438	.	-	.	gene_id "XLOC_034476"; transcript_id "5_00092249"; exon_number "3"; gene_name "uc001muy.2"; oId "uc001muy.2"; nearest_ref "uc001muy.2"; class_code "="; tss_id "TSS31290"; p_id "P31257";
chr11	hg19_knownGene	exon	33772085	33772207	.	-	.	gene_id "XLOC_034476"; transcript_id "5_00092249"; exon_number "4"; gene_name "uc001muy.2"; oId "uc001muy.2"; nearest_ref "uc001muy.2"; class_code "="; tss_id "TSS31290"; p_id "P31257";
chr11	hg19_knownGene	exon	33773069	33773153	.	-	.	gene_id "XLOC_034476"; transcript_id "5_00092249"; exon_number "5"; gene_name "uc001muy.2"; oId "uc001muy.2"; nearest_ref "uc001muy.2"; class_code "="; tss_id "TSS31290"; p_id "P31257";
chr11	hg19_knownGene	exon	33776001	33776046	.	-	.	gene_id "XLOC_034476"; transcript_id "5_00092249"; exon_number "6"; gene_name "uc001muy.2"; oId "uc001muy.2"; nearest_ref "uc001muy.2"; class_code "="; tss_id "TSS31290"; p_id "P31257";
chr11	hg19_knownGene	exon	33777317	33777521	.	-	.	gene_id "XLOC_034476"; transcript_id "5_00092249"; exon_number "7"; gene_name "uc001muy.2"; oId "uc001muy.2"; nearest_ref "uc001muy.2"; class_code "="; tss_id "TSS31290"; p_id "P31257";
chr11	hg19_knownGene	exon	33780033	33780147	.	-	.	gene_id "XLOC_034476"; transcript_id "5_00092249"; exon_number "8"; gene_name "uc001muy.2"; oId "uc001muy.2"; nearest_ref "uc001muy.2"; class_code "="; tss_id "TSS31290"; p_id "P31257";
chr11	hg19_knownGene	exon	33790397	33790560	.	-	.	gene_id "XLOC_034476"; transcript_id "5_00092249"; exon_number "9"; gene_name "uc001muy.2"; oId "uc001muy.2"; nearest_ref "uc001muy.2"; class_code "="; tss_id "TSS31290"; p_id "P31257";
chr11	hg19_knownGene	exon	33792287	33795893	.	-	.	gene_id "XLOC_034476"; transcript_id "5_00092249"; exon_number "10"; gene_name "uc001muy.2"; oId "uc001muy.2"; nearest_ref "uc001muy.2"; class_code "="; tss_id "TSS31290"; p_id "P31257";
chr11	hg19_knownGene	exon	33762492	33763630	.	-	.	gene_id "XLOC_034476"; transcript_id "5_00092251"; exon_number "1"; gene_name "uc009ykb.2"; oId "uc009ykb.2"; nearest_ref "uc009ykb.2"; class_code "="; tss_id "TSS31291";
chr11	hg19_knownGene	exon	33768676	33768866	.	-	.	gene_id "XLOC_034476"; transcript_id "5_00092251"; exon_number "2"; gene_name "uc009ykb.2"; oId "uc009ykb.2"; nearest_ref "uc009ykb.2"; class_code "="; tss_id "TSS31291";
chr11	hg19_knownGene	exon	33770323	33770438	.	-	.	gene_id "XLOC_034476"; transcript_id "5_00092251"; exon_number "3"; gene_name "uc009ykb.2"; oId "uc009ykb.2"; nearest_ref "uc009ykb.2"; class_code "="; tss_id "TSS31291";
chr11	hg19_knownGene	exon	33772085	33772207	.	-	.	gene_id "XLOC_034476"; transcript_id "5_00092251"; exon_number "4"; gene_name "uc009ykb.2"; oId "uc009ykb.2"; nearest_ref "uc009ykb.2"; class_code "="; tss_id "TSS31291";
chr11	hg19_knownGene	exon	33773069	33773153	.	-	.	gene_id "XLOC_034476"; transcript_id "5_00092251"; exon_number "5"; gene_name "uc009ykb.2"; oId "uc009ykb.2"; nearest_ref "uc009ykb.2"; class_code "="; tss_id "TSS31291";
chr11	hg19_knownGene	exon	33774657	33776046	.	-	.	gene_id "XLOC_034476"; transcript_id "5_00092251"; exon_number "6"; gene_name "uc009ykb.2"; oId "uc009ykb.2"; nearest_ref "uc009ykb.2"; class_code "="; tss_id "TSS31291";
chr11	hg19_knownGene	exon	33777317	33777521	.	-	.	gene_id "XLOC_034476"; transcript_id "5_00092251"; exon_number "7"; gene_name "uc009ykb.2"; oId "uc009ykb.2"; nearest_ref "uc009ykb.2"; class_code "="; tss_id "TSS31291";
chr11	hg19_knownGene	exon	33780033	33780147	.	-	.	gene_id "XLOC_034476"; transcript_id "5_00092251"; exon_number "8"; gene_name "uc009ykb.2"; oId "uc009ykb.2"; nearest_ref "uc009ykb.2"; class_code "="; tss_id "TSS31291";
chr11	hg19_knownGene	exon	33790397	33790560	.	-	.	gene_id "XLOC_034476"; transcript_id "5_00092251"; exon_number "9"; gene_name "uc009ykb.2"; oId "uc009ykb.2"; nearest_ref "uc009ykb.2"; class_code "="; tss_id "TSS31291";
chr11	hg19_knownGene	exon	33792287	33792376	.	-	.	gene_id "XLOC_034476"; transcript_id "5_00092251"; exon_number "10"; gene_name "uc009ykb.2"; oId "uc009ykb.2"; nearest_ref "uc009ykb.2"; class_code "="; tss_id "TSS31291";
chr11	hg19_knownGene	exon	33795940	33796071	.	-	.	gene_id "XLOC_034476"; transcript_id "5_00092251"; exon_number "11"; gene_name "uc009ykb.2"; oId "uc009ykb.2"; nearest_ref "uc009ykb.2"; class_code "="; tss_id "TSS31291";
chr11	hg19_knownGene	exon	33762492	33763630	.	-	.	gene_id "XLOC_034476"; transcript_id "5_00092250"; exon_number "1"; gene_name "uc001muz.2"; oId "uc001muz.2"; nearest_ref "uc001muz.2"; class_code "="; tss_id "TSS31291"; p_id "P31261";
chr11	hg19_knownGene	exon	33768676	33768866	.	-	.	gene_id "XLOC_034476"; transcript_id "5_00092250"; exon_number "2"; gene_name "uc001muz.2"; oId "uc001muz.2"; nearest_ref "uc001muz.2"; class_code "="; tss_id "TSS31291"; p_id "P31261";
chr11	hg19_knownGene	exon	33770323	33770438	.	-	.	gene_id "XLOC_034476"; transcript_id "5_00092250"; exon_number "3"; gene_name "uc001muz.2"; oId "uc001muz.2"; nearest_ref "uc001muz.2"; class_code "="; tss_id "TSS31291"; p_id "P31261";
chr11	hg19_knownGene	exon	33772085	33772207	.	-	.	gene_id "XLOC_034476"; transcript_id "5_00092250"; exon_number "4"; gene_name "uc001muz.2"; oId "uc001muz.2"; nearest_ref "uc001muz.2"; class_code "="; tss_id "TSS31291"; p_id "P31261";
chr11	hg19_knownGene	exon	33773069	33773153	.	-	.	gene_id "XLOC_034476"; transcript_id "5_00092250"; exon_number "5"; gene_name "uc001muz.2"; oId "uc001muz.2"; nearest_ref "uc001muz.2"; class_code "="; tss_id "TSS31291"; p_id "P31261";
chr11	hg19_knownGene	exon	33776001	33776046	.	-	.	gene_id "XLOC_034476"; transcript_id "5_00092250"; exon_number "6"; gene_name "uc001muz.2"; oId "uc001muz.2"; nearest_ref "uc001muz.2"; class_code "="; tss_id "TSS31291"; p_id "P31261";
chr11	hg19_knownGene	exon	33777317	33777521	.	-	.	gene_id "XLOC_034476"; transcript_id "5_00092250"; exon_number "7"; gene_name "uc001muz.2"; oId "uc001muz.2"; nearest_ref "uc001muz.2"; class_code "="; tss_id "TSS31291"; p_id "P31261";
chr11	hg19_knownGene	exon	33780033	33780147	.	-	.	gene_id "XLOC_034476"; transcript_id "5_00092250"; exon_number "8"; gene_name "uc001muz.2"; oId "uc001muz.2"; nearest_ref "uc001muz.2"; class_code "="; tss_id "TSS31291"; p_id "P31261";
chr11	hg19_knownGene	exon	33790397	33790560	.	-	.	gene_id "XLOC_034476"; transcript_id "5_00092250"; exon_number "9"; gene_name "uc001muz.2"; oId "uc001muz.2"; nearest_ref "uc001muz.2"; class_code "="; tss_id "TSS31291"; p_id "P31261";
chr11	hg19_knownGene	exon	33792287	33792376	.	-	.	gene_id "XLOC_034476"; transcript_id "5_00092250"; exon_number "10"; gene_name "uc001muz.2"; oId "uc001muz.2"; nearest_ref "uc001muz.2"; class_code "="; tss_id "TSS31291"; p_id "P31261";
chr11	hg19_knownGene	exon	33795940	33796071	.	-	.	gene_id "XLOC_034476"; transcript_id "5_00092250"; exon_number "11"; gene_name "uc001muz.2"; oId "uc001muz.2"; nearest_ref "uc001muz.2"; class_code "="; tss_id "TSS31291"; p_id "P31261";
chr11	Cufflinks	exon	33766266	33767605	.	-	.	gene_id "XLOC_034476"; transcript_id "5_00092253"; exon_number "1"; gene_name "uc010rek.1"; oId "SC3.3418.5"; nearest_ref "uc010rek.1"; class_code "j"; tss_id "TSS31291";
chr11	Cufflinks	exon	33768676	33768866	.	-	.	gene_id "XLOC_034476"; transcript_id "5_00092253"; exon_number "2"; gene_name "uc010rek.1"; oId "SC3.3418.5"; nearest_ref "uc010rek.1"; class_code "j"; tss_id "TSS31291";
chr11	Cufflinks	exon	33770323	33770438	.	-	.	gene_id "XLOC_034476"; transcript_id "5_00092253"; exon_number "3"; gene_name "uc010rek.1"; oId "SC3.3418.5"; nearest_ref "uc010rek.1"; class_code "j"; tss_id "TSS31291";
chr11	Cufflinks	exon	33772085	33772207	.	-	.	gene_id "XLOC_034476"; transcript_id "5_00092253"; exon_number "4"; gene_name "uc010rek.1"; oId "SC3.3418.5"; nearest_ref "uc010rek.1"; class_code "j"; tss_id "TSS31291";
chr11	Cufflinks	exon	33773069	33773153	.	-	.	gene_id "XLOC_034476"; transcript_id "5_00092253"; exon_number "5"; gene_name "uc010rek.1"; oId "SC3.3418.5"; nearest_ref "uc010rek.1"; class_code "j"; tss_id "TSS31291";
chr11	Cufflinks	exon	33774889	33776046	.	-	.	gene_id "XLOC_034476"; transcript_id "5_00092253"; exon_number "6"; gene_name "uc010rek.1"; oId "SC3.3418.5"; nearest_ref "uc010rek.1"; class_code "j"; tss_id "TSS31291";
chr11	Cufflinks	exon	33777317	33777521	.	-	.	gene_id "XLOC_034476"; transcript_id "5_00092253"; exon_number "7"; gene_name "uc010rek.1"; oId "SC3.3418.5"; nearest_ref "uc010rek.1"; class_code "j"; tss_id "TSS31291";
chr11	Cufflinks	exon	33780033	33780147	.	-	.	gene_id "XLOC_034476"; transcript_id "5_00092253"; exon_number "8"; gene_name "uc010rek.1"; oId "SC3.3418.5"; nearest_ref "uc010rek.1"; class_code "j"; tss_id "TSS31291";
chr11	Cufflinks	exon	33790397	33790560	.	-	.	gene_id "XLOC_034476"; transcript_id "5_00092253"; exon_number "9"; gene_name "uc010rek.1"; oId "SC3.3418.5"; nearest_ref "uc010rek.1"; class_code "j"; tss_id "TSS31291";
chr11	Cufflinks	exon	33792287	33792361	.	-	.	gene_id "XLOC_034476"; transcript_id "5_00092253"; exon_number "10"; gene_name "uc010rek.1"; oId "SC3.3418.5"; nearest_ref "uc010rek.1"; class_code "j"; tss_id "TSS31291";
chr11	Cufflinks	exon	33795940	33796071	.	-	.	gene_id "XLOC_034476"; transcript_id "5_00092253"; exon_number "11"; gene_name "uc010rek.1"; oId "SC3.3418.5"; nearest_ref "uc010rek.1"; class_code "j"; tss_id "TSS31291";
chr11	Cufflinks	exon	33766907	33767605	.	-	.	gene_id "XLOC_034476"; transcript_id "5_00094819"; exon_number "1"; gene_name "uc010rek.1"; oId "SC4.5161.5"; nearest_ref "uc010rek.1"; class_code "j"; tss_id "TSS31291";
chr11	Cufflinks	exon	33768676	33768866	.	-	.	gene_id "XLOC_034476"; transcript_id "5_00094819"; exon_number "2"; gene_name "uc010rek.1"; oId "SC4.5161.5"; nearest_ref "uc010rek.1"; class_code "j"; tss_id "TSS31291";
chr11	Cufflinks	exon	33770323	33770438	.	-	.	gene_id "XLOC_034476"; transcript_id "5_00094819"; exon_number "3"; gene_name "uc010rek.1"; oId "SC4.5161.5"; nearest_ref "uc010rek.1"; class_code "j"; tss_id "TSS31291";
chr11	Cufflinks	exon	33772085	33772207	.	-	.	gene_id "XLOC_034476"; transcript_id "5_00094819"; exon_number "4"; gene_name "uc010rek.1"; oId "SC4.5161.5"; nearest_ref "uc010rek.1"; class_code "j"; tss_id "TSS31291";
chr11	Cufflinks	exon	33773069	33773153	.	-	.	gene_id "XLOC_034476"; transcript_id "5_00094819"; exon_number "5"; gene_name "uc010rek.1"; oId "SC4.5161.5"; nearest_ref "uc010rek.1"; class_code "j"; tss_id "TSS31291";
chr11	Cufflinks	exon	33776001	33776046	.	-	.	gene_id "XLOC_034476"; transcript_id "5_00094819"; exon_number "6"; gene_name "uc010rek.1"; oId "SC4.5161.5"; nearest_ref "uc010rek.1"; class_code "j"; tss_id "TSS31291";
chr11	Cufflinks	exon	33777317	33777521	.	-	.	gene_id "XLOC_034476"; transcript_id "5_00094819"; exon_number "7"; gene_name "uc010rek.1"; oId "SC4.5161.5"; nearest_ref "uc010rek.1"; class_code "j"; tss_id "TSS31291";
chr11	Cufflinks	exon	33780033	33780147	.	-	.	gene_id "XLOC_034476"; transcript_id "5_00094819"; exon_number "8"; gene_name "uc010rek.1"; oId "SC4.5161.5"; nearest_ref "uc010rek.1"; class_code "j"; tss_id "TSS31291";
chr11	Cufflinks	exon	33790397	33790560	.	-	.	gene_id "XLOC_034476"; transcript_id "5_00094819"; exon_number "9"; gene_name "uc010rek.1"; oId "SC4.5161.5"; nearest_ref "uc010rek.1"; class_code "j"; tss_id "TSS31291";
chr11	Cufflinks	exon	33792287	33792376	.	-	.	gene_id "XLOC_034476"; transcript_id "5_00094819"; exon_number "10"; gene_name "uc010rek.1"; oId "SC4.5161.5"; nearest_ref "uc010rek.1"; class_code "j"; tss_id "TSS31291";
chr11	Cufflinks	exon	33795940	33796071	.	-	.	gene_id "XLOC_034476"; transcript_id "5_00094819"; exon_number "11"; gene_name "uc010rek.1"; oId "SC4.5161.5"; nearest_ref "uc010rek.1"; class_code "j"; tss_id "TSS31291";
chr11	Cufflinks	exon	33767033	33767605	.	-	.	gene_id "XLOC_034476"; transcript_id "5_00096933"; exon_number "1"; gene_name "uc010rek.1"; oId "upf1_r4.6001.5"; nearest_ref "uc010rek.1"; class_code "j"; tss_id "TSS31291";
chr11	Cufflinks	exon	33768676	33768866	.	-	.	gene_id "XLOC_034476"; transcript_id "5_00096933"; exon_number "2"; gene_name "uc010rek.1"; oId "upf1_r4.6001.5"; nearest_ref "uc010rek.1"; class_code "j"; tss_id "TSS31291";
chr11	Cufflinks	exon	33770323	33770438	.	-	.	gene_id "XLOC_034476"; transcript_id "5_00096933"; exon_number "3"; gene_name "uc010rek.1"; oId "upf1_r4.6001.5"; nearest_ref "uc010rek.1"; class_code "j"; tss_id "TSS31291";
chr11	Cufflinks	exon	33772085	33772207	.	-	.	gene_id "XLOC_034476"; transcript_id "5_00096933"; exon_number "4"; gene_name "uc010rek.1"; oId "upf1_r4.6001.5"; nearest_ref "uc010rek.1"; class_code "j"; tss_id "TSS31291";
chr11	Cufflinks	exon	33773069	33773153	.	-	.	gene_id "XLOC_034476"; transcript_id "5_00096933"; exon_number "5"; gene_name "uc010rek.1"; oId "upf1_r4.6001.5"; nearest_ref "uc010rek.1"; class_code "j"; tss_id "TSS31291";
chr11	Cufflinks	exon	33776001	33776046	.	-	.	gene_id "XLOC_034476"; transcript_id "5_00096933"; exon_number "6"; gene_name "uc010rek.1"; oId "upf1_r4.6001.5"; nearest_ref "uc010rek.1"; class_code "j"; tss_id "TSS31291";
chr11	Cufflinks	exon	33777317	33777521	.	-	.	gene_id "XLOC_034476"; transcript_id "5_00096933"; exon_number "7"; gene_name "uc010rek.1"; oId "upf1_r4.6001.5"; nearest_ref "uc010rek.1"; class_code "j"; tss_id "TSS31291";
chr11	Cufflinks	exon	33780033	33780147	.	-	.	gene_id "XLOC_034476"; transcript_id "5_00096933"; exon_number "8"; gene_name "uc010rek.1"; oId "upf1_r4.6001.5"; nearest_ref "uc010rek.1"; class_code "j"; tss_id "TSS31291";
chr11	Cufflinks	exon	33790397	33790560	.	-	.	gene_id "XLOC_034476"; transcript_id "5_00096933"; exon_number "9"; gene_name "uc010rek.1"; oId "upf1_r4.6001.5"; nearest_ref "uc010rek.1"; class_code "j"; tss_id "TSS31291";
chr11	Cufflinks	exon	33792287	33792361	.	-	.	gene_id "XLOC_034476"; transcript_id "5_00096933"; exon_number "10"; gene_name "uc010rek.1"; oId "upf1_r4.6001.5"; nearest_ref "uc010rek.1"; class_code "j"; tss_id "TSS31291";
chr11	Cufflinks	exon	33795940	33796071	.	-	.	gene_id "XLOC_034476"; transcript_id "5_00096933"; exon_number "11"; gene_name "uc010rek.1"; oId "upf1_r4.6001.5"; nearest_ref "uc010rek.1"; class_code "j"; tss_id "TSS31291";
chr11	hg19_knownGene	exon	33768291	33768866	.	-	.	gene_id "XLOC_034476"; transcript_id "5_00092255"; exon_number "1"; gene_name "uc001mvb.1"; oId "uc001mvb.1"; nearest_ref "uc001mvb.1"; class_code "="; tss_id "TSS31291"; p_id "P31260";
chr11	hg19_knownGene	exon	33770323	33770438	.	-	.	gene_id "XLOC_034476"; transcript_id "5_00092255"; exon_number "2"; gene_name "uc001mvb.1"; oId "uc001mvb.1"; nearest_ref "uc001mvb.1"; class_code "="; tss_id "TSS31291"; p_id "P31260";
chr11	hg19_knownGene	exon	33772085	33772207	.	-	.	gene_id "XLOC_034476"; transcript_id "5_00092255"; exon_number "3"; gene_name "uc001mvb.1"; oId "uc001mvb.1"; nearest_ref "uc001mvb.1"; class_code "="; tss_id "TSS31291"; p_id "P31260";
chr11	hg19_knownGene	exon	33773069	33773153	.	-	.	gene_id "XLOC_034476"; transcript_id "5_00092255"; exon_number "4"; gene_name "uc001mvb.1"; oId "uc001mvb.1"; nearest_ref "uc001mvb.1"; class_code "="; tss_id "TSS31291"; p_id "P31260";
chr11	hg19_knownGene	exon	33776001	33776046	.	-	.	gene_id "XLOC_034476"; transcript_id "5_00092255"; exon_number "5"; gene_name "uc001mvb.1"; oId "uc001mvb.1"; nearest_ref "uc001mvb.1"; class_code "="; tss_id "TSS31291"; p_id "P31260";
chr11	hg19_knownGene	exon	33777317	33777521	.	-	.	gene_id "XLOC_034476"; transcript_id "5_00092255"; exon_number "6"; gene_name "uc001mvb.1"; oId "uc001mvb.1"; nearest_ref "uc001mvb.1"; class_code "="; tss_id "TSS31291"; p_id "P31260";
chr11	hg19_knownGene	exon	33780033	33780147	.	-	.	gene_id "XLOC_034476"; transcript_id "5_00092255"; exon_number "7"; gene_name "uc001mvb.1"; oId "uc001mvb.1"; nearest_ref "uc001mvb.1"; class_code "="; tss_id "TSS31291"; p_id "P31260";
chr11	hg19_knownGene	exon	33790397	33790560	.	-	.	gene_id "XLOC_034476"; transcript_id "5_00092255"; exon_number "8"; gene_name "uc001mvb.1"; oId "uc001mvb.1"; nearest_ref "uc001mvb.1"; class_code "="; tss_id "TSS31291"; p_id "P31260";
chr11	hg19_knownGene	exon	33792287	33792361	.	-	.	gene_id "XLOC_034476"; transcript_id "5_00092255"; exon_number "9"; gene_name "uc001mvb.1"; oId "uc001mvb.1"; nearest_ref "uc001mvb.1"; class_code "="; tss_id "TSS31291"; p_id "P31260";
chr11	hg19_knownGene	exon	33795940	33796071	.	-	.	gene_id "XLOC_034476"; transcript_id "5_00092255"; exon_number "10"; gene_name "uc001mvb.1"; oId "uc001mvb.1"; nearest_ref "uc001mvb.1"; class_code "="; tss_id "TSS31291"; p_id "P31260";
chr11	hg19_knownGene	exon	33768291	33768866	.	-	.	gene_id "XLOC_034476"; transcript_id "5_00092254"; exon_number "1"; gene_name "uc001mva.1"; oId "uc001mva.1"; nearest_ref "uc001mva.1"; class_code "="; tss_id "TSS31291"; p_id "P31258";
chr11	hg19_knownGene	exon	33770323	33770438	.	-	.	gene_id "XLOC_034476"; transcript_id "5_00092254"; exon_number "2"; gene_name "uc001mva.1"; oId "uc001mva.1"; nearest_ref "uc001mva.1"; class_code "="; tss_id "TSS31291"; p_id "P31258";
chr11	hg19_knownGene	exon	33772085	33772207	.	-	.	gene_id "XLOC_034476"; transcript_id "5_00092254"; exon_number "3"; gene_name "uc001mva.1"; oId "uc001mva.1"; nearest_ref "uc001mva.1"; class_code "="; tss_id "TSS31291"; p_id "P31258";
chr11	hg19_knownGene	exon	33773069	33773153	.	-	.	gene_id "XLOC_034476"; transcript_id "5_00092254"; exon_number "4"; gene_name "uc001mva.1"; oId "uc001mva.1"; nearest_ref "uc001mva.1"; class_code "="; tss_id "TSS31291"; p_id "P31258";
chr11	hg19_knownGene	exon	33776001	33776046	.	-	.	gene_id "XLOC_034476"; transcript_id "5_00092254"; exon_number "5"; gene_name "uc001mva.1"; oId "uc001mva.1"; nearest_ref "uc001mva.1"; class_code "="; tss_id "TSS31291"; p_id "P31258";
chr11	hg19_knownGene	exon	33777317	33777521	.	-	.	gene_id "XLOC_034476"; transcript_id "5_00092254"; exon_number "6"; gene_name "uc001mva.1"; oId "uc001mva.1"; nearest_ref "uc001mva.1"; class_code "="; tss_id "TSS31291"; p_id "P31258";
chr11	hg19_knownGene	exon	33780033	33780147	.	-	.	gene_id "XLOC_034476"; transcript_id "5_00092254"; exon_number "7"; gene_name "uc001mva.1"; oId "uc001mva.1"; nearest_ref "uc001mva.1"; class_code "="; tss_id "TSS31291"; p_id "P31258";
chr11	hg19_knownGene	exon	33790397	33790560	.	-	.	gene_id "XLOC_034476"; transcript_id "5_00092254"; exon_number "8"; gene_name "uc001mva.1"; oId "uc001mva.1"; nearest_ref "uc001mva.1"; class_code "="; tss_id "TSS31291"; p_id "P31258";
chr11	hg19_knownGene	exon	33792287	33792376	.	-	.	gene_id "XLOC_034476"; transcript_id "5_00092254"; exon_number "9"; gene_name "uc001mva.1"; oId "uc001mva.1"; nearest_ref "uc001mva.1"; class_code "="; tss_id "TSS31291"; p_id "P31258";
chr11	hg19_knownGene	exon	33795940	33796071	.	-	.	gene_id "XLOC_034476"; transcript_id "5_00092254"; exon_number "10"; gene_name "uc001mva.1"; oId "uc001mva.1"; nearest_ref "uc001mva.1"; class_code "="; tss_id "TSS31291"; p_id "P31258";
chr11	hg19_knownGene	exon	33768676	33768866	.	-	.	gene_id "XLOC_034476"; transcript_id "5_00092256"; exon_number "1"; gene_name "uc010rek.1"; oId "uc010rek.1"; nearest_ref "uc010rek.1"; class_code "="; tss_id "TSS31291";
chr11	hg19_knownGene	exon	33770323	33770438	.	-	.	gene_id "XLOC_034476"; transcript_id "5_00092256"; exon_number "2"; gene_name "uc010rek.1"; oId "uc010rek.1"; nearest_ref "uc010rek.1"; class_code "="; tss_id "TSS31291";
chr11	hg19_knownGene	exon	33772085	33772207	.	-	.	gene_id "XLOC_034476"; transcript_id "5_00092256"; exon_number "3"; gene_name "uc010rek.1"; oId "uc010rek.1"; nearest_ref "uc010rek.1"; class_code "="; tss_id "TSS31291";
chr11	hg19_knownGene	exon	33773069	33773153	.	-	.	gene_id "XLOC_034476"; transcript_id "5_00092256"; exon_number "4"; gene_name "uc010rek.1"; oId "uc010rek.1"; nearest_ref "uc010rek.1"; class_code "="; tss_id "TSS31291";
chr11	hg19_knownGene	exon	33776001	33776046	.	-	.	gene_id "XLOC_034476"; transcript_id "5_00092256"; exon_number "5"; gene_name "uc010rek.1"; oId "uc010rek.1"; nearest_ref "uc010rek.1"; class_code "="; tss_id "TSS31291";
chr11	hg19_knownGene	exon	33780033	33780147	.	-	.	gene_id "XLOC_034476"; transcript_id "5_00092256"; exon_number "6"; gene_name "uc010rek.1"; oId "uc010rek.1"; nearest_ref "uc010rek.1"; class_code "="; tss_id "TSS31291";
chr11	hg19_knownGene	exon	33790397	33790560	.	-	.	gene_id "XLOC_034476"; transcript_id "5_00092256"; exon_number "7"; gene_name "uc010rek.1"; oId "uc010rek.1"; nearest_ref "uc010rek.1"; class_code "="; tss_id "TSS31291";
chr11	hg19_knownGene	exon	33792287	33792376	.	-	.	gene_id "XLOC_034476"; transcript_id "5_00092256"; exon_number "8"; gene_name "uc010rek.1"; oId "uc010rek.1"; nearest_ref "uc010rek.1"; class_code "="; tss_id "TSS31291";
chr11	hg19_knownGene	exon	33795940	33796071	.	-	.	gene_id "XLOC_034476"; transcript_id "5_00092256"; exon_number "9"; gene_name "uc010rek.1"; oId "uc010rek.1"; nearest_ref "uc010rek.1"; class_code "="; tss_id "TSS31291";
chr11	Cufflinks	exon	33765056	33765258	.	-	.	gene_id "XLOC_034477"; transcript_id "5_00094817"; exon_number "1"; gene_name "uc009ykb.2"; oId "SC4.5162.1"; nearest_ref "uc009ykb.2"; class_code "i";
chr11	Cufflinks	exon	33765753	33766152	.	-	.	gene_id "XLOC_034478"; transcript_id "5_00092252"; exon_number "1"; gene_name "uc009ykb.2"; oId "SC4.5163.1"; nearest_ref "uc009ykb.2"; class_code "i";
chr11	Cufflinks	exon	33767692	33768195	.	-	.	gene_id "XLOC_034479"; transcript_id "5_00096934"; exon_number "1"; gene_name "uc009ykb.2"; oId "upf1_r4.6004.1"; nearest_ref "uc009ykb.2"; class_code "i";
chr11	hg19_knownGene	exon	33880125	33881121	.	-	.	gene_id "XLOC_034480"; transcript_id "5_00092257"; exon_number "1"; gene_name "uc001mvc.2"; oId "uc001mvc.2"; nearest_ref "uc001mvc.2"; class_code "="; tss_id "TSS31292"; p_id "P31264";
chr11	hg19_knownGene	exon	33886148	33886697	.	-	.	gene_id "XLOC_034480"; transcript_id "5_00092257"; exon_number "2"; gene_name "uc001mvc.2"; oId "uc001mvc.2"; nearest_ref "uc001mvc.2"; class_code "="; tss_id "TSS31292"; p_id "P31264";
chr11	hg19_knownGene	exon	33880125	33881121	.	-	.	gene_id "XLOC_034480"; transcript_id "5_00092258"; exon_number "1"; gene_name "uc001mvd.2"; oId "uc001mvd.2"; nearest_ref "uc001mvd.2"; class_code "="; tss_id "TSS31293"; p_id "P31264";
chr11	hg19_knownGene	exon	33886148	33886475	.	-	.	gene_id "XLOC_034480"; transcript_id "5_00092258"; exon_number "2"; gene_name "uc001mvd.2"; oId "uc001mvd.2"; nearest_ref "uc001mvd.2"; class_code "="; tss_id "TSS31293"; p_id "P31264";
chr11	hg19_knownGene	exon	33890892	33891132	.	-	.	gene_id "XLOC_034480"; transcript_id "5_00092258"; exon_number "3"; gene_name "uc001mvd.2"; oId "uc001mvd.2"; nearest_ref "uc001mvd.2"; class_code "="; tss_id "TSS31293"; p_id "P31264";
chr11	hg19_knownGene	exon	33880125	33881121	.	-	.	gene_id "XLOC_034480"; transcript_id "5_00092259"; exon_number "1"; gene_name "uc001mve.2"; oId "uc001mve.2"; nearest_ref "uc001mve.2"; class_code "="; tss_id "TSS31294"; p_id "P31263";
chr11	hg19_knownGene	exon	33886148	33886363	.	-	.	gene_id "XLOC_034480"; transcript_id "5_00092259"; exon_number "2"; gene_name "uc001mve.2"; oId "uc001mve.2"; nearest_ref "uc001mve.2"; class_code "="; tss_id "TSS31294"; p_id "P31263";
chr11	hg19_knownGene	exon	33890892	33891371	.	-	.	gene_id "XLOC_034480"; transcript_id "5_00092259"; exon_number "3"; gene_name "uc001mve.2"; oId "uc001mve.2"; nearest_ref "uc001mve.2"; class_code "="; tss_id "TSS31294"; p_id "P31263";
chr11	hg19_knownGene	exon	33880125	33881121	.	-	.	gene_id "XLOC_034480"; transcript_id "5_00092260"; exon_number "1"; gene_name "uc010rel.1"; oId "uc010rel.1"; nearest_ref "uc010rel.1"; class_code "="; tss_id "TSS31295"; p_id "P31263";
chr11	hg19_knownGene	exon	33886148	33886363	.	-	.	gene_id "XLOC_034480"; transcript_id "5_00092260"; exon_number "2"; gene_name "uc010rel.1"; oId "uc010rel.1"; nearest_ref "uc010rel.1"; class_code "="; tss_id "TSS31295"; p_id "P31263";
chr11	hg19_knownGene	exon	33890892	33891132	.	-	.	gene_id "XLOC_034480"; transcript_id "5_00092260"; exon_number "3"; gene_name "uc010rel.1"; oId "uc010rel.1"; nearest_ref "uc010rel.1"; class_code "="; tss_id "TSS31295"; p_id "P31263";
chr11	hg19_knownGene	exon	33891371	33891509	.	-	.	gene_id "XLOC_034480"; transcript_id "5_00092260"; exon_number "4"; gene_name "uc010rel.1"; oId "uc010rel.1"; nearest_ref "uc010rel.1"; class_code "="; tss_id "TSS31295"; p_id "P31263";
chr11	hg19_knownGene	exon	33880125	33881121	.	-	.	gene_id "XLOC_034480"; transcript_id "5_00092261"; exon_number "1"; gene_name "uc010rem.1"; oId "uc010rem.1"; nearest_ref "uc010rem.1"; class_code "="; tss_id "TSS31296"; p_id "P31262";
chr11	hg19_knownGene	exon	33886148	33886363	.	-	.	gene_id "XLOC_034480"; transcript_id "5_00092261"; exon_number "2"; gene_name "uc010rem.1"; oId "uc010rem.1"; nearest_ref "uc010rem.1"; class_code "="; tss_id "TSS31296"; p_id "P31262";
chr11	hg19_knownGene	exon	33890892	33891132	.	-	.	gene_id "XLOC_034480"; transcript_id "5_00092261"; exon_number "3"; gene_name "uc010rem.1"; oId "uc010rem.1"; nearest_ref "uc010rem.1"; class_code "="; tss_id "TSS31296"; p_id "P31262";
chr11	hg19_knownGene	exon	33891256	33891533	.	-	.	gene_id "XLOC_034480"; transcript_id "5_00092261"; exon_number "4"; gene_name "uc010rem.1"; oId "uc010rem.1"; nearest_ref "uc010rem.1"; class_code "="; tss_id "TSS31296"; p_id "P31262";
chr11	hg19_knownGene	exon	33903370	33903433	.	-	.	gene_id "XLOC_034480"; transcript_id "5_00092261"; exon_number "5"; gene_name "uc010rem.1"; oId "uc010rem.1"; nearest_ref "uc010rem.1"; class_code "="; tss_id "TSS31296"; p_id "P31262";
chr11	hg19_knownGene	exon	33913342	33913836	.	-	.	gene_id "XLOC_034480"; transcript_id "5_00092261"; exon_number "6"; gene_name "uc010rem.1"; oId "uc010rem.1"; nearest_ref "uc010rem.1"; class_code "="; tss_id "TSS31296"; p_id "P31262";
chr11	Cufflinks	exon	34064706	34064910	.	-	.	gene_id "XLOC_034481"; transcript_id "5_00096935"; exon_number "1"; oId "upf1_r4.5998.1"; class_code "u";
chr11	Cufflinks	exon	34066770	34066922	.	-	.	gene_id "XLOC_034482"; transcript_id "5_00096936"; exon_number "1"; oId "upf1_r4.5999.1"; class_code "u"; tss_id "TSS31297";
chr11	Cufflinks	exon	34072218	34072299	.	-	.	gene_id "XLOC_034482"; transcript_id "5_00096936"; exon_number "2"; oId "upf1_r4.5999.1"; class_code "u"; tss_id "TSS31297";
chr11	Cufflinks	exon	34071551	34071754	.	-	.	gene_id "XLOC_034483"; transcript_id "5_00096937"; exon_number "1"; oId "upf1_r4.6000.1"; class_code "u";
chr11	Cufflinks	exon	34172535	34174131	.	-	.	gene_id "XLOC_034484"; transcript_id "5_00092262"; exon_number "1"; gene_name "uc001mvl.1"; oId "uc001mvl.1_ext"; nearest_ref "uc001mvl.1"; class_code "="; tss_id "TSS31299"; p_id "P31265";
chr11	Cufflinks	exon	34175812	34175925	.	-	.	gene_id "XLOC_034484"; transcript_id "5_00092262"; exon_number "2"; gene_name "uc001mvl.1"; oId "uc001mvl.1_ext"; nearest_ref "uc001mvl.1"; class_code "="; tss_id "TSS31299"; p_id "P31265";
chr11	Cufflinks	exon	34176248	34176316	.	-	.	gene_id "XLOC_034484"; transcript_id "5_00092262"; exon_number "3"; gene_name "uc001mvl.1"; oId "uc001mvl.1_ext"; nearest_ref "uc001mvl.1"; class_code "="; tss_id "TSS31299"; p_id "P31265";
chr11	Cufflinks	exon	34180843	34180933	.	-	.	gene_id "XLOC_034484"; transcript_id "5_00092262"; exon_number "4"; gene_name "uc001mvl.1"; oId "uc001mvl.1_ext"; nearest_ref "uc001mvl.1"; class_code "="; tss_id "TSS31299"; p_id "P31265";
chr11	Cufflinks	exon	34181453	34181555	.	-	.	gene_id "XLOC_034484"; transcript_id "5_00092262"; exon_number "5"; gene_name "uc001mvl.1"; oId "uc001mvl.1_ext"; nearest_ref "uc001mvl.1"; class_code "="; tss_id "TSS31299"; p_id "P31265";
chr11	Cufflinks	exon	34181795	34181900	.	-	.	gene_id "XLOC_034484"; transcript_id "5_00092262"; exon_number "6"; gene_name "uc001mvl.1"; oId "uc001mvl.1_ext"; nearest_ref "uc001mvl.1"; class_code "="; tss_id "TSS31299"; p_id "P31265";
chr11	Cufflinks	exon	34182450	34182628	.	-	.	gene_id "XLOC_034484"; transcript_id "5_00092262"; exon_number "7"; gene_name "uc001mvl.1"; oId "uc001mvl.1_ext"; nearest_ref "uc001mvl.1"; class_code "="; tss_id "TSS31299"; p_id "P31265";
chr11	Cufflinks	exon	34184123	34184352	.	-	.	gene_id "XLOC_034484"; transcript_id "5_00092262"; exon_number "8"; gene_name "uc001mvl.1"; oId "uc001mvl.1_ext"; nearest_ref "uc001mvl.1"; class_code "="; tss_id "TSS31299"; p_id "P31265";
chr11	Cufflinks	exon	34186233	34186368	.	-	.	gene_id "XLOC_034484"; transcript_id "5_00092262"; exon_number "9"; gene_name "uc001mvl.1"; oId "uc001mvl.1_ext"; nearest_ref "uc001mvl.1"; class_code "="; tss_id "TSS31299"; p_id "P31265";
chr11	Cufflinks	exon	34186807	34186903	.	-	.	gene_id "XLOC_034484"; transcript_id "5_00092262"; exon_number "10"; gene_name "uc001mvl.1"; oId "uc001mvl.1_ext"; nearest_ref "uc001mvl.1"; class_code "="; tss_id "TSS31299"; p_id "P31265";
chr11	Cufflinks	exon	34188806	34188907	.	-	.	gene_id "XLOC_034484"; transcript_id "5_00092262"; exon_number "11"; gene_name "uc001mvl.1"; oId "uc001mvl.1_ext"; nearest_ref "uc001mvl.1"; class_code "="; tss_id "TSS31299"; p_id "P31265";
chr11	Cufflinks	exon	34189450	34189539	.	-	.	gene_id "XLOC_034484"; transcript_id "5_00092262"; exon_number "12"; gene_name "uc001mvl.1"; oId "uc001mvl.1_ext"; nearest_ref "uc001mvl.1"; class_code "="; tss_id "TSS31299"; p_id "P31265";
chr11	Cufflinks	exon	34192453	34192618	.	-	.	gene_id "XLOC_034484"; transcript_id "5_00092262"; exon_number "13"; gene_name "uc001mvl.1"; oId "uc001mvl.1_ext"; nearest_ref "uc001mvl.1"; class_code "="; tss_id "TSS31299"; p_id "P31265";
chr11	Cufflinks	exon	34194702	34194854	.	-	.	gene_id "XLOC_034484"; transcript_id "5_00092262"; exon_number "14"; gene_name "uc001mvl.1"; oId "uc001mvl.1_ext"; nearest_ref "uc001mvl.1"; class_code "="; tss_id "TSS31299"; p_id "P31265";
chr11	Cufflinks	exon	34218872	34219085	.	-	.	gene_id "XLOC_034484"; transcript_id "5_00092262"; exon_number "15"; gene_name "uc001mvl.1"; oId "uc001mvl.1_ext"; nearest_ref "uc001mvl.1"; class_code "="; tss_id "TSS31299"; p_id "P31265";
chr11	Cufflinks	exon	34226091	34226237	.	-	.	gene_id "XLOC_034484"; transcript_id "5_00092262"; exon_number "16"; gene_name "uc001mvl.1"; oId "uc001mvl.1_ext"; nearest_ref "uc001mvl.1"; class_code "="; tss_id "TSS31299"; p_id "P31265";
chr11	Cufflinks	exon	34378248	34379672	.	-	.	gene_id "XLOC_034484"; transcript_id "5_00092262"; exon_number "17"; gene_name "uc001mvl.1"; oId "uc001mvl.1_ext"; nearest_ref "uc001mvl.1"; class_code "="; tss_id "TSS31299"; p_id "P31265";
chr11	Cufflinks	exon	34356781	34357357	.	-	.	gene_id "XLOC_034485"; transcript_id "5_00092264"; exon_number "1"; gene_name "uc001mvl.1"; oId "SC3.3426.1"; nearest_ref "uc001mvl.1"; class_code "i";
chr11	hg19_knownGene	exon	34500342	34501861	.	-	.	gene_id "XLOC_034486"; transcript_id "5_00092265"; exon_number "1"; gene_name "uc001mvo.1"; oId "uc001mvo.1"; nearest_ref "uc001mvo.1"; class_code "="; tss_id "TSS31300"; p_id "P31269";
chr11	hg19_knownGene	exon	34502319	34502514	.	-	.	gene_id "XLOC_034486"; transcript_id "5_00092265"; exon_number "2"; gene_name "uc001mvo.1"; oId "uc001mvo.1"; nearest_ref "uc001mvo.1"; class_code "="; tss_id "TSS31300"; p_id "P31269";
chr11	hg19_knownGene	exon	34503978	34504046	.	-	.	gene_id "XLOC_034486"; transcript_id "5_00092265"; exon_number "3"; gene_name "uc001mvo.1"; oId "uc001mvo.1"; nearest_ref "uc001mvo.1"; class_code "="; tss_id "TSS31300"; p_id "P31269";
chr11	hg19_knownGene	exon	34511556	34511606	.	-	.	gene_id "XLOC_034486"; transcript_id "5_00092265"; exon_number "4"; gene_name "uc001mvo.1"; oId "uc001mvo.1"; nearest_ref "uc001mvo.1"; class_code "="; tss_id "TSS31300"; p_id "P31269";
chr11	hg19_knownGene	exon	34515026	34515259	.	-	.	gene_id "XLOC_034486"; transcript_id "5_00092265"; exon_number "5"; gene_name "uc001mvo.1"; oId "uc001mvo.1"; nearest_ref "uc001mvo.1"; class_code "="; tss_id "TSS31300"; p_id "P31269";
chr11	hg19_knownGene	exon	34527176	34527300	.	-	.	gene_id "XLOC_034486"; transcript_id "5_00092265"; exon_number "6"; gene_name "uc001mvo.1"; oId "uc001mvo.1"; nearest_ref "uc001mvo.1"; class_code "="; tss_id "TSS31300"; p_id "P31269";
chr11	hg19_knownGene	exon	34533091	34533346	.	-	.	gene_id "XLOC_034486"; transcript_id "5_00092265"; exon_number "7"; gene_name "uc001mvo.1"; oId "uc001mvo.1"; nearest_ref "uc001mvo.1"; class_code "="; tss_id "TSS31300"; p_id "P31269";
chr11	hg19_knownGene	exon	34500342	34501861	.	-	.	gene_id "XLOC_034486"; transcript_id "5_00092267"; exon_number "1"; gene_name "uc009ykd.1"; oId "uc009ykd.1"; nearest_ref "uc009ykd.1"; class_code "="; tss_id "TSS31301"; p_id "P31268";
chr11	hg19_knownGene	exon	34502319	34502514	.	-	.	gene_id "XLOC_034486"; transcript_id "5_00092267"; exon_number "2"; gene_name "uc009ykd.1"; oId "uc009ykd.1"; nearest_ref "uc009ykd.1"; class_code "="; tss_id "TSS31301"; p_id "P31268";
chr11	hg19_knownGene	exon	34503978	34504046	.	-	.	gene_id "XLOC_034486"; transcript_id "5_00092267"; exon_number "3"; gene_name "uc009ykd.1"; oId "uc009ykd.1"; nearest_ref "uc009ykd.1"; class_code "="; tss_id "TSS31301"; p_id "P31268";
chr11	hg19_knownGene	exon	34527176	34527300	.	-	.	gene_id "XLOC_034486"; transcript_id "5_00092267"; exon_number "4"; gene_name "uc009ykd.1"; oId "uc009ykd.1"; nearest_ref "uc009ykd.1"; class_code "="; tss_id "TSS31301"; p_id "P31268";
chr11	hg19_knownGene	exon	34535224	34535330	.	-	.	gene_id "XLOC_034486"; transcript_id "5_00092267"; exon_number "5"; gene_name "uc009ykd.1"; oId "uc009ykd.1"; nearest_ref "uc009ykd.1"; class_code "="; tss_id "TSS31301"; p_id "P31268";
chr11	hg19_knownGene	exon	34500342	34501861	.	-	.	gene_id "XLOC_034486"; transcript_id "5_00092266"; exon_number "1"; gene_name "uc001mvp.1"; oId "uc001mvp.1"; nearest_ref "uc001mvp.1"; class_code "="; tss_id "TSS31301"; p_id "P31267";
chr11	hg19_knownGene	exon	34502319	34502514	.	-	.	gene_id "XLOC_034486"; transcript_id "5_00092266"; exon_number "2"; gene_name "uc001mvp.1"; oId "uc001mvp.1"; nearest_ref "uc001mvp.1"; class_code "="; tss_id "TSS31301"; p_id "P31267";
chr11	hg19_knownGene	exon	34503978	34504046	.	-	.	gene_id "XLOC_034486"; transcript_id "5_00092266"; exon_number "3"; gene_name "uc001mvp.1"; oId "uc001mvp.1"; nearest_ref "uc001mvp.1"; class_code "="; tss_id "TSS31301"; p_id "P31267";
chr11	hg19_knownGene	exon	34511556	34511606	.	-	.	gene_id "XLOC_034486"; transcript_id "5_00092266"; exon_number "4"; gene_name "uc001mvp.1"; oId "uc001mvp.1"; nearest_ref "uc001mvp.1"; class_code "="; tss_id "TSS31301"; p_id "P31267";
chr11	hg19_knownGene	exon	34515026	34515259	.	-	.	gene_id "XLOC_034486"; transcript_id "5_00092266"; exon_number "5"; gene_name "uc001mvp.1"; oId "uc001mvp.1"; nearest_ref "uc001mvp.1"; class_code "="; tss_id "TSS31301"; p_id "P31267";
chr11	hg19_knownGene	exon	34527176	34527300	.	-	.	gene_id "XLOC_034486"; transcript_id "5_00092266"; exon_number "6"; gene_name "uc001mvp.1"; oId "uc001mvp.1"; nearest_ref "uc001mvp.1"; class_code "="; tss_id "TSS31301"; p_id "P31267";
chr11	hg19_knownGene	exon	34535224	34535330	.	-	.	gene_id "XLOC_034486"; transcript_id "5_00092266"; exon_number "7"; gene_name "uc001mvp.1"; oId "uc001mvp.1"; nearest_ref "uc001mvp.1"; class_code "="; tss_id "TSS31301"; p_id "P31267";
chr11	hg19_knownGene	exon	34513144	34515259	.	-	.	gene_id "XLOC_034486"; transcript_id "5_00092268"; exon_number "1"; gene_name "uc001mvq.1"; oId "uc001mvq.1"; nearest_ref "uc001mvq.1"; class_code "="; tss_id "TSS31301"; p_id "P31266";
chr11	hg19_knownGene	exon	34527176	34527300	.	-	.	gene_id "XLOC_034486"; transcript_id "5_00092268"; exon_number "2"; gene_name "uc001mvq.1"; oId "uc001mvq.1"; nearest_ref "uc001mvq.1"; class_code "="; tss_id "TSS31301"; p_id "P31266";
chr11	hg19_knownGene	exon	34535224	34535330	.	-	.	gene_id "XLOC_034486"; transcript_id "5_00092268"; exon_number "3"; gene_name "uc001mvq.1"; oId "uc001mvq.1"; nearest_ref "uc001mvq.1"; class_code "="; tss_id "TSS31301"; p_id "P31266";
chr11	Cufflinks	exon	34874150	34874834	.	-	.	gene_id "XLOC_034487"; transcript_id "5_00096940"; exon_number "1"; oId "upf1_r4.6022.1"; class_code "u";
chr11	Cufflinks	exon	34875548	34876128	.	-	.	gene_id "XLOC_034488"; transcript_id "5_00096941"; exon_number "1"; oId "upf1_r4.6023.1"; class_code "u";
chr11	Cufflinks	exon	34877089	34877602	.	-	.	gene_id "XLOC_034489"; transcript_id "5_00096942"; exon_number "1"; oId "upf1_r4.6024.1"; class_code "u";
chr11	Cufflinks	exon	34877715	34878182	.	-	.	gene_id "XLOC_034490"; transcript_id "5_00096943"; exon_number "1"; oId "upf1_r4.6025.1"; class_code "u";
chr11	hg19_knownGene	exon	34896714	34896830	.	-	.	gene_id "XLOC_034491"; transcript_id "5_00092269"; exon_number "1"; gene_name "uc010reo.1"; oId "uc010reo.1"; nearest_ref "uc010reo.1"; class_code "="; tss_id "TSS31302"; p_id "P31271";
chr11	hg19_knownGene	exon	34904223	34904363	.	-	.	gene_id "XLOC_034491"; transcript_id "5_00092269"; exon_number "2"; gene_name "uc010reo.1"; oId "uc010reo.1"; nearest_ref "uc010reo.1"; class_code "="; tss_id "TSS31302"; p_id "P31271";
chr11	hg19_knownGene	exon	34904884	34905051	.	-	.	gene_id "XLOC_034491"; transcript_id "5_00092269"; exon_number "3"; gene_name "uc010reo.1"; oId "uc010reo.1"; nearest_ref "uc010reo.1"; class_code "="; tss_id "TSS31302"; p_id "P31271";
chr11	hg19_knownGene	exon	34909840	34909975	.	-	.	gene_id "XLOC_034491"; transcript_id "5_00092269"; exon_number "4"; gene_name "uc010reo.1"; oId "uc010reo.1"; nearest_ref "uc010reo.1"; class_code "="; tss_id "TSS31302"; p_id "P31271";
chr11	hg19_knownGene	exon	34910299	34910416	.	-	.	gene_id "XLOC_034491"; transcript_id "5_00092269"; exon_number "5"; gene_name "uc010reo.1"; oId "uc010reo.1"; nearest_ref "uc010reo.1"; class_code "="; tss_id "TSS31302"; p_id "P31271";
chr11	hg19_knownGene	exon	34912051	34912099	.	-	.	gene_id "XLOC_034491"; transcript_id "5_00092269"; exon_number "6"; gene_name "uc010reo.1"; oId "uc010reo.1"; nearest_ref "uc010reo.1"; class_code "="; tss_id "TSS31302"; p_id "P31271";
chr11	hg19_knownGene	exon	34916557	34916657	.	-	.	gene_id "XLOC_034491"; transcript_id "5_00092269"; exon_number "7"; gene_name "uc010reo.1"; oId "uc010reo.1"; nearest_ref "uc010reo.1"; class_code "="; tss_id "TSS31302"; p_id "P31271";
chr11	hg19_knownGene	exon	34918308	34918402	.	-	.	gene_id "XLOC_034491"; transcript_id "5_00092269"; exon_number "8"; gene_name "uc010reo.1"; oId "uc010reo.1"; nearest_ref "uc010reo.1"; class_code "="; tss_id "TSS31302"; p_id "P31271";
chr11	hg19_knownGene	exon	34937775	34937939	.	-	.	gene_id "XLOC_034491"; transcript_id "5_00092269"; exon_number "9"; gene_name "uc010reo.1"; oId "uc010reo.1"; nearest_ref "uc010reo.1"; class_code "="; tss_id "TSS31302"; p_id "P31271";
chr11	hg19_knownGene	exon	34903843	34904363	.	-	.	gene_id "XLOC_034491"; transcript_id "5_00092270"; exon_number "1"; gene_name "uc001mvs.2"; oId "uc001mvs.2"; nearest_ref "uc001mvs.2"; class_code "="; tss_id "TSS31302"; p_id "P31270";
chr11	hg19_knownGene	exon	34904884	34905051	.	-	.	gene_id "XLOC_034491"; transcript_id "5_00092270"; exon_number "2"; gene_name "uc001mvs.2"; oId "uc001mvs.2"; nearest_ref "uc001mvs.2"; class_code "="; tss_id "TSS31302"; p_id "P31270";
chr11	hg19_knownGene	exon	34909840	34909975	.	-	.	gene_id "XLOC_034491"; transcript_id "5_00092270"; exon_number "3"; gene_name "uc001mvs.2"; oId "uc001mvs.2"; nearest_ref "uc001mvs.2"; class_code "="; tss_id "TSS31302"; p_id "P31270";
chr11	hg19_knownGene	exon	34910299	34910416	.	-	.	gene_id "XLOC_034491"; transcript_id "5_00092270"; exon_number "4"; gene_name "uc001mvs.2"; oId "uc001mvs.2"; nearest_ref "uc001mvs.2"; class_code "="; tss_id "TSS31302"; p_id "P31270";
chr11	hg19_knownGene	exon	34912051	34912099	.	-	.	gene_id "XLOC_034491"; transcript_id "5_00092270"; exon_number "5"; gene_name "uc001mvs.2"; oId "uc001mvs.2"; nearest_ref "uc001mvs.2"; class_code "="; tss_id "TSS31302"; p_id "P31270";
chr11	hg19_knownGene	exon	34916557	34916657	.	-	.	gene_id "XLOC_034491"; transcript_id "5_00092270"; exon_number "6"; gene_name "uc001mvs.2"; oId "uc001mvs.2"; nearest_ref "uc001mvs.2"; class_code "="; tss_id "TSS31302"; p_id "P31270";
chr11	hg19_knownGene	exon	34937775	34937939	.	-	.	gene_id "XLOC_034491"; transcript_id "5_00092270"; exon_number "7"; gene_name "uc001mvs.2"; oId "uc001mvs.2"; nearest_ref "uc001mvs.2"; class_code "="; tss_id "TSS31302"; p_id "P31270";
chr11	Cufflinks	exon	35032454	35032691	.	-	.	gene_id "XLOC_034492"; transcript_id "5_00094820"; exon_number "1"; oId "SC4.5177.1"; class_code "u";
chr11	Cufflinks	exon	35086714	35086814	.	-	.	gene_id "XLOC_034493"; transcript_id "5_00094821"; exon_number "1"; oId "SC4.5180.1"; class_code "u";
chr11	Cufflinks	exon	35153360	35154687	.	-	.	gene_id "XLOC_034494"; transcript_id "5_00095719"; exon_number "1"; oId "upf1_r4.6029.1"; class_code "."; tss_id "TSS31303";
chr11	Cufflinks	exon	35157893	35158173	.	-	.	gene_id "XLOC_034494"; transcript_id "5_00095719"; exon_number "2"; oId "upf1_r4.6029.1"; class_code "."; tss_id "TSS31303";
chr11	Cufflinks	exon	35159245	35159710	.	-	.	gene_id "XLOC_034494"; transcript_id "5_00095719"; exon_number "3"; oId "upf1_r4.6029.1"; class_code "."; tss_id "TSS31303";
chr11	Cufflinks	exon	35157881	35158173	.	-	.	gene_id "XLOC_034494"; transcript_id "5_00096944"; exon_number "1"; oId "upf1_r4.6029.2"; class_code "u"; tss_id "TSS31303";
chr11	Cufflinks	exon	35159245	35159710	.	-	.	gene_id "XLOC_034494"; transcript_id "5_00096944"; exon_number "2"; oId "upf1_r4.6029.2"; class_code "u"; tss_id "TSS31303";
chr11	Cufflinks	exon	35272753	35282512	.	-	.	gene_id "XLOC_034495"; transcript_id "5_00094823"; exon_number "1"; gene_name "uc001mwe.2"; oId "upf1_r4.6051.3"; nearest_ref "uc001mwe.2"; class_code "j"; tss_id "TSS31305";
chr11	Cufflinks	exon	35287074	35287305	.	-	.	gene_id "XLOC_034495"; transcript_id "5_00094823"; exon_number "2"; gene_name "uc001mwe.2"; oId "upf1_r4.6051.3"; nearest_ref "uc001mwe.2"; class_code "j"; tss_id "TSS31305";
chr11	Cufflinks	exon	35302414	35302548	.	-	.	gene_id "XLOC_034495"; transcript_id "5_00094823"; exon_number "3"; gene_name "uc001mwe.2"; oId "upf1_r4.6051.3"; nearest_ref "uc001mwe.2"; class_code "j"; tss_id "TSS31305";
chr11	Cufflinks	exon	35308304	35308498	.	-	.	gene_id "XLOC_034495"; transcript_id "5_00094823"; exon_number "4"; gene_name "uc001mwe.2"; oId "upf1_r4.6051.3"; nearest_ref "uc001mwe.2"; class_code "j"; tss_id "TSS31305";
chr11	Cufflinks	exon	35313834	35314067	.	-	.	gene_id "XLOC_034495"; transcript_id "5_00094823"; exon_number "5"; gene_name "uc001mwe.2"; oId "upf1_r4.6051.3"; nearest_ref "uc001mwe.2"; class_code "j"; tss_id "TSS31305";
chr11	Cufflinks	exon	35323066	35323192	.	-	.	gene_id "XLOC_034495"; transcript_id "5_00094823"; exon_number "6"; gene_name "uc001mwe.2"; oId "upf1_r4.6051.3"; nearest_ref "uc001mwe.2"; class_code "j"; tss_id "TSS31305";
chr11	Cufflinks	exon	35327621	35327789	.	-	.	gene_id "XLOC_034495"; transcript_id "5_00094823"; exon_number "7"; gene_name "uc001mwe.2"; oId "upf1_r4.6051.3"; nearest_ref "uc001mwe.2"; class_code "j"; tss_id "TSS31305";
chr11	Cufflinks	exon	35333745	35333995	.	-	.	gene_id "XLOC_034495"; transcript_id "5_00094823"; exon_number "8"; gene_name "uc001mwe.2"; oId "upf1_r4.6051.3"; nearest_ref "uc001mwe.2"; class_code "j"; tss_id "TSS31305";
chr11	Cufflinks	exon	35336570	35336722	.	-	.	gene_id "XLOC_034495"; transcript_id "5_00094823"; exon_number "9"; gene_name "uc001mwe.2"; oId "upf1_r4.6051.3"; nearest_ref "uc001mwe.2"; class_code "j"; tss_id "TSS31305";
chr11	Cufflinks	exon	35338924	35339063	.	-	.	gene_id "XLOC_034495"; transcript_id "5_00094823"; exon_number "10"; gene_name "uc001mwe.2"; oId "upf1_r4.6051.3"; nearest_ref "uc001mwe.2"; class_code "j"; tss_id "TSS31305";
chr11	Cufflinks	exon	35381590	35381644	.	-	.	gene_id "XLOC_034495"; transcript_id "5_00094823"; exon_number "11"; gene_name "uc001mwe.2"; oId "upf1_r4.6051.3"; nearest_ref "uc001mwe.2"; class_code "j"; tss_id "TSS31305";
chr11	hg19_knownGene	exon	35272753	35282512	.	-	.	gene_id "XLOC_034495"; transcript_id "5_00092271"; exon_number "1"; gene_name "uc001mwd.2"; oId "uc001mwd.2"; nearest_ref "uc001mwd.2"; class_code "="; tss_id "TSS31306"; p_id "P31274";
chr11	hg19_knownGene	exon	35287074	35287305	.	-	.	gene_id "XLOC_034495"; transcript_id "5_00092271"; exon_number "2"; gene_name "uc001mwd.2"; oId "uc001mwd.2"; nearest_ref "uc001mwd.2"; class_code "="; tss_id "TSS31306"; p_id "P31274";
chr11	hg19_knownGene	exon	35302414	35302548	.	-	.	gene_id "XLOC_034495"; transcript_id "5_00092271"; exon_number "3"; gene_name "uc001mwd.2"; oId "uc001mwd.2"; nearest_ref "uc001mwd.2"; class_code "="; tss_id "TSS31306"; p_id "P31274";
chr11	hg19_knownGene	exon	35308304	35308498	.	-	.	gene_id "XLOC_034495"; transcript_id "5_00092271"; exon_number "4"; gene_name "uc001mwd.2"; oId "uc001mwd.2"; nearest_ref "uc001mwd.2"; class_code "="; tss_id "TSS31306"; p_id "P31274";
chr11	hg19_knownGene	exon	35313834	35314067	.	-	.	gene_id "XLOC_034495"; transcript_id "5_00092271"; exon_number "5"; gene_name "uc001mwd.2"; oId "uc001mwd.2"; nearest_ref "uc001mwd.2"; class_code "="; tss_id "TSS31306"; p_id "P31274";
chr11	hg19_knownGene	exon	35323066	35323192	.	-	.	gene_id "XLOC_034495"; transcript_id "5_00092271"; exon_number "6"; gene_name "uc001mwd.2"; oId "uc001mwd.2"; nearest_ref "uc001mwd.2"; class_code "="; tss_id "TSS31306"; p_id "P31274";
chr11	hg19_knownGene	exon	35327621	35327789	.	-	.	gene_id "XLOC_034495"; transcript_id "5_00092271"; exon_number "7"; gene_name "uc001mwd.2"; oId "uc001mwd.2"; nearest_ref "uc001mwd.2"; class_code "="; tss_id "TSS31306"; p_id "P31274";
chr11	hg19_knownGene	exon	35333745	35333995	.	-	.	gene_id "XLOC_034495"; transcript_id "5_00092271"; exon_number "8"; gene_name "uc001mwd.2"; oId "uc001mwd.2"; nearest_ref "uc001mwd.2"; class_code "="; tss_id "TSS31306"; p_id "P31274";
chr11	hg19_knownGene	exon	35336570	35336722	.	-	.	gene_id "XLOC_034495"; transcript_id "5_00092271"; exon_number "9"; gene_name "uc001mwd.2"; oId "uc001mwd.2"; nearest_ref "uc001mwd.2"; class_code "="; tss_id "TSS31306"; p_id "P31274";
chr11	hg19_knownGene	exon	35338924	35339063	.	-	.	gene_id "XLOC_034495"; transcript_id "5_00092271"; exon_number "10"; gene_name "uc001mwd.2"; oId "uc001mwd.2"; nearest_ref "uc001mwd.2"; class_code "="; tss_id "TSS31306"; p_id "P31274";
chr11	hg19_knownGene	exon	35440497	35441105	.	-	.	gene_id "XLOC_034495"; transcript_id "5_00092271"; exon_number "11"; gene_name "uc001mwd.2"; oId "uc001mwd.2"; nearest_ref "uc001mwd.2"; class_code "="; tss_id "TSS31306"; p_id "P31274";
chr11	hg19_knownGene	exon	35272753	35282512	.	-	.	gene_id "XLOC_034495"; transcript_id "5_00092272"; exon_number "1"; gene_name "uc001mwe.2"; oId "uc001mwe.2"; nearest_ref "uc001mwe.2"; class_code "="; tss_id "TSS31307"; p_id "P31273";
chr11	hg19_knownGene	exon	35287074	35287305	.	-	.	gene_id "XLOC_034495"; transcript_id "5_00092272"; exon_number "2"; gene_name "uc001mwe.2"; oId "uc001mwe.2"; nearest_ref "uc001mwe.2"; class_code "="; tss_id "TSS31307"; p_id "P31273";
chr11	hg19_knownGene	exon	35302414	35302548	.	-	.	gene_id "XLOC_034495"; transcript_id "5_00092272"; exon_number "3"; gene_name "uc001mwe.2"; oId "uc001mwe.2"; nearest_ref "uc001mwe.2"; class_code "="; tss_id "TSS31307"; p_id "P31273";
chr11	hg19_knownGene	exon	35308304	35308498	.	-	.	gene_id "XLOC_034495"; transcript_id "5_00092272"; exon_number "4"; gene_name "uc001mwe.2"; oId "uc001mwe.2"; nearest_ref "uc001mwe.2"; class_code "="; tss_id "TSS31307"; p_id "P31273";
chr11	hg19_knownGene	exon	35313834	35314067	.	-	.	gene_id "XLOC_034495"; transcript_id "5_00092272"; exon_number "5"; gene_name "uc001mwe.2"; oId "uc001mwe.2"; nearest_ref "uc001mwe.2"; class_code "="; tss_id "TSS31307"; p_id "P31273";
chr11	hg19_knownGene	exon	35323066	35323192	.	-	.	gene_id "XLOC_034495"; transcript_id "5_00092272"; exon_number "6"; gene_name "uc001mwe.2"; oId "uc001mwe.2"; nearest_ref "uc001mwe.2"; class_code "="; tss_id "TSS31307"; p_id "P31273";
chr11	hg19_knownGene	exon	35327621	35327789	.	-	.	gene_id "XLOC_034495"; transcript_id "5_00092272"; exon_number "7"; gene_name "uc001mwe.2"; oId "uc001mwe.2"; nearest_ref "uc001mwe.2"; class_code "="; tss_id "TSS31307"; p_id "P31273";
chr11	hg19_knownGene	exon	35333745	35333995	.	-	.	gene_id "XLOC_034495"; transcript_id "5_00092272"; exon_number "8"; gene_name "uc001mwe.2"; oId "uc001mwe.2"; nearest_ref "uc001mwe.2"; class_code "="; tss_id "TSS31307"; p_id "P31273";
chr11	hg19_knownGene	exon	35336570	35336722	.	-	.	gene_id "XLOC_034495"; transcript_id "5_00092272"; exon_number "9"; gene_name "uc001mwe.2"; oId "uc001mwe.2"; nearest_ref "uc001mwe.2"; class_code "="; tss_id "TSS31307"; p_id "P31273";
chr11	hg19_knownGene	exon	35338924	35339063	.	-	.	gene_id "XLOC_034495"; transcript_id "5_00092272"; exon_number "10"; gene_name "uc001mwe.2"; oId "uc001mwe.2"; nearest_ref "uc001mwe.2"; class_code "="; tss_id "TSS31307"; p_id "P31273";
chr11	hg19_knownGene	exon	35344108	35344226	.	-	.	gene_id "XLOC_034495"; transcript_id "5_00092272"; exon_number "11"; gene_name "uc001mwe.2"; oId "uc001mwe.2"; nearest_ref "uc001mwe.2"; class_code "="; tss_id "TSS31307"; p_id "P31273";
chr11	hg19_knownGene	exon	35441483	35441524	.	-	.	gene_id "XLOC_034495"; transcript_id "5_00092272"; exon_number "12"; gene_name "uc001mwe.2"; oId "uc001mwe.2"; nearest_ref "uc001mwe.2"; class_code "="; tss_id "TSS31307"; p_id "P31273";
chr11	Cufflinks	exon	35286768	35287305	.	-	.	gene_id "XLOC_034495"; transcript_id "5_00092273"; exon_number "1"; gene_name "uc001mwe.2"; oId "SC3.3432.3"; nearest_ref "uc001mwe.2"; class_code "c"; tss_id "TSS31307";
chr11	Cufflinks	exon	35302414	35302548	.	-	.	gene_id "XLOC_034495"; transcript_id "5_00092273"; exon_number "2"; gene_name "uc001mwe.2"; oId "SC3.3432.3"; nearest_ref "uc001mwe.2"; class_code "c"; tss_id "TSS31307";
chr11	Cufflinks	exon	35308304	35308498	.	-	.	gene_id "XLOC_034495"; transcript_id "5_00092273"; exon_number "3"; gene_name "uc001mwe.2"; oId "SC3.3432.3"; nearest_ref "uc001mwe.2"; class_code "c"; tss_id "TSS31307";
chr11	Cufflinks	exon	35313834	35314067	.	-	.	gene_id "XLOC_034495"; transcript_id "5_00092273"; exon_number "4"; gene_name "uc001mwe.2"; oId "SC3.3432.3"; nearest_ref "uc001mwe.2"; class_code "c"; tss_id "TSS31307";
chr11	Cufflinks	exon	35323066	35323192	.	-	.	gene_id "XLOC_034495"; transcript_id "5_00092273"; exon_number "5"; gene_name "uc001mwe.2"; oId "SC3.3432.3"; nearest_ref "uc001mwe.2"; class_code "c"; tss_id "TSS31307";
chr11	Cufflinks	exon	35327621	35327789	.	-	.	gene_id "XLOC_034495"; transcript_id "5_00092273"; exon_number "6"; gene_name "uc001mwe.2"; oId "SC3.3432.3"; nearest_ref "uc001mwe.2"; class_code "c"; tss_id "TSS31307";
chr11	Cufflinks	exon	35333745	35333995	.	-	.	gene_id "XLOC_034495"; transcript_id "5_00092273"; exon_number "7"; gene_name "uc001mwe.2"; oId "SC3.3432.3"; nearest_ref "uc001mwe.2"; class_code "c"; tss_id "TSS31307";
chr11	Cufflinks	exon	35336570	35336722	.	-	.	gene_id "XLOC_034495"; transcript_id "5_00092273"; exon_number "8"; gene_name "uc001mwe.2"; oId "SC3.3432.3"; nearest_ref "uc001mwe.2"; class_code "c"; tss_id "TSS31307";
chr11	Cufflinks	exon	35338924	35339063	.	-	.	gene_id "XLOC_034495"; transcript_id "5_00092273"; exon_number "9"; gene_name "uc001mwe.2"; oId "SC3.3432.3"; nearest_ref "uc001mwe.2"; class_code "c"; tss_id "TSS31307";
chr11	Cufflinks	exon	35344108	35344226	.	-	.	gene_id "XLOC_034495"; transcript_id "5_00092273"; exon_number "10"; gene_name "uc001mwe.2"; oId "SC3.3432.3"; nearest_ref "uc001mwe.2"; class_code "c"; tss_id "TSS31307";
chr11	Cufflinks	exon	35441483	35441524	.	-	.	gene_id "XLOC_034495"; transcript_id "5_00092273"; exon_number "11"; gene_name "uc001mwe.2"; oId "SC3.3432.3"; nearest_ref "uc001mwe.2"; class_code "c"; tss_id "TSS31307";
chr11	hg19_knownGene	exon	35287014	35287305	.	-	.	gene_id "XLOC_034495"; transcript_id "5_00092274"; exon_number "1"; gene_name "uc010rev.1"; oId "uc010rev.1"; nearest_ref "uc010rev.1"; class_code "="; tss_id "TSS31306"; p_id "P31272";
chr11	hg19_knownGene	exon	35302414	35302548	.	-	.	gene_id "XLOC_034495"; transcript_id "5_00092274"; exon_number "2"; gene_name "uc010rev.1"; oId "uc010rev.1"; nearest_ref "uc010rev.1"; class_code "="; tss_id "TSS31306"; p_id "P31272";
chr11	hg19_knownGene	exon	35308304	35308498	.	-	.	gene_id "XLOC_034495"; transcript_id "5_00092274"; exon_number "3"; gene_name "uc010rev.1"; oId "uc010rev.1"; nearest_ref "uc010rev.1"; class_code "="; tss_id "TSS31306"; p_id "P31272";
chr11	hg19_knownGene	exon	35313834	35314067	.	-	.	gene_id "XLOC_034495"; transcript_id "5_00092274"; exon_number "4"; gene_name "uc010rev.1"; oId "uc010rev.1"; nearest_ref "uc010rev.1"; class_code "="; tss_id "TSS31306"; p_id "P31272";
chr11	hg19_knownGene	exon	35323066	35323192	.	-	.	gene_id "XLOC_034495"; transcript_id "5_00092274"; exon_number "5"; gene_name "uc010rev.1"; oId "uc010rev.1"; nearest_ref "uc010rev.1"; class_code "="; tss_id "TSS31306"; p_id "P31272";
chr11	hg19_knownGene	exon	35327621	35327789	.	-	.	gene_id "XLOC_034495"; transcript_id "5_00092274"; exon_number "6"; gene_name "uc010rev.1"; oId "uc010rev.1"; nearest_ref "uc010rev.1"; class_code "="; tss_id "TSS31306"; p_id "P31272";
chr11	hg19_knownGene	exon	35333745	35333995	.	-	.	gene_id "XLOC_034495"; transcript_id "5_00092274"; exon_number "7"; gene_name "uc010rev.1"; oId "uc010rev.1"; nearest_ref "uc010rev.1"; class_code "="; tss_id "TSS31306"; p_id "P31272";
chr11	hg19_knownGene	exon	35336570	35336722	.	-	.	gene_id "XLOC_034495"; transcript_id "5_00092274"; exon_number "8"; gene_name "uc010rev.1"; oId "uc010rev.1"; nearest_ref "uc010rev.1"; class_code "="; tss_id "TSS31306"; p_id "P31272";
chr11	hg19_knownGene	exon	35338924	35339063	.	-	.	gene_id "XLOC_034495"; transcript_id "5_00092274"; exon_number "9"; gene_name "uc010rev.1"; oId "uc010rev.1"; nearest_ref "uc010rev.1"; class_code "="; tss_id "TSS31306"; p_id "P31272";
chr11	hg19_knownGene	exon	35440497	35441105	.	-	.	gene_id "XLOC_034495"; transcript_id "5_00092274"; exon_number "10"; gene_name "uc010rev.1"; oId "uc010rev.1"; nearest_ref "uc010rev.1"; class_code "="; tss_id "TSS31306"; p_id "P31272";
chr11	hg19_knownGene	exon	35453378	35454440	.	-	.	gene_id "XLOC_034496"; transcript_id "5_00092277"; exon_number "1"; gene_name "uc010rew.1"; oId "uc010rew.1"; nearest_ref "uc010rew.1"; class_code "="; tss_id "TSS31308"; p_id "P31277";
chr11	hg19_knownGene	exon	35456060	35456352	.	-	.	gene_id "XLOC_034496"; transcript_id "5_00092277"; exon_number "2"; gene_name "uc010rew.1"; oId "uc010rew.1"; nearest_ref "uc010rew.1"; class_code "="; tss_id "TSS31308"; p_id "P31277";
chr11	hg19_knownGene	exon	35457451	35457683	.	-	.	gene_id "XLOC_034496"; transcript_id "5_00092277"; exon_number "3"; gene_name "uc010rew.1"; oId "uc010rew.1"; nearest_ref "uc010rew.1"; class_code "="; tss_id "TSS31308"; p_id "P31277";
chr11	hg19_knownGene	exon	35461175	35461241	.	-	.	gene_id "XLOC_034496"; transcript_id "5_00092277"; exon_number "4"; gene_name "uc010rew.1"; oId "uc010rew.1"; nearest_ref "uc010rew.1"; class_code "="; tss_id "TSS31308"; p_id "P31277";
chr11	hg19_knownGene	exon	35463029	35463241	.	-	.	gene_id "XLOC_034496"; transcript_id "5_00092277"; exon_number "5"; gene_name "uc010rew.1"; oId "uc010rew.1"; nearest_ref "uc010rew.1"; class_code "="; tss_id "TSS31308"; p_id "P31277";
chr11	hg19_knownGene	exon	35489549	35489656	.	-	.	gene_id "XLOC_034496"; transcript_id "5_00092277"; exon_number "6"; gene_name "uc010rew.1"; oId "uc010rew.1"; nearest_ref "uc010rew.1"; class_code "="; tss_id "TSS31308"; p_id "P31277";
chr11	hg19_knownGene	exon	35513593	35513721	.	-	.	gene_id "XLOC_034496"; transcript_id "5_00092277"; exon_number "7"; gene_name "uc010rew.1"; oId "uc010rew.1"; nearest_ref "uc010rew.1"; class_code "="; tss_id "TSS31308"; p_id "P31277";
chr11	hg19_knownGene	exon	35515644	35515820	.	-	.	gene_id "XLOC_034496"; transcript_id "5_00092277"; exon_number "8"; gene_name "uc010rew.1"; oId "uc010rew.1"; nearest_ref "uc010rew.1"; class_code "="; tss_id "TSS31308"; p_id "P31277";
chr11	hg19_knownGene	exon	35547061	35547176	.	-	.	gene_id "XLOC_034496"; transcript_id "5_00092277"; exon_number "9"; gene_name "uc010rew.1"; oId "uc010rew.1"; nearest_ref "uc010rew.1"; class_code "="; tss_id "TSS31308"; p_id "P31277";
chr11	hg19_knownGene	exon	35453378	35454440	.	-	.	gene_id "XLOC_034496"; transcript_id "5_00092276"; exon_number "1"; gene_name "uc001mwg.2"; oId "uc001mwg.2"; nearest_ref "uc001mwg.2"; class_code "="; tss_id "TSS31308"; p_id "P31276";
chr11	hg19_knownGene	exon	35456060	35456352	.	-	.	gene_id "XLOC_034496"; transcript_id "5_00092276"; exon_number "2"; gene_name "uc001mwg.2"; oId "uc001mwg.2"; nearest_ref "uc001mwg.2"; class_code "="; tss_id "TSS31308"; p_id "P31276";
chr11	hg19_knownGene	exon	35457451	35457683	.	-	.	gene_id "XLOC_034496"; transcript_id "5_00092276"; exon_number "3"; gene_name "uc001mwg.2"; oId "uc001mwg.2"; nearest_ref "uc001mwg.2"; class_code "="; tss_id "TSS31308"; p_id "P31276";
chr11	hg19_knownGene	exon	35461175	35461241	.	-	.	gene_id "XLOC_034496"; transcript_id "5_00092276"; exon_number "4"; gene_name "uc001mwg.2"; oId "uc001mwg.2"; nearest_ref "uc001mwg.2"; class_code "="; tss_id "TSS31308"; p_id "P31276";
chr11	hg19_knownGene	exon	35463029	35463241	.	-	.	gene_id "XLOC_034496"; transcript_id "5_00092276"; exon_number "5"; gene_name "uc001mwg.2"; oId "uc001mwg.2"; nearest_ref "uc001mwg.2"; class_code "="; tss_id "TSS31308"; p_id "P31276";
chr11	hg19_knownGene	exon	35489549	35489656	.	-	.	gene_id "XLOC_034496"; transcript_id "5_00092276"; exon_number "6"; gene_name "uc001mwg.2"; oId "uc001mwg.2"; nearest_ref "uc001mwg.2"; class_code "="; tss_id "TSS31308"; p_id "P31276";
chr11	hg19_knownGene	exon	35492149	35492366	.	-	.	gene_id "XLOC_034496"; transcript_id "5_00092276"; exon_number "7"; gene_name "uc001mwg.2"; oId "uc001mwg.2"; nearest_ref "uc001mwg.2"; class_code "="; tss_id "TSS31308"; p_id "P31276";
chr11	hg19_knownGene	exon	35496178	35496292	.	-	.	gene_id "XLOC_034496"; transcript_id "5_00092276"; exon_number "8"; gene_name "uc001mwg.2"; oId "uc001mwg.2"; nearest_ref "uc001mwg.2"; class_code "="; tss_id "TSS31308"; p_id "P31276";
chr11	hg19_knownGene	exon	35513593	35513721	.	-	.	gene_id "XLOC_034496"; transcript_id "5_00092276"; exon_number "9"; gene_name "uc001mwg.2"; oId "uc001mwg.2"; nearest_ref "uc001mwg.2"; class_code "="; tss_id "TSS31308"; p_id "P31276";
chr11	hg19_knownGene	exon	35515644	35515820	.	-	.	gene_id "XLOC_034496"; transcript_id "5_00092276"; exon_number "10"; gene_name "uc001mwg.2"; oId "uc001mwg.2"; nearest_ref "uc001mwg.2"; class_code "="; tss_id "TSS31308"; p_id "P31276";
chr11	hg19_knownGene	exon	35547061	35547176	.	-	.	gene_id "XLOC_034496"; transcript_id "5_00092276"; exon_number "11"; gene_name "uc001mwg.2"; oId "uc001mwg.2"; nearest_ref "uc001mwg.2"; class_code "="; tss_id "TSS31308"; p_id "P31276";
chr11	hg19_knownGene	exon	35453378	35454440	.	-	.	gene_id "XLOC_034496"; transcript_id "5_00092275"; exon_number "1"; gene_name "uc001mwf.2"; oId "uc001mwf.2"; nearest_ref "uc001mwf.2"; class_code "="; tss_id "TSS31308"; p_id "P31275";
chr11	hg19_knownGene	exon	35456060	35456352	.	-	.	gene_id "XLOC_034496"; transcript_id "5_00092275"; exon_number "2"; gene_name "uc001mwf.2"; oId "uc001mwf.2"; nearest_ref "uc001mwf.2"; class_code "="; tss_id "TSS31308"; p_id "P31275";
chr11	hg19_knownGene	exon	35457451	35457683	.	-	.	gene_id "XLOC_034496"; transcript_id "5_00092275"; exon_number "3"; gene_name "uc001mwf.2"; oId "uc001mwf.2"; nearest_ref "uc001mwf.2"; class_code "="; tss_id "TSS31308"; p_id "P31275";
chr11	hg19_knownGene	exon	35461175	35461241	.	-	.	gene_id "XLOC_034496"; transcript_id "5_00092275"; exon_number "4"; gene_name "uc001mwf.2"; oId "uc001mwf.2"; nearest_ref "uc001mwf.2"; class_code "="; tss_id "TSS31308"; p_id "P31275";
chr11	hg19_knownGene	exon	35463029	35463241	.	-	.	gene_id "XLOC_034496"; transcript_id "5_00092275"; exon_number "5"; gene_name "uc001mwf.2"; oId "uc001mwf.2"; nearest_ref "uc001mwf.2"; class_code "="; tss_id "TSS31308"; p_id "P31275";
chr11	hg19_knownGene	exon	35473436	35473486	.	-	.	gene_id "XLOC_034496"; transcript_id "5_00092275"; exon_number "6"; gene_name "uc001mwf.2"; oId "uc001mwf.2"; nearest_ref "uc001mwf.2"; class_code "="; tss_id "TSS31308"; p_id "P31275";
chr11	hg19_knownGene	exon	35489549	35489656	.	-	.	gene_id "XLOC_034496"; transcript_id "5_00092275"; exon_number "7"; gene_name "uc001mwf.2"; oId "uc001mwf.2"; nearest_ref "uc001mwf.2"; class_code "="; tss_id "TSS31308"; p_id "P31275";
chr11	hg19_knownGene	exon	35492149	35492366	.	-	.	gene_id "XLOC_034496"; transcript_id "5_00092275"; exon_number "8"; gene_name "uc001mwf.2"; oId "uc001mwf.2"; nearest_ref "uc001mwf.2"; class_code "="; tss_id "TSS31308"; p_id "P31275";
chr11	hg19_knownGene	exon	35496178	35496292	.	-	.	gene_id "XLOC_034496"; transcript_id "5_00092275"; exon_number "9"; gene_name "uc001mwf.2"; oId "uc001mwf.2"; nearest_ref "uc001mwf.2"; class_code "="; tss_id "TSS31308"; p_id "P31275";
chr11	hg19_knownGene	exon	35513593	35513721	.	-	.	gene_id "XLOC_034496"; transcript_id "5_00092275"; exon_number "10"; gene_name "uc001mwf.2"; oId "uc001mwf.2"; nearest_ref "uc001mwf.2"; class_code "="; tss_id "TSS31308"; p_id "P31275";
chr11	hg19_knownGene	exon	35515644	35515820	.	-	.	gene_id "XLOC_034496"; transcript_id "5_00092275"; exon_number "11"; gene_name "uc001mwf.2"; oId "uc001mwf.2"; nearest_ref "uc001mwf.2"; class_code "="; tss_id "TSS31308"; p_id "P31275";
chr11	hg19_knownGene	exon	35547061	35547176	.	-	.	gene_id "XLOC_034496"; transcript_id "5_00092275"; exon_number "12"; gene_name "uc001mwf.2"; oId "uc001mwf.2"; nearest_ref "uc001mwf.2"; class_code "="; tss_id "TSS31308"; p_id "P31275";
chr11	hg19_knownGene	exon	35453378	35454440	.	-	.	gene_id "XLOC_034496"; transcript_id "5_00092278"; exon_number "1"; gene_name "uc010rex.1"; oId "uc010rex.1"; nearest_ref "uc010rex.1"; class_code "="; tss_id "TSS31309"; p_id "P31278";
chr11	hg19_knownGene	exon	35456060	35456352	.	-	.	gene_id "XLOC_034496"; transcript_id "5_00092278"; exon_number "2"; gene_name "uc010rex.1"; oId "uc010rex.1"; nearest_ref "uc010rex.1"; class_code "="; tss_id "TSS31309"; p_id "P31278";
chr11	hg19_knownGene	exon	35457451	35457683	.	-	.	gene_id "XLOC_034496"; transcript_id "5_00092278"; exon_number "3"; gene_name "uc010rex.1"; oId "uc010rex.1"; nearest_ref "uc010rex.1"; class_code "="; tss_id "TSS31309"; p_id "P31278";
chr11	hg19_knownGene	exon	35461175	35461241	.	-	.	gene_id "XLOC_034496"; transcript_id "5_00092278"; exon_number "4"; gene_name "uc010rex.1"; oId "uc010rex.1"; nearest_ref "uc010rex.1"; class_code "="; tss_id "TSS31309"; p_id "P31278";
chr11	hg19_knownGene	exon	35463029	35463241	.	-	.	gene_id "XLOC_034496"; transcript_id "5_00092278"; exon_number "5"; gene_name "uc010rex.1"; oId "uc010rex.1"; nearest_ref "uc010rex.1"; class_code "="; tss_id "TSS31309"; p_id "P31278";
chr11	hg19_knownGene	exon	35489549	35489656	.	-	.	gene_id "XLOC_034496"; transcript_id "5_00092278"; exon_number "6"; gene_name "uc010rex.1"; oId "uc010rex.1"; nearest_ref "uc010rex.1"; class_code "="; tss_id "TSS31309"; p_id "P31278";
chr11	hg19_knownGene	exon	35492149	35492366	.	-	.	gene_id "XLOC_034496"; transcript_id "5_00092278"; exon_number "7"; gene_name "uc010rex.1"; oId "uc010rex.1"; nearest_ref "uc010rex.1"; class_code "="; tss_id "TSS31309"; p_id "P31278";
chr11	hg19_knownGene	exon	35496178	35496292	.	-	.	gene_id "XLOC_034496"; transcript_id "5_00092278"; exon_number "8"; gene_name "uc010rex.1"; oId "uc010rex.1"; nearest_ref "uc010rex.1"; class_code "="; tss_id "TSS31309"; p_id "P31278";
chr11	hg19_knownGene	exon	35513593	35513721	.	-	.	gene_id "XLOC_034496"; transcript_id "5_00092278"; exon_number "9"; gene_name "uc010rex.1"; oId "uc010rex.1"; nearest_ref "uc010rex.1"; class_code "="; tss_id "TSS31309"; p_id "P31278";
chr11	hg19_knownGene	exon	35515644	35515820	.	-	.	gene_id "XLOC_034496"; transcript_id "5_00092278"; exon_number "10"; gene_name "uc010rex.1"; oId "uc010rex.1"; nearest_ref "uc010rex.1"; class_code "="; tss_id "TSS31309"; p_id "P31278";
chr11	hg19_knownGene	exon	35534919	35535025	.	-	.	gene_id "XLOC_034496"; transcript_id "5_00092278"; exon_number "11"; gene_name "uc010rex.1"; oId "uc010rex.1"; nearest_ref "uc010rex.1"; class_code "="; tss_id "TSS31309"; p_id "P31278";
chr11	hg19_knownGene	exon	35550500	35550527	.	-	.	gene_id "XLOC_034496"; transcript_id "5_00092278"; exon_number "12"; gene_name "uc010rex.1"; oId "uc010rex.1"; nearest_ref "uc010rex.1"; class_code "="; tss_id "TSS31309"; p_id "P31278";
chr11	hg19_knownGene	exon	35551475	35551848	.	-	.	gene_id "XLOC_034496"; transcript_id "5_00092278"; exon_number "13"; gene_name "uc010rex.1"; oId "uc010rex.1"; nearest_ref "uc010rex.1"; class_code "="; tss_id "TSS31309"; p_id "P31278";
chr11	Cufflinks	exon	35638524	35638731	.	-	.	gene_id "XLOC_034497"; transcript_id "5_00096945"; exon_number "1"; oId "upf1_r4.6050.1"; class_code "u";
chr11	hg19_knownGene	exon	36084836	36088811	.	-	.	gene_id "XLOC_034498"; transcript_id "5_00092279"; exon_number "1"; gene_name "uc001mwl.2"; oId "uc001mwl.2"; nearest_ref "uc001mwl.2"; class_code "="; tss_id "TSS31310";
chr11	hg19_knownGene	exon	36099295	36099448	.	-	.	gene_id "XLOC_034498"; transcript_id "5_00092279"; exon_number "2"; gene_name "uc001mwl.2"; oId "uc001mwl.2"; nearest_ref "uc001mwl.2"; class_code "="; tss_id "TSS31310";
chr11	Cufflinks	exon	36239825	36240371	.	-	.	gene_id "XLOC_034499"; transcript_id "5_00096946"; exon_number "1"; gene_name "uc001mwk.1"; oId "upf1_r4.6058.1"; nearest_ref "uc001mwk.1"; class_code "i";
chr11	Cufflinks	exon	36244418	36244849	.	-	.	gene_id "XLOC_034500"; transcript_id "5_00096947"; exon_number "1"; gene_name "uc001mwk.1"; oId "upf1_r4.6059.1"; nearest_ref "uc001mwk.1"; class_code "i";
chr11	Cufflinks	exon	36280858	36280895	.	-	.	gene_id "XLOC_034501"; transcript_id "5_00095720"; exon_number "1"; gene_name "uc010rfb.1"; oId "upf3.3550.1"; nearest_ref "uc010rfb.1"; class_code "j"; tss_id "TSS31311";
chr11	Cufflinks	exon	36294716	36296322	.	-	.	gene_id "XLOC_034501"; transcript_id "5_00095720"; exon_number "2"; gene_name "uc010rfb.1"; oId "upf3.3550.1"; nearest_ref "uc010rfb.1"; class_code "j"; tss_id "TSS31311";
chr11	Cufflinks	exon	36298639	36298673	.	-	.	gene_id "XLOC_034501"; transcript_id "5_00095720"; exon_number "3"; gene_name "uc010rfb.1"; oId "upf3.3550.1"; nearest_ref "uc010rfb.1"; class_code "j"; tss_id "TSS31311";
chr11	Cufflinks	exon	36300027	36300166	.	-	.	gene_id "XLOC_034501"; transcript_id "5_00095720"; exon_number "4"; gene_name "uc010rfb.1"; oId "upf3.3550.1"; nearest_ref "uc010rfb.1"; class_code "j"; tss_id "TSS31311";
chr11	Cufflinks	exon	36302262	36302387	.	-	.	gene_id "XLOC_034501"; transcript_id "5_00095720"; exon_number "5"; gene_name "uc010rfb.1"; oId "upf3.3550.1"; nearest_ref "uc010rfb.1"; class_code "j"; tss_id "TSS31311";
chr11	Cufflinks	exon	36310912	36310999	.	-	.	gene_id "XLOC_034501"; transcript_id "5_00095720"; exon_number "6"; gene_name "uc010rfb.1"; oId "upf3.3550.1"; nearest_ref "uc010rfb.1"; class_code "j"; tss_id "TSS31311";
chr11	hg19_knownGene	exon	36291688	36293377	.	-	.	gene_id "XLOC_034501"; transcript_id "5_00092280"; exon_number "1"; gene_name "uc009yki.1"; oId "uc009yki.1"; nearest_ref "uc009yki.1"; class_code "="; tss_id "TSS31312";
chr11	hg19_knownGene	exon	36294716	36294909	.	-	.	gene_id "XLOC_034501"; transcript_id "5_00092280"; exon_number "2"; gene_name "uc009yki.1"; oId "uc009yki.1"; nearest_ref "uc009yki.1"; class_code "="; tss_id "TSS31312";
chr11	Cufflinks	exon	36293842	36294357	.	-	.	gene_id "XLOC_034501"; transcript_id "5_00095721"; exon_number "1"; gene_name "uc010rfb.1"; oId "upf3.3550.3"; nearest_ref "uc010rfb.1"; class_code "j"; tss_id "TSS31311";
chr11	Cufflinks	exon	36294790	36294918	.	-	.	gene_id "XLOC_034501"; transcript_id "5_00095721"; exon_number "2"; gene_name "uc010rfb.1"; oId "upf3.3550.3"; nearest_ref "uc010rfb.1"; class_code "j"; tss_id "TSS31311";
chr11	Cufflinks	exon	36295824	36295970	.	-	.	gene_id "XLOC_034501"; transcript_id "5_00095721"; exon_number "3"; gene_name "uc010rfb.1"; oId "upf3.3550.3"; nearest_ref "uc010rfb.1"; class_code "j"; tss_id "TSS31311";
chr11	Cufflinks	exon	36296083	36296322	.	-	.	gene_id "XLOC_034501"; transcript_id "5_00095721"; exon_number "4"; gene_name "uc010rfb.1"; oId "upf3.3550.3"; nearest_ref "uc010rfb.1"; class_code "j"; tss_id "TSS31311";
chr11	Cufflinks	exon	36297687	36297790	.	-	.	gene_id "XLOC_034501"; transcript_id "5_00095721"; exon_number "5"; gene_name "uc010rfb.1"; oId "upf3.3550.3"; nearest_ref "uc010rfb.1"; class_code "j"; tss_id "TSS31311";
chr11	Cufflinks	exon	36300027	36300166	.	-	.	gene_id "XLOC_034501"; transcript_id "5_00095721"; exon_number "6"; gene_name "uc010rfb.1"; oId "upf3.3550.3"; nearest_ref "uc010rfb.1"; class_code "j"; tss_id "TSS31311";
chr11	Cufflinks	exon	36302262	36302387	.	-	.	gene_id "XLOC_034501"; transcript_id "5_00095721"; exon_number "7"; gene_name "uc010rfb.1"; oId "upf3.3550.3"; nearest_ref "uc010rfb.1"; class_code "j"; tss_id "TSS31311";
chr11	Cufflinks	exon	36310912	36310999	.	-	.	gene_id "XLOC_034501"; transcript_id "5_00095721"; exon_number "8"; gene_name "uc010rfb.1"; oId "upf3.3550.3"; nearest_ref "uc010rfb.1"; class_code "j"; tss_id "TSS31311";
chr11	Cufflinks	exon	36293843	36294357	.	-	.	gene_id "XLOC_034501"; transcript_id "5_00096949"; exon_number "1"; gene_name "uc010rfb.1"; oId "upf1_r4.6068.5"; nearest_ref "uc010rfb.1"; class_code "j"; tss_id "TSS31313";
chr11	Cufflinks	exon	36294716	36296322	.	-	.	gene_id "XLOC_034501"; transcript_id "5_00096949"; exon_number "2"; gene_name "uc010rfb.1"; oId "upf1_r4.6068.5"; nearest_ref "uc010rfb.1"; class_code "j"; tss_id "TSS31313";
chr11	Cufflinks	exon	36297687	36297790	.	-	.	gene_id "XLOC_034501"; transcript_id "5_00096949"; exon_number "3"; gene_name "uc010rfb.1"; oId "upf1_r4.6068.5"; nearest_ref "uc010rfb.1"; class_code "j"; tss_id "TSS31313";
chr11	Cufflinks	exon	36298639	36298673	.	-	.	gene_id "XLOC_034501"; transcript_id "5_00096949"; exon_number "4"; gene_name "uc010rfb.1"; oId "upf1_r4.6068.5"; nearest_ref "uc010rfb.1"; class_code "j"; tss_id "TSS31313";
chr11	Cufflinks	exon	36300027	36300166	.	-	.	gene_id "XLOC_034501"; transcript_id "5_00096949"; exon_number "5"; gene_name "uc010rfb.1"; oId "upf1_r4.6068.5"; nearest_ref "uc010rfb.1"; class_code "j"; tss_id "TSS31313";
chr11	Cufflinks	exon	36302262	36302386	.	-	.	gene_id "XLOC_034501"; transcript_id "5_00096949"; exon_number "6"; gene_name "uc010rfb.1"; oId "upf1_r4.6068.5"; nearest_ref "uc010rfb.1"; class_code "j"; tss_id "TSS31313";
chr11	hg19_knownGene	exon	36293843	36296322	.	-	.	gene_id "XLOC_034501"; transcript_id "5_00092282"; exon_number "1"; gene_name "uc009ykj.2"; oId "uc009ykj.2"; nearest_ref "uc009ykj.2"; class_code "="; tss_id "TSS31311"; p_id "P31281";
chr11	hg19_knownGene	exon	36297687	36297790	.	-	.	gene_id "XLOC_034501"; transcript_id "5_00092282"; exon_number "2"; gene_name "uc009ykj.2"; oId "uc009ykj.2"; nearest_ref "uc009ykj.2"; class_code "="; tss_id "TSS31311"; p_id "P31281";
chr11	hg19_knownGene	exon	36298639	36298673	.	-	.	gene_id "XLOC_034501"; transcript_id "5_00092282"; exon_number "3"; gene_name "uc009ykj.2"; oId "uc009ykj.2"; nearest_ref "uc009ykj.2"; class_code "="; tss_id "TSS31311"; p_id "P31281";
chr11	hg19_knownGene	exon	36300027	36300166	.	-	.	gene_id "XLOC_034501"; transcript_id "5_00092282"; exon_number "4"; gene_name "uc009ykj.2"; oId "uc009ykj.2"; nearest_ref "uc009ykj.2"; class_code "="; tss_id "TSS31311"; p_id "P31281";
chr11	hg19_knownGene	exon	36310912	36310999	.	-	.	gene_id "XLOC_034501"; transcript_id "5_00092282"; exon_number "5"; gene_name "uc009ykj.2"; oId "uc009ykj.2"; nearest_ref "uc009ykj.2"; class_code "="; tss_id "TSS31311"; p_id "P31281";
chr11	hg19_knownGene	exon	36293843	36296322	.	-	.	gene_id "XLOC_034501"; transcript_id "5_00092281"; exon_number "1"; gene_name "uc001mwn.3"; oId "uc001mwn.3"; nearest_ref "uc001mwn.3"; class_code "="; tss_id "TSS31311"; p_id "P31280";
chr11	hg19_knownGene	exon	36297687	36297790	.	-	.	gene_id "XLOC_034501"; transcript_id "5_00092281"; exon_number "2"; gene_name "uc001mwn.3"; oId "uc001mwn.3"; nearest_ref "uc001mwn.3"; class_code "="; tss_id "TSS31311"; p_id "P31280";
chr11	hg19_knownGene	exon	36298639	36298673	.	-	.	gene_id "XLOC_034501"; transcript_id "5_00092281"; exon_number "3"; gene_name "uc001mwn.3"; oId "uc001mwn.3"; nearest_ref "uc001mwn.3"; class_code "="; tss_id "TSS31311"; p_id "P31280";
chr11	hg19_knownGene	exon	36300027	36300166	.	-	.	gene_id "XLOC_034501"; transcript_id "5_00092281"; exon_number "4"; gene_name "uc001mwn.3"; oId "uc001mwn.3"; nearest_ref "uc001mwn.3"; class_code "="; tss_id "TSS31311"; p_id "P31280";
chr11	hg19_knownGene	exon	36302262	36302387	.	-	.	gene_id "XLOC_034501"; transcript_id "5_00092281"; exon_number "5"; gene_name "uc001mwn.3"; oId "uc001mwn.3"; nearest_ref "uc001mwn.3"; class_code "="; tss_id "TSS31311"; p_id "P31280";
chr11	hg19_knownGene	exon	36310912	36310999	.	-	.	gene_id "XLOC_034501"; transcript_id "5_00092281"; exon_number "6"; gene_name "uc001mwn.3"; oId "uc001mwn.3"; nearest_ref "uc001mwn.3"; class_code "="; tss_id "TSS31311"; p_id "P31280";
chr11	hg19_knownGene	exon	36298017	36298673	.	-	.	gene_id "XLOC_034501"; transcript_id "5_00092283"; exon_number "1"; gene_name "uc010rfb.1"; oId "uc010rfb.1"; nearest_ref "uc010rfb.1"; class_code "="; tss_id "TSS31311"; p_id "P31279";
chr11	hg19_knownGene	exon	36300027	36300166	.	-	.	gene_id "XLOC_034501"; transcript_id "5_00092283"; exon_number "2"; gene_name "uc010rfb.1"; oId "uc010rfb.1"; nearest_ref "uc010rfb.1"; class_code "="; tss_id "TSS31311"; p_id "P31279";
chr11	hg19_knownGene	exon	36302262	36302387	.	-	.	gene_id "XLOC_034501"; transcript_id "5_00092283"; exon_number "3"; gene_name "uc010rfb.1"; oId "uc010rfb.1"; nearest_ref "uc010rfb.1"; class_code "="; tss_id "TSS31311"; p_id "P31279";
chr11	hg19_knownGene	exon	36310912	36310999	.	-	.	gene_id "XLOC_034501"; transcript_id "5_00092283"; exon_number "4"; gene_name "uc010rfb.1"; oId "uc010rfb.1"; nearest_ref "uc010rfb.1"; class_code "="; tss_id "TSS31311"; p_id "P31279";
chr11	Cufflinks	exon	36505323	36512200	.	-	.	gene_id "XLOC_034502"; transcript_id "5_00092287"; exon_number "1"; gene_name "uc001mws.1"; oId "SC4.5204.2"; nearest_ref "uc001mws.1"; class_code "="; tss_id "TSS31314"; p_id "P31282";
chr11	Cufflinks	exon	36514101	36514178	.	-	.	gene_id "XLOC_034502"; transcript_id "5_00092287"; exon_number "2"; gene_name "uc001mws.1"; oId "SC4.5204.2"; nearest_ref "uc001mws.1"; class_code "="; tss_id "TSS31314"; p_id "P31282";
chr11	Cufflinks	exon	36516526	36516597	.	-	.	gene_id "XLOC_034502"; transcript_id "5_00092287"; exon_number "3"; gene_name "uc001mws.1"; oId "SC4.5204.2"; nearest_ref "uc001mws.1"; class_code "="; tss_id "TSS31314"; p_id "P31282";
chr11	Cufflinks	exon	36518658	36518816	.	-	.	gene_id "XLOC_034502"; transcript_id "5_00092287"; exon_number "4"; gene_name "uc001mws.1"; oId "SC4.5204.2"; nearest_ref "uc001mws.1"; class_code "="; tss_id "TSS31314"; p_id "P31282";
chr11	Cufflinks	exon	36520040	36520190	.	-	.	gene_id "XLOC_034502"; transcript_id "5_00092287"; exon_number "5"; gene_name "uc001mws.1"; oId "SC4.5204.2"; nearest_ref "uc001mws.1"; class_code "="; tss_id "TSS31314"; p_id "P31282";
chr11	Cufflinks	exon	36522770	36523087	.	-	.	gene_id "XLOC_034502"; transcript_id "5_00092287"; exon_number "6"; gene_name "uc001mws.1"; oId "SC4.5204.2"; nearest_ref "uc001mws.1"; class_code "="; tss_id "TSS31314"; p_id "P31282";
chr11	Cufflinks	exon	36531598	36531822	.	-	.	gene_id "XLOC_034502"; transcript_id "5_00092287"; exon_number "7"; gene_name "uc001mws.1"; oId "SC4.5204.2"; nearest_ref "uc001mws.1"; class_code "="; tss_id "TSS31314"; p_id "P31282";
chr11	hg19_knownGene	exon	36510723	36512200	.	-	.	gene_id "XLOC_034502"; transcript_id "5_00092286"; exon_number "1"; gene_name "uc001mwr.1"; oId "uc001mwr.1"; nearest_ref "uc001mwr.1"; class_code "="; tss_id "TSS31314"; p_id "P31282";
chr11	hg19_knownGene	exon	36514101	36514178	.	-	.	gene_id "XLOC_034502"; transcript_id "5_00092286"; exon_number "2"; gene_name "uc001mwr.1"; oId "uc001mwr.1"; nearest_ref "uc001mwr.1"; class_code "="; tss_id "TSS31314"; p_id "P31282";
chr11	hg19_knownGene	exon	36516526	36516597	.	-	.	gene_id "XLOC_034502"; transcript_id "5_00092286"; exon_number "3"; gene_name "uc001mwr.1"; oId "uc001mwr.1"; nearest_ref "uc001mwr.1"; class_code "="; tss_id "TSS31314"; p_id "P31282";
chr11	hg19_knownGene	exon	36518658	36518816	.	-	.	gene_id "XLOC_034502"; transcript_id "5_00092286"; exon_number "4"; gene_name "uc001mwr.1"; oId "uc001mwr.1"; nearest_ref "uc001mwr.1"; class_code "="; tss_id "TSS31314"; p_id "P31282";
chr11	hg19_knownGene	exon	36520040	36520190	.	-	.	gene_id "XLOC_034502"; transcript_id "5_00092286"; exon_number "5"; gene_name "uc001mwr.1"; oId "uc001mwr.1"; nearest_ref "uc001mwr.1"; class_code "="; tss_id "TSS31314"; p_id "P31282";
chr11	hg19_knownGene	exon	36522770	36523087	.	-	.	gene_id "XLOC_034502"; transcript_id "5_00092286"; exon_number "6"; gene_name "uc001mwr.1"; oId "uc001mwr.1"; nearest_ref "uc001mwr.1"; class_code "="; tss_id "TSS31314"; p_id "P31282";
chr11	hg19_knownGene	exon	36523269	36523361	.	-	.	gene_id "XLOC_034502"; transcript_id "5_00092286"; exon_number "7"; gene_name "uc001mwr.1"; oId "uc001mwr.1"; nearest_ref "uc001mwr.1"; class_code "="; tss_id "TSS31314"; p_id "P31282";
chr11	hg19_knownGene	exon	36531598	36531822	.	-	.	gene_id "XLOC_034502"; transcript_id "5_00092286"; exon_number "8"; gene_name "uc001mwr.1"; oId "uc001mwr.1"; nearest_ref "uc001mwr.1"; class_code "="; tss_id "TSS31314"; p_id "P31282";
chr11	hg19_knownGene	exon	36613495	36615745	.	-	.	gene_id "XLOC_034503"; transcript_id "5_00092288"; exon_number "1"; gene_name "uc001mwv.3"; oId "uc001mwv.3"; nearest_ref "uc001mwv.3"; class_code "="; tss_id "TSS31315"; p_id "P31283";
chr11	hg19_knownGene	exon	36619652	36619812	.	-	.	gene_id "XLOC_034503"; transcript_id "5_00092288"; exon_number "2"; gene_name "uc001mwv.3"; oId "uc001mwv.3"; nearest_ref "uc001mwv.3"; class_code "="; tss_id "TSS31315"; p_id "P31283";
chr11	Cufflinks	exon	37852029	37852849	.	-	.	gene_id "XLOC_034504"; transcript_id "5_00096952"; exon_number "1"; oId "upf1_r4.6069.1"; class_code "u";
chr11	Cufflinks	exon	37858679	37862064	.	-	.	gene_id "XLOC_034505"; transcript_id "5_00094825"; exon_number "1"; oId "SC4.5208.1"; class_code "u";
chr11	Cufflinks	exon	37862400	37865773	.	-	.	gene_id "XLOC_034506"; transcript_id "5_00092291"; exon_number "1"; oId "upf1_r4.6072.1"; class_code ".";
chr11	Cufflinks	exon	37865601	37865862	.	-	.	gene_id "XLOC_034506"; transcript_id "5_00095728"; exon_number "1"; oId "upf3.3521.1"; class_code "u";
chr11	hg19_knownGene	exon	40135753	40137884	.	-	.	gene_id "XLOC_034507"; transcript_id "5_00092293"; exon_number "1"; gene_name "uc001mxb.1"; oId "uc001mxb.1"; nearest_ref "uc001mxb.1"; class_code "="; tss_id "TSS31316"; p_id "P31284";
chr11	hg19_knownGene	exon	40162351	40162403	.	-	.	gene_id "XLOC_034507"; transcript_id "5_00092293"; exon_number "2"; gene_name "uc001mxb.1"; oId "uc001mxb.1"; nearest_ref "uc001mxb.1"; class_code "="; tss_id "TSS31316"; p_id "P31284";
chr11	hg19_knownGene	exon	40313743	40315664	.	-	.	gene_id "XLOC_034507"; transcript_id "5_00092293"; exon_number "3"; gene_name "uc001mxb.1"; oId "uc001mxb.1"; nearest_ref "uc001mxb.1"; class_code "="; tss_id "TSS31316"; p_id "P31284";
chr11	hg19_knownGene	exon	40135753	40137884	.	-	.	gene_id "XLOC_034507"; transcript_id "5_00092292"; exon_number "1"; gene_name "uc001mxa.1"; oId "uc001mxa.1"; nearest_ref "uc001mxa.1"; class_code "="; tss_id "TSS31316"; p_id "P31285";
chr11	hg19_knownGene	exon	40313743	40315664	.	-	.	gene_id "XLOC_034507"; transcript_id "5_00092292"; exon_number "2"; gene_name "uc001mxa.1"; oId "uc001mxa.1"; nearest_ref "uc001mxa.1"; class_code "="; tss_id "TSS31316"; p_id "P31285";
chr11	hg19_knownGene	exon	40135753	40137884	.	-	.	gene_id "XLOC_034507"; transcript_id "5_00092295"; exon_number "1"; gene_name "uc001mxd.1"; oId "uc001mxd.1"; nearest_ref "uc001mxd.1"; class_code "="; tss_id "TSS31317"; p_id "P31284";
chr11	hg19_knownGene	exon	40162351	40162403	.	-	.	gene_id "XLOC_034507"; transcript_id "5_00092295"; exon_number "2"; gene_name "uc001mxd.1"; oId "uc001mxd.1"; nearest_ref "uc001mxd.1"; class_code "="; tss_id "TSS31317"; p_id "P31284";
chr11	hg19_knownGene	exon	40341178	40341271	.	-	.	gene_id "XLOC_034507"; transcript_id "5_00092295"; exon_number "3"; gene_name "uc001mxd.1"; oId "uc001mxd.1"; nearest_ref "uc001mxd.1"; class_code "="; tss_id "TSS31317"; p_id "P31284";
chr11	hg19_knownGene	exon	40669692	40669828	.	-	.	gene_id "XLOC_034507"; transcript_id "5_00092295"; exon_number "4"; gene_name "uc001mxd.1"; oId "uc001mxd.1"; nearest_ref "uc001mxd.1"; class_code "="; tss_id "TSS31317"; p_id "P31284";
chr11	hg19_knownGene	exon	41480981	41481323	.	-	.	gene_id "XLOC_034507"; transcript_id "5_00092295"; exon_number "5"; gene_name "uc001mxd.1"; oId "uc001mxd.1"; nearest_ref "uc001mxd.1"; class_code "="; tss_id "TSS31317"; p_id "P31284";
chr11	hg19_knownGene	exon	40135753	40137884	.	-	.	gene_id "XLOC_034507"; transcript_id "5_00092294"; exon_number "1"; gene_name "uc001mxc.1"; oId "uc001mxc.1"; nearest_ref "uc001mxc.1"; class_code "="; tss_id "TSS31317"; p_id "P31284";
chr11	hg19_knownGene	exon	40162351	40162403	.	-	.	gene_id "XLOC_034507"; transcript_id "5_00092294"; exon_number "2"; gene_name "uc001mxc.1"; oId "uc001mxc.1"; nearest_ref "uc001mxc.1"; class_code "="; tss_id "TSS31317"; p_id "P31284";
chr11	hg19_knownGene	exon	40263069	40263148	.	-	.	gene_id "XLOC_034507"; transcript_id "5_00092294"; exon_number "3"; gene_name "uc001mxc.1"; oId "uc001mxc.1"; nearest_ref "uc001mxc.1"; class_code "="; tss_id "TSS31317"; p_id "P31284";
chr11	hg19_knownGene	exon	40341178	40341271	.	-	.	gene_id "XLOC_034507"; transcript_id "5_00092294"; exon_number "4"; gene_name "uc001mxc.1"; oId "uc001mxc.1"; nearest_ref "uc001mxc.1"; class_code "="; tss_id "TSS31317"; p_id "P31284";
chr11	hg19_knownGene	exon	40669692	40669828	.	-	.	gene_id "XLOC_034507"; transcript_id "5_00092294"; exon_number "5"; gene_name "uc001mxc.1"; oId "uc001mxc.1"; nearest_ref "uc001mxc.1"; class_code "="; tss_id "TSS31317"; p_id "P31284";
chr11	hg19_knownGene	exon	40955185	40955273	.	-	.	gene_id "XLOC_034507"; transcript_id "5_00092294"; exon_number "6"; gene_name "uc001mxc.1"; oId "uc001mxc.1"; nearest_ref "uc001mxc.1"; class_code "="; tss_id "TSS31317"; p_id "P31284";
chr11	hg19_knownGene	exon	41480981	41481323	.	-	.	gene_id "XLOC_034507"; transcript_id "5_00092294"; exon_number "7"; gene_name "uc001mxc.1"; oId "uc001mxc.1"; nearest_ref "uc001mxc.1"; class_code "="; tss_id "TSS31317"; p_id "P31284";
chr11	hg19_knownGene	exon	43283054	43284830	.	-	.	gene_id "XLOC_034508"; transcript_id "5_00092296"; exon_number "1"; gene_name "uc001mxe.1"; oId "uc001mxe.1"; nearest_ref "uc001mxe.1"; class_code "="; tss_id "TSS31318";
chr11	hg19_knownGene	exon	43290815	43290919	.	-	.	gene_id "XLOC_034508"; transcript_id "5_00092296"; exon_number "2"; gene_name "uc001mxe.1"; oId "uc001mxe.1"; nearest_ref "uc001mxe.1"; class_code "="; tss_id "TSS31318";
chr11	hg19_knownGene	exon	43851259	43853140	.	-	.	gene_id "XLOC_034509"; transcript_id "5_00092297"; exon_number "1"; gene_name "uc001mxr.1"; oId "uc001mxr.1"; nearest_ref "uc001mxr.1"; class_code "="; tss_id "TSS31319";
chr11	hg19_knownGene	exon	43855160	43855297	.	-	.	gene_id "XLOC_034509"; transcript_id "5_00092297"; exon_number "2"; gene_name "uc001mxr.1"; oId "uc001mxr.1"; nearest_ref "uc001mxr.1"; class_code "="; tss_id "TSS31319";
chr11	hg19_knownGene	exon	43930842	43932063	.	-	.	gene_id "XLOC_034510"; transcript_id "5_00092298"; exon_number "1"; gene_name "uc001mxu.1"; oId "uc001mxu.1"; nearest_ref "uc001mxu.1"; class_code "="; tss_id "TSS31320";
chr11	hg19_knownGene	exon	43933813	43934034	.	-	.	gene_id "XLOC_034510"; transcript_id "5_00092298"; exon_number "2"; gene_name "uc001mxu.1"; oId "uc001mxu.1"; nearest_ref "uc001mxu.1"; class_code "="; tss_id "TSS31320";
chr11	hg19_knownGene	exon	43938219	43938471	.	-	.	gene_id "XLOC_034510"; transcript_id "5_00092298"; exon_number "3"; gene_name "uc001mxu.1"; oId "uc001mxu.1"; nearest_ref "uc001mxu.1"; class_code "="; tss_id "TSS31320";
chr11	hg19_knownGene	exon	43941136	43941212	.	-	.	gene_id "XLOC_034510"; transcript_id "5_00092298"; exon_number "4"; gene_name "uc001mxu.1"; oId "uc001mxu.1"; nearest_ref "uc001mxu.1"; class_code "="; tss_id "TSS31320";
chr11	hg19_knownGene	exon	43941936	43942014	.	-	.	gene_id "XLOC_034510"; transcript_id "5_00092298"; exon_number "5"; gene_name "uc001mxu.1"; oId "uc001mxu.1"; nearest_ref "uc001mxu.1"; class_code "="; tss_id "TSS31320";
chr11	hg19_knownGene	exon	43942424	43942476	.	-	.	gene_id "XLOC_034510"; transcript_id "5_00092298"; exon_number "6"; gene_name "uc001mxu.1"; oId "uc001mxu.1"; nearest_ref "uc001mxu.1"; class_code "="; tss_id "TSS31320";
chr11	hg19_knownGene	exon	43965337	43967226	.	-	.	gene_id "XLOC_034511"; transcript_id "5_00092299"; exon_number "1"; gene_name "uc001mxv.1"; oId "uc001mxv.1"; nearest_ref "uc001mxv.1"; class_code "="; tss_id "TSS31321";
chr11	hg19_knownGene	exon	43968602	43968756	.	-	.	gene_id "XLOC_034511"; transcript_id "5_00092299"; exon_number "2"; gene_name "uc001mxv.1"; oId "uc001mxv.1"; nearest_ref "uc001mxv.1"; class_code "="; tss_id "TSS31321";
chr11	Cufflinks	exon	44282023	44282975	.	-	.	gene_id "XLOC_034512"; transcript_id "5_00094827"; exon_number "1"; oId "SC4.5230.1"; class_code "u";
chr11	Cufflinks	exon	44283101	44285370	.	-	.	gene_id "XLOC_034513"; transcript_id "5_00094828"; exon_number "1"; gene_name "uc001myb.2"; oId "SC4.5231.1"; nearest_ref "uc001myb.2"; class_code "p";
chr11	hg19_knownGene	exon	44286159	44286733	.	-	.	gene_id "XLOC_034514"; transcript_id "5_00092300"; exon_number "1"; gene_name "uc001myb.2"; oId "uc001myb.2"; nearest_ref "uc001myb.2"; class_code "="; tss_id "TSS31322"; p_id "P31286";
chr11	hg19_knownGene	exon	44289044	44289172	.	-	.	gene_id "XLOC_034514"; transcript_id "5_00092300"; exon_number "2"; gene_name "uc001myb.2"; oId "uc001myb.2"; nearest_ref "uc001myb.2"; class_code "="; tss_id "TSS31322"; p_id "P31286";
chr11	hg19_knownGene	exon	44296898	44297208	.	-	.	gene_id "XLOC_034514"; transcript_id "5_00092300"; exon_number "3"; gene_name "uc001myb.2"; oId "uc001myb.2"; nearest_ref "uc001myb.2"; class_code "="; tss_id "TSS31322"; p_id "P31286";
chr11	hg19_knownGene	exon	44331147	44331716	.	-	.	gene_id "XLOC_034514"; transcript_id "5_00092300"; exon_number "4"; gene_name "uc001myb.2"; oId "uc001myb.2"; nearest_ref "uc001myb.2"; class_code "="; tss_id "TSS31322"; p_id "P31286";
chr11	hg19_knownGene	exon	44907454	44908115	.	-	.	gene_id "XLOC_034515"; transcript_id "5_00092301"; exon_number "1"; gene_name "uc001myf.1"; oId "uc001myf.1"; nearest_ref "uc001myf.1"; class_code "="; tss_id "TSS31323";
chr11	hg19_knownGene	exon	44922771	44922869	.	-	.	gene_id "XLOC_034515"; transcript_id "5_00092301"; exon_number "2"; gene_name "uc001myf.1"; oId "uc001myf.1"; nearest_ref "uc001myf.1"; class_code "="; tss_id "TSS31323";
chr11	hg19_knownGene	exon	44924907	44925210	.	-	.	gene_id "XLOC_034515"; transcript_id "5_00092301"; exon_number "3"; gene_name "uc001myf.1"; oId "uc001myf.1"; nearest_ref "uc001myf.1"; class_code "="; tss_id "TSS31323";
chr11	hg19_knownGene	exon	44925331	44925441	.	-	.	gene_id "XLOC_034515"; transcript_id "5_00092301"; exon_number "4"; gene_name "uc001myf.1"; oId "uc001myf.1"; nearest_ref "uc001myf.1"; class_code "="; tss_id "TSS31323";
chr11	hg19_knownGene	exon	44958354	44958450	.	-	.	gene_id "XLOC_034515"; transcript_id "5_00092301"; exon_number "5"; gene_name "uc001myf.1"; oId "uc001myf.1"; nearest_ref "uc001myf.1"; class_code "="; tss_id "TSS31323";
chr11	hg19_knownGene	exon	44958855	44958903	.	-	.	gene_id "XLOC_034515"; transcript_id "5_00092301"; exon_number "6"; gene_name "uc001myf.1"; oId "uc001myf.1"; nearest_ref "uc001myf.1"; class_code "="; tss_id "TSS31323";
chr11	hg19_knownGene	exon	44959106	44959164	.	-	.	gene_id "XLOC_034515"; transcript_id "5_00092301"; exon_number "7"; gene_name "uc001myf.1"; oId "uc001myf.1"; nearest_ref "uc001myf.1"; class_code "="; tss_id "TSS31323";
chr11	hg19_knownGene	exon	44959758	44959917	.	-	.	gene_id "XLOC_034515"; transcript_id "5_00092301"; exon_number "8"; gene_name "uc001myf.1"; oId "uc001myf.1"; nearest_ref "uc001myf.1"; class_code "="; tss_id "TSS31323";
chr11	hg19_knownGene	exon	44972428	44972840	.	-	.	gene_id "XLOC_034515"; transcript_id "5_00092301"; exon_number "9"; gene_name "uc001myf.1"; oId "uc001myf.1"; nearest_ref "uc001myf.1"; class_code "="; tss_id "TSS31323";
chr11	hg19_knownGene	exon	44953900	44956568	.	-	.	gene_id "XLOC_034515"; transcript_id "5_00092302"; exon_number "1"; gene_name "uc001myi.2"; oId "uc001myi.2"; nearest_ref "uc001myi.2"; class_code "="; tss_id "TSS31324"; p_id "P31288";
chr11	hg19_knownGene	exon	44957112	44957213	.	-	.	gene_id "XLOC_034515"; transcript_id "5_00092302"; exon_number "2"; gene_name "uc001myi.2"; oId "uc001myi.2"; nearest_ref "uc001myi.2"; class_code "="; tss_id "TSS31324"; p_id "P31288";
chr11	hg19_knownGene	exon	44958354	44958450	.	-	.	gene_id "XLOC_034515"; transcript_id "5_00092302"; exon_number "3"; gene_name "uc001myi.2"; oId "uc001myi.2"; nearest_ref "uc001myi.2"; class_code "="; tss_id "TSS31324"; p_id "P31288";
chr11	hg19_knownGene	exon	44958855	44958903	.	-	.	gene_id "XLOC_034515"; transcript_id "5_00092302"; exon_number "4"; gene_name "uc001myi.2"; oId "uc001myi.2"; nearest_ref "uc001myi.2"; class_code "="; tss_id "TSS31324"; p_id "P31288";
chr11	hg19_knownGene	exon	44959106	44959164	.	-	.	gene_id "XLOC_034515"; transcript_id "5_00092302"; exon_number "5"; gene_name "uc001myi.2"; oId "uc001myi.2"; nearest_ref "uc001myi.2"; class_code "="; tss_id "TSS31324"; p_id "P31288";
chr11	hg19_knownGene	exon	44959758	44959917	.	-	.	gene_id "XLOC_034515"; transcript_id "5_00092302"; exon_number "6"; gene_name "uc001myi.2"; oId "uc001myi.2"; nearest_ref "uc001myi.2"; class_code "="; tss_id "TSS31324"; p_id "P31288";
chr11	hg19_knownGene	exon	44960665	44960741	.	-	.	gene_id "XLOC_034515"; transcript_id "5_00092302"; exon_number "7"; gene_name "uc001myi.2"; oId "uc001myi.2"; nearest_ref "uc001myi.2"; class_code "="; tss_id "TSS31324"; p_id "P31288";
chr11	hg19_knownGene	exon	44962065	44962298	.	-	.	gene_id "XLOC_034515"; transcript_id "5_00092302"; exon_number "8"; gene_name "uc001myi.2"; oId "uc001myi.2"; nearest_ref "uc001myi.2"; class_code "="; tss_id "TSS31324"; p_id "P31288";
chr11	hg19_knownGene	exon	44962554	44962628	.	-	.	gene_id "XLOC_034515"; transcript_id "5_00092302"; exon_number "9"; gene_name "uc001myi.2"; oId "uc001myi.2"; nearest_ref "uc001myi.2"; class_code "="; tss_id "TSS31324"; p_id "P31288";
chr11	hg19_knownGene	exon	44971524	44971711	.	-	.	gene_id "XLOC_034515"; transcript_id "5_00092302"; exon_number "10"; gene_name "uc001myi.2"; oId "uc001myi.2"; nearest_ref "uc001myi.2"; class_code "="; tss_id "TSS31324"; p_id "P31288";
chr11	Cufflinks	exon	44953900	44956568	.	-	.	gene_id "XLOC_034515"; transcript_id "5_00092306"; exon_number "1"; gene_name "uc001mym.2"; oId "uc001mym.2_ext"; nearest_ref "uc001mym.2"; class_code "="; tss_id "TSS31323"; p_id "P31287";
chr11	Cufflinks	exon	44957112	44957213	.	-	.	gene_id "XLOC_034515"; transcript_id "5_00092306"; exon_number "2"; gene_name "uc001mym.2"; oId "uc001mym.2_ext"; nearest_ref "uc001mym.2"; class_code "="; tss_id "TSS31323"; p_id "P31287";
chr11	Cufflinks	exon	44958354	44958450	.	-	.	gene_id "XLOC_034515"; transcript_id "5_00092306"; exon_number "3"; gene_name "uc001mym.2"; oId "uc001mym.2_ext"; nearest_ref "uc001mym.2"; class_code "="; tss_id "TSS31323"; p_id "P31287";
chr11	Cufflinks	exon	44958855	44958903	.	-	.	gene_id "XLOC_034515"; transcript_id "5_00092306"; exon_number "4"; gene_name "uc001mym.2"; oId "uc001mym.2_ext"; nearest_ref "uc001mym.2"; class_code "="; tss_id "TSS31323"; p_id "P31287";
chr11	Cufflinks	exon	44959758	44959917	.	-	.	gene_id "XLOC_034515"; transcript_id "5_00092306"; exon_number "5"; gene_name "uc001mym.2"; oId "uc001mym.2_ext"; nearest_ref "uc001mym.2"; class_code "="; tss_id "TSS31323"; p_id "P31287";
chr11	Cufflinks	exon	44972228	44972840	.	-	.	gene_id "XLOC_034515"; transcript_id "5_00092306"; exon_number "6"; gene_name "uc001mym.2"; oId "uc001mym.2_ext"; nearest_ref "uc001mym.2"; class_code "="; tss_id "TSS31323"; p_id "P31287";
chr11	Cufflinks	exon	44953900	44956568	.	-	.	gene_id "XLOC_034515"; transcript_id "5_00092305"; exon_number "1"; gene_name "uc001myl.2"; oId "uc001myl.2_ext"; nearest_ref "uc001myl.2"; class_code "="; tss_id "TSS31323"; p_id "P31288";
chr11	Cufflinks	exon	44957112	44957213	.	-	.	gene_id "XLOC_034515"; transcript_id "5_00092305"; exon_number "2"; gene_name "uc001myl.2"; oId "uc001myl.2_ext"; nearest_ref "uc001myl.2"; class_code "="; tss_id "TSS31323"; p_id "P31288";
chr11	Cufflinks	exon	44958354	44958450	.	-	.	gene_id "XLOC_034515"; transcript_id "5_00092305"; exon_number "3"; gene_name "uc001myl.2"; oId "uc001myl.2_ext"; nearest_ref "uc001myl.2"; class_code "="; tss_id "TSS31323"; p_id "P31288";
chr11	Cufflinks	exon	44958855	44958903	.	-	.	gene_id "XLOC_034515"; transcript_id "5_00092305"; exon_number "4"; gene_name "uc001myl.2"; oId "uc001myl.2_ext"; nearest_ref "uc001myl.2"; class_code "="; tss_id "TSS31323"; p_id "P31288";
chr11	Cufflinks	exon	44959106	44959164	.	-	.	gene_id "XLOC_034515"; transcript_id "5_00092305"; exon_number "5"; gene_name "uc001myl.2"; oId "uc001myl.2_ext"; nearest_ref "uc001myl.2"; class_code "="; tss_id "TSS31323"; p_id "P31288";
chr11	Cufflinks	exon	44959758	44959917	.	-	.	gene_id "XLOC_034515"; transcript_id "5_00092305"; exon_number "6"; gene_name "uc001myl.2"; oId "uc001myl.2_ext"; nearest_ref "uc001myl.2"; class_code "="; tss_id "TSS31323"; p_id "P31288";
chr11	Cufflinks	exon	44962554	44962628	.	-	.	gene_id "XLOC_034515"; transcript_id "5_00092305"; exon_number "7"; gene_name "uc001myl.2"; oId "uc001myl.2_ext"; nearest_ref "uc001myl.2"; class_code "="; tss_id "TSS31323"; p_id "P31288";
chr11	Cufflinks	exon	44972228	44972840	.	-	.	gene_id "XLOC_034515"; transcript_id "5_00092305"; exon_number "8"; gene_name "uc001myl.2"; oId "uc001myl.2_ext"; nearest_ref "uc001myl.2"; class_code "="; tss_id "TSS31323"; p_id "P31288";
chr11	Cufflinks	exon	44953900	44956568	.	-	.	gene_id "XLOC_034515"; transcript_id "5_00092304"; exon_number "1"; gene_name "uc001myk.2"; oId "uc001myk.2_ext"; nearest_ref "uc001myk.2"; class_code "="; tss_id "TSS31323"; p_id "P31288";
chr11	Cufflinks	exon	44957112	44957213	.	-	.	gene_id "XLOC_034515"; transcript_id "5_00092304"; exon_number "2"; gene_name "uc001myk.2"; oId "uc001myk.2_ext"; nearest_ref "uc001myk.2"; class_code "="; tss_id "TSS31323"; p_id "P31288";
chr11	Cufflinks	exon	44958354	44958450	.	-	.	gene_id "XLOC_034515"; transcript_id "5_00092304"; exon_number "3"; gene_name "uc001myk.2"; oId "uc001myk.2_ext"; nearest_ref "uc001myk.2"; class_code "="; tss_id "TSS31323"; p_id "P31288";
chr11	Cufflinks	exon	44958855	44958903	.	-	.	gene_id "XLOC_034515"; transcript_id "5_00092304"; exon_number "4"; gene_name "uc001myk.2"; oId "uc001myk.2_ext"; nearest_ref "uc001myk.2"; class_code "="; tss_id "TSS31323"; p_id "P31288";
chr11	Cufflinks	exon	44959106	44959164	.	-	.	gene_id "XLOC_034515"; transcript_id "5_00092304"; exon_number "5"; gene_name "uc001myk.2"; oId "uc001myk.2_ext"; nearest_ref "uc001myk.2"; class_code "="; tss_id "TSS31323"; p_id "P31288";
chr11	Cufflinks	exon	44959758	44959917	.	-	.	gene_id "XLOC_034515"; transcript_id "5_00092304"; exon_number "6"; gene_name "uc001myk.2"; oId "uc001myk.2_ext"; nearest_ref "uc001myk.2"; class_code "="; tss_id "TSS31323"; p_id "P31288";
chr11	Cufflinks	exon	44972228	44972840	.	-	.	gene_id "XLOC_034515"; transcript_id "5_00092304"; exon_number "7"; gene_name "uc001myk.2"; oId "uc001myk.2_ext"; nearest_ref "uc001myk.2"; class_code "="; tss_id "TSS31323"; p_id "P31288";
chr11	Cufflinks	exon	44953900	44956568	.	-	.	gene_id "XLOC_034515"; transcript_id "5_00092303"; exon_number "1"; gene_name "uc001myj.2"; oId "uc001myj.2_ext"; nearest_ref "uc001myj.2"; class_code "="; tss_id "TSS31323"; p_id "P31288";
chr11	Cufflinks	exon	44957112	44957213	.	-	.	gene_id "XLOC_034515"; transcript_id "5_00092303"; exon_number "2"; gene_name "uc001myj.2"; oId "uc001myj.2_ext"; nearest_ref "uc001myj.2"; class_code "="; tss_id "TSS31323"; p_id "P31288";
chr11	Cufflinks	exon	44958354	44958450	.	-	.	gene_id "XLOC_034515"; transcript_id "5_00092303"; exon_number "3"; gene_name "uc001myj.2"; oId "uc001myj.2_ext"; nearest_ref "uc001myj.2"; class_code "="; tss_id "TSS31323"; p_id "P31288";
chr11	Cufflinks	exon	44958855	44958903	.	-	.	gene_id "XLOC_034515"; transcript_id "5_00092303"; exon_number "4"; gene_name "uc001myj.2"; oId "uc001myj.2_ext"; nearest_ref "uc001myj.2"; class_code "="; tss_id "TSS31323"; p_id "P31288";
chr11	Cufflinks	exon	44959106	44959164	.	-	.	gene_id "XLOC_034515"; transcript_id "5_00092303"; exon_number "5"; gene_name "uc001myj.2"; oId "uc001myj.2_ext"; nearest_ref "uc001myj.2"; class_code "="; tss_id "TSS31323"; p_id "P31288";
chr11	Cufflinks	exon	44959758	44959917	.	-	.	gene_id "XLOC_034515"; transcript_id "5_00092303"; exon_number "6"; gene_name "uc001myj.2"; oId "uc001myj.2_ext"; nearest_ref "uc001myj.2"; class_code "="; tss_id "TSS31323"; p_id "P31288";
chr11	Cufflinks	exon	44960717	44960846	.	-	.	gene_id "XLOC_034515"; transcript_id "5_00092303"; exon_number "7"; gene_name "uc001myj.2"; oId "uc001myj.2_ext"; nearest_ref "uc001myj.2"; class_code "="; tss_id "TSS31323"; p_id "P31288";
chr11	Cufflinks	exon	44972228	44972840	.	-	.	gene_id "XLOC_034515"; transcript_id "5_00092303"; exon_number "8"; gene_name "uc001myj.2"; oId "uc001myj.2_ext"; nearest_ref "uc001myj.2"; class_code "="; tss_id "TSS31323"; p_id "P31288";
chr11	Cufflinks	exon	45128148	45128871	.	-	.	gene_id "XLOC_034516"; transcript_id "5_00094829"; exon_number "1"; gene_name "uc001myo.2"; oId "upf1_r4.6138.1"; nearest_ref "uc001myo.2"; class_code "i"; tss_id "TSS31325";
chr11	Cufflinks	exon	45132572	45132727	.	-	.	gene_id "XLOC_034516"; transcript_id "5_00094829"; exon_number "2"; gene_name "uc001myo.2"; oId "upf1_r4.6138.1"; nearest_ref "uc001myo.2"; class_code "i"; tss_id "TSS31325";
chr11	hg19_knownGene	exon	45261853	45265907	.	-	.	gene_id "XLOC_034517"; transcript_id "5_00092309"; exon_number "1"; gene_name "uc009yku.1"; oId "uc009yku.1"; nearest_ref "uc009yku.1"; class_code "="; tss_id "TSS31326"; p_id "P31290";
chr11	hg19_knownGene	exon	45267934	45268063	.	-	.	gene_id "XLOC_034517"; transcript_id "5_00092309"; exon_number "2"; gene_name "uc009yku.1"; oId "uc009yku.1"; nearest_ref "uc009yku.1"; class_code "="; tss_id "TSS31326"; p_id "P31290";
chr11	hg19_knownGene	exon	45273972	45274273	.	-	.	gene_id "XLOC_034517"; transcript_id "5_00092309"; exon_number "3"; gene_name "uc009yku.1"; oId "uc009yku.1"; nearest_ref "uc009yku.1"; class_code "="; tss_id "TSS31326"; p_id "P31290";
chr11	hg19_knownGene	exon	45275821	45275955	.	-	.	gene_id "XLOC_034517"; transcript_id "5_00092309"; exon_number "4"; gene_name "uc009yku.1"; oId "uc009yku.1"; nearest_ref "uc009yku.1"; class_code "="; tss_id "TSS31326"; p_id "P31290";
chr11	hg19_knownGene	exon	45277217	45277442	.	-	.	gene_id "XLOC_034517"; transcript_id "5_00092309"; exon_number "5"; gene_name "uc009yku.1"; oId "uc009yku.1"; nearest_ref "uc009yku.1"; class_code "="; tss_id "TSS31326"; p_id "P31290";
chr11	hg19_knownGene	exon	45279932	45280047	.	-	.	gene_id "XLOC_034517"; transcript_id "5_00092309"; exon_number "6"; gene_name "uc009yku.1"; oId "uc009yku.1"; nearest_ref "uc009yku.1"; class_code "="; tss_id "TSS31326"; p_id "P31290";
chr11	hg19_knownGene	exon	45290958	45291059	.	-	.	gene_id "XLOC_034517"; transcript_id "5_00092309"; exon_number "7"; gene_name "uc009yku.1"; oId "uc009yku.1"; nearest_ref "uc009yku.1"; class_code "="; tss_id "TSS31326"; p_id "P31290";
chr11	hg19_knownGene	exon	45307576	45307884	.	-	.	gene_id "XLOC_034517"; transcript_id "5_00092309"; exon_number "8"; gene_name "uc009yku.1"; oId "uc009yku.1"; nearest_ref "uc009yku.1"; class_code "="; tss_id "TSS31326"; p_id "P31290";
chr11	hg19_knownGene	exon	45261853	45265907	.	-	.	gene_id "XLOC_034517"; transcript_id "5_00092308"; exon_number "1"; gene_name "uc001myq.2"; oId "uc001myq.2"; nearest_ref "uc001myq.2"; class_code "="; tss_id "TSS31326"; p_id "P31289";
chr11	hg19_knownGene	exon	45267934	45268063	.	-	.	gene_id "XLOC_034517"; transcript_id "5_00092308"; exon_number "2"; gene_name "uc001myq.2"; oId "uc001myq.2"; nearest_ref "uc001myq.2"; class_code "="; tss_id "TSS31326"; p_id "P31289";
chr11	hg19_knownGene	exon	45273972	45274273	.	-	.	gene_id "XLOC_034517"; transcript_id "5_00092308"; exon_number "3"; gene_name "uc001myq.2"; oId "uc001myq.2"; nearest_ref "uc001myq.2"; class_code "="; tss_id "TSS31326"; p_id "P31289";
chr11	hg19_knownGene	exon	45275821	45275955	.	-	.	gene_id "XLOC_034517"; transcript_id "5_00092308"; exon_number "4"; gene_name "uc001myq.2"; oId "uc001myq.2"; nearest_ref "uc001myq.2"; class_code "="; tss_id "TSS31326"; p_id "P31289";
chr11	hg19_knownGene	exon	45277217	45277442	.	-	.	gene_id "XLOC_034517"; transcript_id "5_00092308"; exon_number "5"; gene_name "uc001myq.2"; oId "uc001myq.2"; nearest_ref "uc001myq.2"; class_code "="; tss_id "TSS31326"; p_id "P31289";
chr11	hg19_knownGene	exon	45307576	45307884	.	-	.	gene_id "XLOC_034517"; transcript_id "5_00092308"; exon_number "6"; gene_name "uc001myq.2"; oId "uc001myq.2"; nearest_ref "uc001myq.2"; class_code "="; tss_id "TSS31326"; p_id "P31289";
chr11	hg19_knownGene	exon	45670427	45672515	.	-	.	gene_id "XLOC_034518"; transcript_id "5_00092310"; exon_number "1"; gene_name "uc001mys.1"; oId "uc001mys.1"; nearest_ref "uc001mys.1"; class_code "="; tss_id "TSS31327"; p_id "P31291";
chr11	hg19_knownGene	exon	45673543	45673640	.	-	.	gene_id "XLOC_034518"; transcript_id "5_00092310"; exon_number "2"; gene_name "uc001mys.1"; oId "uc001mys.1"; nearest_ref "uc001mys.1"; class_code "="; tss_id "TSS31327"; p_id "P31291";
chr11	hg19_knownGene	exon	45674071	45674156	.	-	.	gene_id "XLOC_034518"; transcript_id "5_00092310"; exon_number "3"; gene_name "uc001mys.1"; oId "uc001mys.1"; nearest_ref "uc001mys.1"; class_code "="; tss_id "TSS31327"; p_id "P31291";
chr11	hg19_knownGene	exon	45686728	45687172	.	-	.	gene_id "XLOC_034518"; transcript_id "5_00092310"; exon_number "4"; gene_name "uc001mys.1"; oId "uc001mys.1"; nearest_ref "uc001mys.1"; class_code "="; tss_id "TSS31327"; p_id "P31291";
chr11	hg19_knownGene	exon	45697694	45697737	.	-	.	gene_id "XLOC_034519"; transcript_id "5_00092311"; exon_number "1"; gene_name "uc001myt.1"; oId "uc001myt.1"; nearest_ref "uc001myt.1"; class_code "=";
chr11	hg19_knownGene	exon	45700330	45700393	.	-	.	gene_id "XLOC_034520"; transcript_id "5_00092312"; exon_number "1"; gene_name "uc010rfp.1"; oId "uc010rfp.1"; nearest_ref "uc010rfp.1"; class_code "=";
chr11	hg19_knownGene	exon	45701968	45701998	.	-	.	gene_id "XLOC_034521"; transcript_id "5_00092313"; exon_number "1"; gene_name "uc010rfq.1"; oId "uc010rfq.1"; nearest_ref "uc010rfq.1"; class_code "=";
chr11	hg19_knownGene	exon	45702307	45702361	.	-	.	gene_id "XLOC_034522"; transcript_id "5_00092314"; exon_number "1"; gene_name "uc001myu.2"; oId "uc001myu.2"; nearest_ref "uc001myu.2"; class_code "=";
chr11	hg19_knownGene	exon	45702650	45702685	.	-	.	gene_id "XLOC_034523"; transcript_id "5_00092315"; exon_number "1"; gene_name "uc010rfr.1"; oId "uc010rfr.1"; nearest_ref "uc010rfr.1"; class_code "=";
chr11	hg19_knownGene	exon	45702993	45703040	.	-	.	gene_id "XLOC_034524"; transcript_id "5_00092316"; exon_number "1"; gene_name "uc001myv.2"; oId "uc001myv.2"; nearest_ref "uc001myv.2"; class_code "=";
chr11	hg19_knownGene	exon	45704259	45704288	.	-	.	gene_id "XLOC_034525"; transcript_id "5_00092317"; exon_number "1"; gene_name "uc001myy.1"; oId "uc001myy.1"; nearest_ref "uc001myy.1"; class_code "=";
chr11	hg19_knownGene	exon	45704710	45704746	.	-	.	gene_id "XLOC_034526"; transcript_id "5_00092318"; exon_number "1"; gene_name "uc010rfs.1"; oId "uc010rfs.1"; nearest_ref "uc010rfs.1"; class_code "=";
chr11	hg19_knownGene	exon	45704851	45704879	.	-	.	gene_id "XLOC_034527"; transcript_id "5_00092319"; exon_number "1"; gene_name "uc010rft.1"; oId "uc010rft.1"; nearest_ref "uc010rft.1"; class_code "=";
chr11	hg19_knownGene	exon	45705071	45705105	.	-	.	gene_id "XLOC_034528"; transcript_id "5_00092320"; exon_number "1"; gene_name "uc001myz.2"; oId "uc001myz.2"; nearest_ref "uc001myz.2"; class_code "=";
chr11	hg19_knownGene	exon	45705354	45705408	.	-	.	gene_id "XLOC_034529"; transcript_id "5_00092321"; exon_number "1"; gene_name "uc001mza.2"; oId "uc001mza.2"; nearest_ref "uc001mza.2"; class_code "=";
chr11	hg19_knownGene	exon	45706256	45706285	.	-	.	gene_id "XLOC_034530"; transcript_id "5_00092322"; exon_number "1"; gene_name "uc010rfu.1"; oId "uc010rfu.1"; nearest_ref "uc010rfu.1"; class_code "=";
chr11	hg19_knownGene	exon	45707325	45707364	.	-	.	gene_id "XLOC_034531"; transcript_id "5_00092323"; exon_number "1"; gene_name "uc010rfv.1"; oId "uc010rfv.1"; nearest_ref "uc010rfv.1"; class_code "=";
chr11	hg19_knownGene	exon	45707653	45707698	.	-	.	gene_id "XLOC_034532"; transcript_id "5_00092324"; exon_number "1"; gene_name "uc001mzb.2"; oId "uc001mzb.2"; nearest_ref "uc001mzb.2"; class_code "=";
chr11	hg19_knownGene	exon	45709997	45710037	.	-	.	gene_id "XLOC_034533"; transcript_id "5_00092325"; exon_number "1"; gene_name "uc010rfw.1"; oId "uc010rfw.1"; nearest_ref "uc010rfw.1"; class_code "=";
chr11	hg19_knownGene	exon	45710614	45710645	.	-	.	gene_id "XLOC_034534"; transcript_id "5_00092326"; exon_number "1"; gene_name "uc010rfx.1"; oId "uc010rfx.1"; nearest_ref "uc010rfx.1"; class_code "=";
chr11	hg19_knownGene	exon	45710775	45710820	.	-	.	gene_id "XLOC_034535"; transcript_id "5_00092327"; exon_number "1"; gene_name "uc001mzc.2"; oId "uc001mzc.2"; nearest_ref "uc001mzc.2"; class_code "=";
chr11	hg19_knownGene	exon	45710880	45710932	.	-	.	gene_id "XLOC_034536"; transcript_id "5_00092328"; exon_number "1"; gene_name "uc001mzd.2"; oId "uc001mzd.2"; nearest_ref "uc001mzd.2"; class_code "=";
chr11	hg19_knownGene	exon	45712231	45712262	.	-	.	gene_id "XLOC_034537"; transcript_id "5_00092329"; exon_number "1"; gene_name "uc010rfy.1"; oId "uc010rfy.1"; nearest_ref "uc010rfy.1"; class_code "=";
chr11	hg19_knownGene	exon	45712938	45712965	.	-	.	gene_id "XLOC_034538"; transcript_id "5_00092330"; exon_number "1"; gene_name "uc001mzg.2"; oId "uc001mzg.2"; nearest_ref "uc001mzg.2"; class_code "=";
chr11	hg19_knownGene	exon	45713433	45713473	.	-	.	gene_id "XLOC_034539"; transcript_id "5_00092331"; exon_number "1"; gene_name "uc001mzh.2"; oId "uc001mzh.2"; nearest_ref "uc001mzh.2"; class_code "=";
chr11	hg19_knownGene	exon	45715057	45715085	.	-	.	gene_id "XLOC_034540"; transcript_id "5_00092332"; exon_number "1"; gene_name "uc010rfz.1"; oId "uc010rfz.1"; nearest_ref "uc010rfz.1"; class_code "=";
chr11	hg19_knownGene	exon	45715869	45715899	.	-	.	gene_id "XLOC_034541"; transcript_id "5_00092333"; exon_number "1"; gene_name "uc001mzm.1"; oId "uc001mzm.1"; nearest_ref "uc001mzm.1"; class_code "=";
chr11	hg19_knownGene	exon	45717778	45717812	.	-	.	gene_id "XLOC_034542"; transcript_id "5_00092334"; exon_number "1"; gene_name "uc001mzp.2"; oId "uc001mzp.2"; nearest_ref "uc001mzp.2"; class_code "=";
chr11	hg19_knownGene	exon	45718119	45718190	.	-	.	gene_id "XLOC_034543"; transcript_id "5_00092335"; exon_number "1"; gene_name "uc001mzq.2"; oId "uc001mzq.2"; nearest_ref "uc001mzq.2"; class_code "=";
chr11	hg19_knownGene	exon	45718320	45718352	.	-	.	gene_id "XLOC_034544"; transcript_id "5_00092336"; exon_number "1"; gene_name "uc001mzs.1"; oId "uc001mzs.1"; nearest_ref "uc001mzs.1"; class_code "=";
chr11	hg19_knownGene	exon	45718631	45718659	.	-	.	gene_id "XLOC_034545"; transcript_id "5_00092337"; exon_number "1"; gene_name "uc001mzu.2"; oId "uc001mzu.2"; nearest_ref "uc001mzu.2"; class_code "=";
chr11	hg19_knownGene	exon	45719131	45719165	.	-	.	gene_id "XLOC_034546"; transcript_id "5_00092338"; exon_number "1"; gene_name "uc001mzv.2"; oId "uc001mzv.2"; nearest_ref "uc001mzv.2"; class_code "=";
chr11	hg19_knownGene	exon	45719349	45719377	.	-	.	gene_id "XLOC_034547"; transcript_id "5_00092339"; exon_number "1"; gene_name "uc010rga.1"; oId "uc010rga.1"; nearest_ref "uc010rga.1"; class_code "=";
chr11	hg19_knownGene	exon	45719769	45719801	.	-	.	gene_id "XLOC_034548"; transcript_id "5_00092340"; exon_number "1"; gene_name "uc001mzw.1"; oId "uc001mzw.1"; nearest_ref "uc001mzw.1"; class_code "=";
chr11	hg19_knownGene	exon	45719807	45719840	.	-	.	gene_id "XLOC_034549"; transcript_id "5_00092341"; exon_number "1"; gene_name "uc001mzx.1"; oId "uc001mzx.1"; nearest_ref "uc001mzx.1"; class_code "=";
chr11	hg19_knownGene	exon	45719874	45719913	.	-	.	gene_id "XLOC_034550"; transcript_id "5_00092342"; exon_number "1"; gene_name "uc001mzy.1"; oId "uc001mzy.1"; nearest_ref "uc001mzy.1"; class_code "=";
chr11	hg19_knownGene	exon	45720191	45720221	.	-	.	gene_id "XLOC_034551"; transcript_id "5_00092343"; exon_number "1"; gene_name "uc001mzz.2"; oId "uc001mzz.2"; nearest_ref "uc001mzz.2"; class_code "=";
chr11	hg19_knownGene	exon	45720292	45720335	.	-	.	gene_id "XLOC_034552"; transcript_id "5_00092344"; exon_number "1"; gene_name "uc001naa.2"; oId "uc001naa.2"; nearest_ref "uc001naa.2"; class_code "=";
chr11	hg19_knownGene	exon	45720821	45720849	.	-	.	gene_id "XLOC_034553"; transcript_id "5_00092345"; exon_number "1"; gene_name "uc010rgb.1"; oId "uc010rgb.1"; nearest_ref "uc010rgb.1"; class_code "=";
chr11	hg19_knownGene	exon	45721045	45721082	.	-	.	gene_id "XLOC_034554"; transcript_id "5_00092346"; exon_number "1"; gene_name "uc001nab.2"; oId "uc001nab.2"; nearest_ref "uc001nab.2"; class_code "=";
chr11	hg19_knownGene	exon	45721137	45721167	.	-	.	gene_id "XLOC_034555"; transcript_id "5_00092347"; exon_number "1"; gene_name "uc001nac.2"; oId "uc001nac.2"; nearest_ref "uc001nac.2"; class_code "=";
chr11	hg19_knownGene	exon	45721248	45721278	.	-	.	gene_id "XLOC_034556"; transcript_id "5_00092348"; exon_number "1"; gene_name "uc001nad.2"; oId "uc001nad.2"; nearest_ref "uc001nad.2"; class_code "=";
chr11	hg19_knownGene	exon	45721535	45721608	.	-	.	gene_id "XLOC_034557"; transcript_id "5_00092349"; exon_number "1"; gene_name "uc001naf.2"; oId "uc001naf.2"; nearest_ref "uc001naf.2"; class_code "=";
chr11	hg19_knownGene	exon	45723091	45723142	.	-	.	gene_id "XLOC_034558"; transcript_id "5_00092350"; exon_number "1"; gene_name "uc001nah.1"; oId "uc001nah.1"; nearest_ref "uc001nah.1"; class_code "=";
chr11	hg19_knownGene	exon	45723520	45723563	.	-	.	gene_id "XLOC_034559"; transcript_id "5_00092351"; exon_number "1"; gene_name "uc001nai.2"; oId "uc001nai.2"; nearest_ref "uc001nai.2"; class_code "=";
chr11	hg19_knownGene	exon	45723606	45723632	.	-	.	gene_id "XLOC_034560"; transcript_id "5_00092352"; exon_number "1"; gene_name "uc010rgc.1"; oId "uc010rgc.1"; nearest_ref "uc010rgc.1"; class_code "=";
chr11	hg19_knownGene	exon	45723744	45723788	.	-	.	gene_id "XLOC_034561"; transcript_id "5_00092353"; exon_number "1"; gene_name "uc001naj.2"; oId "uc001naj.2"; nearest_ref "uc001naj.2"; class_code "=";
chr11	hg19_knownGene	exon	45724689	45724732	.	-	.	gene_id "XLOC_034562"; transcript_id "5_00092354"; exon_number "1"; gene_name "uc001nak.2"; oId "uc001nak.2"; nearest_ref "uc001nak.2"; class_code "=";
chr11	hg19_knownGene	exon	45724817	45724878	.	-	.	gene_id "XLOC_034563"; transcript_id "5_00092355"; exon_number "1"; gene_name "uc001nal.2"; oId "uc001nal.2"; nearest_ref "uc001nal.2"; class_code "=";
chr11	hg19_knownGene	exon	45727086	45727116	.	-	.	gene_id "XLOC_034564"; transcript_id "5_00092356"; exon_number "1"; gene_name "uc001nan.1"; oId "uc001nan.1"; nearest_ref "uc001nan.1"; class_code "=";
chr11	hg19_knownGene	exon	45727838	45727877	.	-	.	gene_id "XLOC_034565"; transcript_id "5_00092357"; exon_number "1"; gene_name "uc001nao.2"; oId "uc001nao.2"; nearest_ref "uc001nao.2"; class_code "=";
chr11	hg19_knownGene	exon	45731275	45731324	.	-	.	gene_id "XLOC_034566"; transcript_id "5_00092358"; exon_number "1"; gene_name "uc001nap.1"; oId "uc001nap.1"; nearest_ref "uc001nap.1"; class_code "=";
chr11	hg19_knownGene	exon	45732253	45732281	.	-	.	gene_id "XLOC_034567"; transcript_id "5_00092359"; exon_number "1"; gene_name "uc001naq.2"; oId "uc001naq.2"; nearest_ref "uc001naq.2"; class_code "=";
chr11	hg19_knownGene	exon	45734277	45734345	.	-	.	gene_id "XLOC_034568"; transcript_id "5_00092360"; exon_number "1"; gene_name "uc001nar.2"; oId "uc001nar.2"; nearest_ref "uc001nar.2"; class_code "=";
chr11	hg19_knownGene	exon	45734503	45734541	.	-	.	gene_id "XLOC_034569"; transcript_id "5_00092361"; exon_number "1"; gene_name "uc010rgd.1"; oId "uc010rgd.1"; nearest_ref "uc010rgd.1"; class_code "=";
chr11	hg19_knownGene	exon	45734965	45734994	.	-	.	gene_id "XLOC_034570"; transcript_id "5_00092362"; exon_number "1"; gene_name "uc001nas.1"; oId "uc001nas.1"; nearest_ref "uc001nas.1"; class_code "=";
chr11	hg19_knownGene	exon	45735055	45735084	.	-	.	gene_id "XLOC_034571"; transcript_id "5_00092363"; exon_number "1"; gene_name "uc010rge.1"; oId "uc010rge.1"; nearest_ref "uc010rge.1"; class_code "=";
chr11	hg19_knownGene	exon	45735836	45735877	.	-	.	gene_id "XLOC_034572"; transcript_id "5_00092364"; exon_number "1"; gene_name "uc010rgf.1"; oId "uc010rgf.1"; nearest_ref "uc010rgf.1"; class_code "=";
chr11	hg19_knownGene	exon	45737138	45737165	.	-	.	gene_id "XLOC_034573"; transcript_id "5_00092365"; exon_number "1"; gene_name "uc010rgg.1"; oId "uc010rgg.1"; nearest_ref "uc010rgg.1"; class_code "=";
chr11	hg19_knownGene	exon	45737596	45737655	.	-	.	gene_id "XLOC_034574"; transcript_id "5_00092366"; exon_number "1"; gene_name "uc001nau.2"; oId "uc001nau.2"; nearest_ref "uc001nau.2"; class_code "=";
chr11	hg19_knownGene	exon	45738136	45738166	.	-	.	gene_id "XLOC_034575"; transcript_id "5_00092367"; exon_number "1"; gene_name "uc010rgh.1"; oId "uc010rgh.1"; nearest_ref "uc010rgh.1"; class_code "=";
chr11	hg19_knownGene	exon	45738424	45738463	.	-	.	gene_id "XLOC_034576"; transcript_id "5_00092368"; exon_number "1"; gene_name "uc001nav.2"; oId "uc001nav.2"; nearest_ref "uc001nav.2"; class_code "=";
chr11	hg19_knownGene	exon	45739265	45739299	.	-	.	gene_id "XLOC_034577"; transcript_id "5_00092369"; exon_number "1"; gene_name "uc001naw.1"; oId "uc001naw.1"; nearest_ref "uc001naw.1"; class_code "=";
chr11	hg19_knownGene	exon	45739631	45739659	.	-	.	gene_id "XLOC_034578"; transcript_id "5_00092370"; exon_number "1"; gene_name "uc010rgi.1"; oId "uc010rgi.1"; nearest_ref "uc010rgi.1"; class_code "=";
chr11	hg19_knownGene	exon	45739737	45739772	.	-	.	gene_id "XLOC_034579"; transcript_id "5_00092371"; exon_number "1"; gene_name "uc001nax.1"; oId "uc001nax.1"; nearest_ref "uc001nax.1"; class_code "=";
chr11	hg19_knownGene	exon	45739816	45739890	.	-	.	gene_id "XLOC_034580"; transcript_id "5_00092372"; exon_number "1"; gene_name "uc001nay.2"; oId "uc001nay.2"; nearest_ref "uc001nay.2"; class_code "=";
chr11	hg19_knownGene	exon	45740738	45740778	.	-	.	gene_id "XLOC_034581"; transcript_id "5_00092373"; exon_number "1"; gene_name "uc001nba.2"; oId "uc001nba.2"; nearest_ref "uc001nba.2"; class_code "=";
chr11	hg19_knownGene	exon	45741013	45741049	.	-	.	gene_id "XLOC_034582"; transcript_id "5_00092374"; exon_number "1"; gene_name "uc001nbc.2"; oId "uc001nbc.2"; nearest_ref "uc001nbc.2"; class_code "=";
chr11	hg19_knownGene	exon	45741299	45741328	.	-	.	gene_id "XLOC_034583"; transcript_id "5_00092375"; exon_number "1"; gene_name "uc001nbe.2"; oId "uc001nbe.2"; nearest_ref "uc001nbe.2"; class_code "=";
chr11	hg19_knownGene	exon	45741355	45741388	.	-	.	gene_id "XLOC_034584"; transcript_id "5_00092376"; exon_number "1"; gene_name "uc001nbf.2"; oId "uc001nbf.2"; nearest_ref "uc001nbf.2"; class_code "=";
chr11	hg19_knownGene	exon	45741421	45741457	.	-	.	gene_id "XLOC_034585"; transcript_id "5_00092377"; exon_number "1"; gene_name "uc001nbg.2"; oId "uc001nbg.2"; nearest_ref "uc001nbg.2"; class_code "=";
chr11	hg19_knownGene	exon	45741542	45741571	.	-	.	gene_id "XLOC_034586"; transcript_id "5_00092378"; exon_number "1"; gene_name "uc001nbh.1"; oId "uc001nbh.1"; nearest_ref "uc001nbh.1"; class_code "=";
chr11	hg19_knownGene	exon	45741996	45742036	.	-	.	gene_id "XLOC_034587"; transcript_id "5_00092379"; exon_number "1"; gene_name "uc010rgj.1"; oId "uc010rgj.1"; nearest_ref "uc010rgj.1"; class_code "=";
chr11	hg19_knownGene	exon	45742131	45742161	.	-	.	gene_id "XLOC_034588"; transcript_id "5_00092380"; exon_number "1"; gene_name "uc001nbi.1"; oId "uc001nbi.1"; nearest_ref "uc001nbi.1"; class_code "=";
chr11	hg19_knownGene	exon	45742697	45742727	.	-	.	gene_id "XLOC_034589"; transcript_id "5_00092381"; exon_number "1"; gene_name "uc001nbj.2"; oId "uc001nbj.2"; nearest_ref "uc001nbj.2"; class_code "=";
chr11	hg19_knownGene	exon	45742831	45742860	.	-	.	gene_id "XLOC_034590"; transcript_id "5_00092382"; exon_number "1"; gene_name "uc010rgk.1"; oId "uc010rgk.1"; nearest_ref "uc010rgk.1"; class_code "=";
chr11	hg19_knownGene	exon	45743152	45743205	.	-	.	gene_id "XLOC_034591"; transcript_id "5_00092383"; exon_number "1"; gene_name "uc010rgl.1"; oId "uc010rgl.1"; nearest_ref "uc010rgl.1"; class_code "=";
chr11	hg19_knownGene	exon	45743612	45743662	.	-	.	gene_id "XLOC_034592"; transcript_id "5_00092384"; exon_number "1"; gene_name "uc001nbl.2"; oId "uc001nbl.2"; nearest_ref "uc001nbl.2"; class_code "=";
chr11	Cufflinks	exon	45848198	45848299	.	-	.	gene_id "XLOC_034593"; transcript_id "5_00092385"; exon_number "1"; oId "SC3.3474.1"; class_code ".";
chr11	hg19_knownGene	exon	45928087	45928241	.	-	.	gene_id "XLOC_034594"; transcript_id "5_00092386"; exon_number "1"; gene_name "uc001nbs.3"; oId "uc001nbs.3"; nearest_ref "uc001nbs.3"; class_code "="; tss_id "TSS31328"; p_id "P31294";
chr11	hg19_knownGene	exon	45928420	45928493	.	-	.	gene_id "XLOC_034594"; transcript_id "5_00092386"; exon_number "2"; gene_name "uc001nbs.3"; oId "uc001nbs.3"; nearest_ref "uc001nbs.3"; class_code "="; tss_id "TSS31328"; p_id "P31294";
chr11	hg19_knownGene	exon	45928696	45928833	.	-	.	gene_id "XLOC_034594"; transcript_id "5_00092386"; exon_number "3"; gene_name "uc001nbs.3"; oId "uc001nbs.3"; nearest_ref "uc001nbs.3"; class_code "="; tss_id "TSS31328"; p_id "P31294";
chr11	Cufflinks	exon	45928128	45929909	.	-	.	gene_id "XLOC_034594"; transcript_id "5_00096956"; exon_number "1"; gene_name "uc001nbs.3"; oId "upf1_r4.uc001nbs.3.2"; nearest_ref "uc001nbs.3"; class_code "e";
chr11	Cufflinks	exon	45929553	45930003	.	-	.	gene_id "XLOC_034594"; transcript_id "5_00094832"; exon_number "1"; gene_name "uc001nbu.2"; oId "SC4.5258.1"; nearest_ref "uc001nbu.2"; class_code "p";
chr11	Cufflinks	exon	45931173	45931863	.	-	.	gene_id "XLOC_034594"; transcript_id "5_00095730"; exon_number "1"; gene_name "uc001nbt.2"; oId "upf3.3575.3"; nearest_ref "uc001nbt.2"; class_code "j"; tss_id "TSS31330";
chr11	Cufflinks	exon	45932449	45932513	.	-	.	gene_id "XLOC_034594"; transcript_id "5_00095730"; exon_number "2"; gene_name "uc001nbt.2"; oId "upf3.3575.3"; nearest_ref "uc001nbt.2"; class_code "j"; tss_id "TSS31330";
chr11	Cufflinks	exon	45935370	45935489	.	-	.	gene_id "XLOC_034594"; transcript_id "5_00095730"; exon_number "3"; gene_name "uc001nbt.2"; oId "upf3.3575.3"; nearest_ref "uc001nbt.2"; class_code "j"; tss_id "TSS31330";
chr11	Cufflinks	exon	45935682	45935754	.	-	.	gene_id "XLOC_034594"; transcript_id "5_00095730"; exon_number "4"; gene_name "uc001nbt.2"; oId "upf3.3575.3"; nearest_ref "uc001nbt.2"; class_code "j"; tss_id "TSS31330";
chr11	Cufflinks	exon	45935867	45936019	.	-	.	gene_id "XLOC_034594"; transcript_id "5_00095730"; exon_number "5"; gene_name "uc001nbt.2"; oId "upf3.3575.3"; nearest_ref "uc001nbt.2"; class_code "j"; tss_id "TSS31330";
chr11	Cufflinks	exon	45936155	45936235	.	-	.	gene_id "XLOC_034594"; transcript_id "5_00095730"; exon_number "6"; gene_name "uc001nbt.2"; oId "upf3.3575.3"; nearest_ref "uc001nbt.2"; class_code "j"; tss_id "TSS31330";
chr11	Cufflinks	exon	45937019	45937119	.	-	.	gene_id "XLOC_034594"; transcript_id "5_00095730"; exon_number "7"; gene_name "uc001nbt.2"; oId "upf3.3575.3"; nearest_ref "uc001nbt.2"; class_code "j"; tss_id "TSS31330";
chr11	Cufflinks	exon	45937254	45937387	.	-	.	gene_id "XLOC_034594"; transcript_id "5_00095730"; exon_number "8"; gene_name "uc001nbt.2"; oId "upf3.3575.3"; nearest_ref "uc001nbt.2"; class_code "j"; tss_id "TSS31330";
chr11	Cufflinks	exon	45937778	45937854	.	-	.	gene_id "XLOC_034594"; transcript_id "5_00095730"; exon_number "9"; gene_name "uc001nbt.2"; oId "upf3.3575.3"; nearest_ref "uc001nbt.2"; class_code "j"; tss_id "TSS31330";
chr11	Cufflinks	exon	45938958	45939005	.	-	.	gene_id "XLOC_034594"; transcript_id "5_00095730"; exon_number "10"; gene_name "uc001nbt.2"; oId "upf3.3575.3"; nearest_ref "uc001nbt.2"; class_code "j"; tss_id "TSS31330";
chr11	Cufflinks	exon	45931197	45931863	.	-	.	gene_id "XLOC_034594"; transcript_id "5_00094834"; exon_number "1"; gene_name "uc001nbt.2"; oId "SC4.5270.1"; nearest_ref "uc001nbt.2"; class_code "j"; tss_id "TSS31329";
chr11	Cufflinks	exon	45932449	45932513	.	-	.	gene_id "XLOC_034594"; transcript_id "5_00094834"; exon_number "2"; gene_name "uc001nbt.2"; oId "SC4.5270.1"; nearest_ref "uc001nbt.2"; class_code "j"; tss_id "TSS31329";
chr11	Cufflinks	exon	45935370	45935489	.	-	.	gene_id "XLOC_034594"; transcript_id "5_00094834"; exon_number "3"; gene_name "uc001nbt.2"; oId "SC4.5270.1"; nearest_ref "uc001nbt.2"; class_code "j"; tss_id "TSS31329";
chr11	Cufflinks	exon	45935682	45935754	.	-	.	gene_id "XLOC_034594"; transcript_id "5_00094834"; exon_number "4"; gene_name "uc001nbt.2"; oId "SC4.5270.1"; nearest_ref "uc001nbt.2"; class_code "j"; tss_id "TSS31329";
chr11	Cufflinks	exon	45935867	45936019	.	-	.	gene_id "XLOC_034594"; transcript_id "5_00094834"; exon_number "5"; gene_name "uc001nbt.2"; oId "SC4.5270.1"; nearest_ref "uc001nbt.2"; class_code "j"; tss_id "TSS31329";
chr11	Cufflinks	exon	45936155	45936235	.	-	.	gene_id "XLOC_034594"; transcript_id "5_00094834"; exon_number "6"; gene_name "uc001nbt.2"; oId "SC4.5270.1"; nearest_ref "uc001nbt.2"; class_code "j"; tss_id "TSS31329";
chr11	Cufflinks	exon	45937019	45937119	.	-	.	gene_id "XLOC_034594"; transcript_id "5_00094834"; exon_number "7"; gene_name "uc001nbt.2"; oId "SC4.5270.1"; nearest_ref "uc001nbt.2"; class_code "j"; tss_id "TSS31329";
chr11	Cufflinks	exon	45937254	45937387	.	-	.	gene_id "XLOC_034594"; transcript_id "5_00094834"; exon_number "8"; gene_name "uc001nbt.2"; oId "SC4.5270.1"; nearest_ref "uc001nbt.2"; class_code "j"; tss_id "TSS31329";
chr11	Cufflinks	exon	45937778	45937854	.	-	.	gene_id "XLOC_034594"; transcript_id "5_00094834"; exon_number "9"; gene_name "uc001nbt.2"; oId "SC4.5270.1"; nearest_ref "uc001nbt.2"; class_code "j"; tss_id "TSS31329";
chr11	Cufflinks	exon	45939009	45939044	.	-	.	gene_id "XLOC_034594"; transcript_id "5_00094834"; exon_number "10"; gene_name "uc001nbt.2"; oId "SC4.5270.1"; nearest_ref "uc001nbt.2"; class_code "j"; tss_id "TSS31329";
chr11	Cufflinks	exon	45939139	45939175	.	-	.	gene_id "XLOC_034594"; transcript_id "5_00094834"; exon_number "11"; gene_name "uc001nbt.2"; oId "SC4.5270.1"; nearest_ref "uc001nbt.2"; class_code "j"; tss_id "TSS31329";
chr11	Cufflinks	exon	45931221	45931863	.	-	.	gene_id "XLOC_034594"; transcript_id "5_00092387"; exon_number "1"; gene_name "uc001nbt.2"; oId "SC3.3491.2"; nearest_ref "uc001nbt.2"; class_code "j"; tss_id "TSS31331";
chr11	Cufflinks	exon	45932449	45932513	.	-	.	gene_id "XLOC_034594"; transcript_id "5_00092387"; exon_number "2"; gene_name "uc001nbt.2"; oId "SC3.3491.2"; nearest_ref "uc001nbt.2"; class_code "j"; tss_id "TSS31331";
chr11	Cufflinks	exon	45935370	45935489	.	-	.	gene_id "XLOC_034594"; transcript_id "5_00092387"; exon_number "3"; gene_name "uc001nbt.2"; oId "SC3.3491.2"; nearest_ref "uc001nbt.2"; class_code "j"; tss_id "TSS31331";
chr11	Cufflinks	exon	45935682	45935754	.	-	.	gene_id "XLOC_034594"; transcript_id "5_00092387"; exon_number "4"; gene_name "uc001nbt.2"; oId "SC3.3491.2"; nearest_ref "uc001nbt.2"; class_code "j"; tss_id "TSS31331";
chr11	Cufflinks	exon	45935867	45936019	.	-	.	gene_id "XLOC_034594"; transcript_id "5_00092387"; exon_number "5"; gene_name "uc001nbt.2"; oId "SC3.3491.2"; nearest_ref "uc001nbt.2"; class_code "j"; tss_id "TSS31331";
chr11	Cufflinks	exon	45936155	45936235	.	-	.	gene_id "XLOC_034594"; transcript_id "5_00092387"; exon_number "6"; gene_name "uc001nbt.2"; oId "SC3.3491.2"; nearest_ref "uc001nbt.2"; class_code "j"; tss_id "TSS31331";
chr11	Cufflinks	exon	45937019	45937119	.	-	.	gene_id "XLOC_034594"; transcript_id "5_00092387"; exon_number "7"; gene_name "uc001nbt.2"; oId "SC3.3491.2"; nearest_ref "uc001nbt.2"; class_code "j"; tss_id "TSS31331";
chr11	Cufflinks	exon	45937254	45937387	.	-	.	gene_id "XLOC_034594"; transcript_id "5_00092387"; exon_number "8"; gene_name "uc001nbt.2"; oId "SC3.3491.2"; nearest_ref "uc001nbt.2"; class_code "j"; tss_id "TSS31331";
chr11	Cufflinks	exon	45937778	45937854	.	-	.	gene_id "XLOC_034594"; transcript_id "5_00092387"; exon_number "9"; gene_name "uc001nbt.2"; oId "SC3.3491.2"; nearest_ref "uc001nbt.2"; class_code "j"; tss_id "TSS31331";
chr11	Cufflinks	exon	45938525	45938618	.	-	.	gene_id "XLOC_034594"; transcript_id "5_00092387"; exon_number "10"; gene_name "uc001nbt.2"; oId "SC3.3491.2"; nearest_ref "uc001nbt.2"; class_code "j"; tss_id "TSS31331";
chr11	Cufflinks	exon	45931221	45931863	.	-	.	gene_id "XLOC_034594"; transcript_id "5_00092389"; exon_number "1"; gene_name "uc001nbu.2"; oId "uc001nbu.2_ext"; nearest_ref "uc001nbu.2"; class_code "="; tss_id "TSS31332"; p_id "P31292";
chr11	Cufflinks	exon	45932449	45932513	.	-	.	gene_id "XLOC_034594"; transcript_id "5_00092389"; exon_number "2"; gene_name "uc001nbu.2"; oId "uc001nbu.2_ext"; nearest_ref "uc001nbu.2"; class_code "="; tss_id "TSS31332"; p_id "P31292";
chr11	Cufflinks	exon	45935370	45935489	.	-	.	gene_id "XLOC_034594"; transcript_id "5_00092389"; exon_number "3"; gene_name "uc001nbu.2"; oId "uc001nbu.2_ext"; nearest_ref "uc001nbu.2"; class_code "="; tss_id "TSS31332"; p_id "P31292";
chr11	Cufflinks	exon	45935682	45935754	.	-	.	gene_id "XLOC_034594"; transcript_id "5_00092389"; exon_number "4"; gene_name "uc001nbu.2"; oId "uc001nbu.2_ext"; nearest_ref "uc001nbu.2"; class_code "="; tss_id "TSS31332"; p_id "P31292";
chr11	Cufflinks	exon	45935867	45936019	.	-	.	gene_id "XLOC_034594"; transcript_id "5_00092389"; exon_number "5"; gene_name "uc001nbu.2"; oId "uc001nbu.2_ext"; nearest_ref "uc001nbu.2"; class_code "="; tss_id "TSS31332"; p_id "P31292";
chr11	Cufflinks	exon	45936155	45936235	.	-	.	gene_id "XLOC_034594"; transcript_id "5_00092389"; exon_number "6"; gene_name "uc001nbu.2"; oId "uc001nbu.2_ext"; nearest_ref "uc001nbu.2"; class_code "="; tss_id "TSS31332"; p_id "P31292";
chr11	Cufflinks	exon	45937019	45937119	.	-	.	gene_id "XLOC_034594"; transcript_id "5_00092389"; exon_number "7"; gene_name "uc001nbu.2"; oId "uc001nbu.2_ext"; nearest_ref "uc001nbu.2"; class_code "="; tss_id "TSS31332"; p_id "P31292";
chr11	Cufflinks	exon	45937254	45937387	.	-	.	gene_id "XLOC_034594"; transcript_id "5_00092389"; exon_number "8"; gene_name "uc001nbu.2"; oId "uc001nbu.2_ext"; nearest_ref "uc001nbu.2"; class_code "="; tss_id "TSS31332"; p_id "P31292";
chr11	Cufflinks	exon	45937778	45937854	.	-	.	gene_id "XLOC_034594"; transcript_id "5_00092389"; exon_number "9"; gene_name "uc001nbu.2"; oId "uc001nbu.2_ext"; nearest_ref "uc001nbu.2"; class_code "="; tss_id "TSS31332"; p_id "P31292";
chr11	Cufflinks	exon	45939009	45939044	.	-	.	gene_id "XLOC_034594"; transcript_id "5_00092389"; exon_number "10"; gene_name "uc001nbu.2"; oId "uc001nbu.2_ext"; nearest_ref "uc001nbu.2"; class_code "="; tss_id "TSS31332"; p_id "P31292";
chr11	Cufflinks	exon	45939251	45940346	.	-	.	gene_id "XLOC_034594"; transcript_id "5_00092389"; exon_number "11"; gene_name "uc001nbu.2"; oId "uc001nbu.2_ext"; nearest_ref "uc001nbu.2"; class_code "="; tss_id "TSS31332"; p_id "P31292";
chr11	Cufflinks	exon	45931221	45931728	.	-	.	gene_id "XLOC_034594"; transcript_id "5_00092388"; exon_number "1"; gene_name "uc001nbt.2"; oId "uc001nbt.2_ext"; nearest_ref "uc001nbt.2"; class_code "="; tss_id "TSS31332"; p_id "P31293";
chr11	Cufflinks	exon	45932449	45932513	.	-	.	gene_id "XLOC_034594"; transcript_id "5_00092388"; exon_number "2"; gene_name "uc001nbt.2"; oId "uc001nbt.2_ext"; nearest_ref "uc001nbt.2"; class_code "="; tss_id "TSS31332"; p_id "P31293";
chr11	Cufflinks	exon	45935370	45935489	.	-	.	gene_id "XLOC_034594"; transcript_id "5_00092388"; exon_number "3"; gene_name "uc001nbt.2"; oId "uc001nbt.2_ext"; nearest_ref "uc001nbt.2"; class_code "="; tss_id "TSS31332"; p_id "P31293";
chr11	Cufflinks	exon	45935682	45935754	.	-	.	gene_id "XLOC_034594"; transcript_id "5_00092388"; exon_number "4"; gene_name "uc001nbt.2"; oId "uc001nbt.2_ext"; nearest_ref "uc001nbt.2"; class_code "="; tss_id "TSS31332"; p_id "P31293";
chr11	Cufflinks	exon	45935867	45936019	.	-	.	gene_id "XLOC_034594"; transcript_id "5_00092388"; exon_number "5"; gene_name "uc001nbt.2"; oId "uc001nbt.2_ext"; nearest_ref "uc001nbt.2"; class_code "="; tss_id "TSS31332"; p_id "P31293";
chr11	Cufflinks	exon	45936155	45936235	.	-	.	gene_id "XLOC_034594"; transcript_id "5_00092388"; exon_number "6"; gene_name "uc001nbt.2"; oId "uc001nbt.2_ext"; nearest_ref "uc001nbt.2"; class_code "="; tss_id "TSS31332"; p_id "P31293";
chr11	Cufflinks	exon	45937019	45937119	.	-	.	gene_id "XLOC_034594"; transcript_id "5_00092388"; exon_number "7"; gene_name "uc001nbt.2"; oId "uc001nbt.2_ext"; nearest_ref "uc001nbt.2"; class_code "="; tss_id "TSS31332"; p_id "P31293";
chr11	Cufflinks	exon	45937254	45937387	.	-	.	gene_id "XLOC_034594"; transcript_id "5_00092388"; exon_number "8"; gene_name "uc001nbt.2"; oId "uc001nbt.2_ext"; nearest_ref "uc001nbt.2"; class_code "="; tss_id "TSS31332"; p_id "P31293";
chr11	Cufflinks	exon	45937778	45937854	.	-	.	gene_id "XLOC_034594"; transcript_id "5_00092388"; exon_number "9"; gene_name "uc001nbt.2"; oId "uc001nbt.2_ext"; nearest_ref "uc001nbt.2"; class_code "="; tss_id "TSS31332"; p_id "P31293";
chr11	Cufflinks	exon	45939009	45939044	.	-	.	gene_id "XLOC_034594"; transcript_id "5_00092388"; exon_number "10"; gene_name "uc001nbt.2"; oId "uc001nbt.2_ext"; nearest_ref "uc001nbt.2"; class_code "="; tss_id "TSS31332"; p_id "P31293";
chr11	Cufflinks	exon	45939251	45940346	.	-	.	gene_id "XLOC_034594"; transcript_id "5_00092388"; exon_number "11"; gene_name "uc001nbt.2"; oId "uc001nbt.2_ext"; nearest_ref "uc001nbt.2"; class_code "="; tss_id "TSS31332"; p_id "P31293";
chr11	Cufflinks	exon	45932499	45932513	.	-	.	gene_id "XLOC_034594"; transcript_id "5_00094835"; exon_number "1"; gene_name "uc001nbt.2"; oId "SC4.5270.4"; nearest_ref "uc001nbt.2"; class_code "j"; tss_id "TSS31333";
chr11	Cufflinks	exon	45935370	45935489	.	-	.	gene_id "XLOC_034594"; transcript_id "5_00094835"; exon_number "2"; gene_name "uc001nbt.2"; oId "SC4.5270.4"; nearest_ref "uc001nbt.2"; class_code "j"; tss_id "TSS31333";
chr11	Cufflinks	exon	45936155	45936235	.	-	.	gene_id "XLOC_034594"; transcript_id "5_00094835"; exon_number "3"; gene_name "uc001nbt.2"; oId "SC4.5270.4"; nearest_ref "uc001nbt.2"; class_code "j"; tss_id "TSS31333";
chr11	Cufflinks	exon	45937019	45937119	.	-	.	gene_id "XLOC_034594"; transcript_id "5_00094835"; exon_number "4"; gene_name "uc001nbt.2"; oId "SC4.5270.4"; nearest_ref "uc001nbt.2"; class_code "j"; tss_id "TSS31333";
chr11	Cufflinks	exon	45937254	45937387	.	-	.	gene_id "XLOC_034594"; transcript_id "5_00094835"; exon_number "5"; gene_name "uc001nbt.2"; oId "SC4.5270.4"; nearest_ref "uc001nbt.2"; class_code "j"; tss_id "TSS31333";
chr11	Cufflinks	exon	45937778	45937854	.	-	.	gene_id "XLOC_034594"; transcript_id "5_00094835"; exon_number "6"; gene_name "uc001nbt.2"; oId "SC4.5270.4"; nearest_ref "uc001nbt.2"; class_code "j"; tss_id "TSS31333";
chr11	Cufflinks	exon	45939009	45939044	.	-	.	gene_id "XLOC_034594"; transcript_id "5_00094835"; exon_number "7"; gene_name "uc001nbt.2"; oId "SC4.5270.4"; nearest_ref "uc001nbt.2"; class_code "j"; tss_id "TSS31333";
chr11	Cufflinks	exon	45939251	45939674	.	-	.	gene_id "XLOC_034594"; transcript_id "5_00094835"; exon_number "8"; gene_name "uc001nbt.2"; oId "SC4.5270.4"; nearest_ref "uc001nbt.2"; class_code "j"; tss_id "TSS31333";
chr11	Cufflinks	exon	45930299	45931070	.	-	.	gene_id "XLOC_034595"; transcript_id "5_00094833"; exon_number "1"; gene_name "uc001nbu.2"; oId "SC4.5259.1"; nearest_ref "uc001nbu.2"; class_code "p";
chr11	Cufflinks	exon	45950871	45955776	.	-	.	gene_id "XLOC_034596"; transcript_id "5_00094836"; exon_number "1"; gene_name "uc001nce.2"; oId "SC4.5274.3"; nearest_ref "uc001nce.2"; class_code "j"; tss_id "TSS31334";
chr11	Cufflinks	exon	45957187	45957290	.	-	.	gene_id "XLOC_034596"; transcript_id "5_00094836"; exon_number "2"; gene_name "uc001nce.2"; oId "SC4.5274.3"; nearest_ref "uc001nce.2"; class_code "j"; tss_id "TSS31334";
chr11	Cufflinks	exon	45958045	45958120	.	-	.	gene_id "XLOC_034596"; transcript_id "5_00094836"; exon_number "3"; gene_name "uc001nce.2"; oId "SC4.5274.3"; nearest_ref "uc001nce.2"; class_code "j"; tss_id "TSS31334";
chr11	Cufflinks	exon	45959708	45959863	.	-	.	gene_id "XLOC_034596"; transcript_id "5_00094836"; exon_number "4"; gene_name "uc001nce.2"; oId "SC4.5274.3"; nearest_ref "uc001nce.2"; class_code "j"; tss_id "TSS31334";
chr11	Cufflinks	exon	45967391	45967554	.	-	.	gene_id "XLOC_034596"; transcript_id "5_00094836"; exon_number "5"; gene_name "uc001nce.2"; oId "SC4.5274.3"; nearest_ref "uc001nce.2"; class_code "j"; tss_id "TSS31334";
chr11	Cufflinks	exon	45970437	45970497	.	-	.	gene_id "XLOC_034596"; transcript_id "5_00094836"; exon_number "6"; gene_name "uc001nce.2"; oId "SC4.5274.3"; nearest_ref "uc001nce.2"; class_code "j"; tss_id "TSS31334";
chr11	Cufflinks	exon	45970953	45971032	.	-	.	gene_id "XLOC_034596"; transcript_id "5_00094836"; exon_number "7"; gene_name "uc001nce.2"; oId "SC4.5274.3"; nearest_ref "uc001nce.2"; class_code "j"; tss_id "TSS31334";
chr11	Cufflinks	exon	45971757	45971808	.	-	.	gene_id "XLOC_034596"; transcript_id "5_00094836"; exon_number "8"; gene_name "uc001nce.2"; oId "SC4.5274.3"; nearest_ref "uc001nce.2"; class_code "j"; tss_id "TSS31334";
chr11	Cufflinks	exon	45975078	45975176	.	-	.	gene_id "XLOC_034596"; transcript_id "5_00094836"; exon_number "9"; gene_name "uc001nce.2"; oId "SC4.5274.3"; nearest_ref "uc001nce.2"; class_code "j"; tss_id "TSS31334";
chr11	Cufflinks	exon	45986866	45987159	.	-	.	gene_id "XLOC_034596"; transcript_id "5_00094836"; exon_number "10"; gene_name "uc001nce.2"; oId "SC4.5274.3"; nearest_ref "uc001nce.2"; class_code "j"; tss_id "TSS31334";
chr11	Cufflinks	exon	45991366	45991452	.	-	.	gene_id "XLOC_034596"; transcript_id "5_00094836"; exon_number "11"; gene_name "uc001nce.2"; oId "SC4.5274.3"; nearest_ref "uc001nce.2"; class_code "j"; tss_id "TSS31334";
chr11	Cufflinks	exon	45992667	45992918	.	-	.	gene_id "XLOC_034596"; transcript_id "5_00094836"; exon_number "12"; gene_name "uc001nce.2"; oId "SC4.5274.3"; nearest_ref "uc001nce.2"; class_code "j"; tss_id "TSS31334";
chr11	Cufflinks	exon	46001311	46001517	.	-	.	gene_id "XLOC_034596"; transcript_id "5_00094836"; exon_number "13"; gene_name "uc001nce.2"; oId "SC4.5274.3"; nearest_ref "uc001nce.2"; class_code "j"; tss_id "TSS31334";
chr11	Cufflinks	exon	46098305	46098370	.	-	.	gene_id "XLOC_034596"; transcript_id "5_00094836"; exon_number "14"; gene_name "uc001nce.2"; oId "SC4.5274.3"; nearest_ref "uc001nce.2"; class_code "j"; tss_id "TSS31334";
chr11	Cufflinks	exon	46100685	46100717	.	-	.	gene_id "XLOC_034596"; transcript_id "5_00094836"; exon_number "15"; gene_name "uc001nce.2"; oId "SC4.5274.3"; nearest_ref "uc001nce.2"; class_code "j"; tss_id "TSS31334";
chr11	Cufflinks	exon	46105717	46105853	.	-	.	gene_id "XLOC_034596"; transcript_id "5_00094836"; exon_number "16"; gene_name "uc001nce.2"; oId "SC4.5274.3"; nearest_ref "uc001nce.2"; class_code "j"; tss_id "TSS31334";
chr11	Cufflinks	exon	46113734	46113774	.	-	.	gene_id "XLOC_034596"; transcript_id "5_00094836"; exon_number "17"; gene_name "uc001nce.2"; oId "SC4.5274.3"; nearest_ref "uc001nce.2"; class_code "j"; tss_id "TSS31334";
chr11	Cufflinks	exon	46139473	46139653	.	-	.	gene_id "XLOC_034596"; transcript_id "5_00094836"; exon_number "18"; gene_name "uc001nce.2"; oId "SC4.5274.3"; nearest_ref "uc001nce.2"; class_code "j"; tss_id "TSS31334";
chr11	Cufflinks	exon	45950871	45955776	.	-	.	gene_id "XLOC_034596"; transcript_id "5_00095731"; exon_number "1"; gene_name "uc001nce.2"; oId "upf3.3588.2"; nearest_ref "uc001nce.2"; class_code "j"; tss_id "TSS31335";
chr11	Cufflinks	exon	45957187	45957290	.	-	.	gene_id "XLOC_034596"; transcript_id "5_00095731"; exon_number "2"; gene_name "uc001nce.2"; oId "upf3.3588.2"; nearest_ref "uc001nce.2"; class_code "j"; tss_id "TSS31335";
chr11	Cufflinks	exon	45958045	45958120	.	-	.	gene_id "XLOC_034596"; transcript_id "5_00095731"; exon_number "3"; gene_name "uc001nce.2"; oId "upf3.3588.2"; nearest_ref "uc001nce.2"; class_code "j"; tss_id "TSS31335";
chr11	Cufflinks	exon	45959708	45959863	.	-	.	gene_id "XLOC_034596"; transcript_id "5_00095731"; exon_number "4"; gene_name "uc001nce.2"; oId "upf3.3588.2"; nearest_ref "uc001nce.2"; class_code "j"; tss_id "TSS31335";
chr11	Cufflinks	exon	45967391	45967554	.	-	.	gene_id "XLOC_034596"; transcript_id "5_00095731"; exon_number "5"; gene_name "uc001nce.2"; oId "upf3.3588.2"; nearest_ref "uc001nce.2"; class_code "j"; tss_id "TSS31335";
chr11	Cufflinks	exon	45970437	45970497	.	-	.	gene_id "XLOC_034596"; transcript_id "5_00095731"; exon_number "6"; gene_name "uc001nce.2"; oId "upf3.3588.2"; nearest_ref "uc001nce.2"; class_code "j"; tss_id "TSS31335";
chr11	Cufflinks	exon	45970953	45971032	.	-	.	gene_id "XLOC_034596"; transcript_id "5_00095731"; exon_number "7"; gene_name "uc001nce.2"; oId "upf3.3588.2"; nearest_ref "uc001nce.2"; class_code "j"; tss_id "TSS31335";
chr11	Cufflinks	exon	45971757	45971808	.	-	.	gene_id "XLOC_034596"; transcript_id "5_00095731"; exon_number "8"; gene_name "uc001nce.2"; oId "upf3.3588.2"; nearest_ref "uc001nce.2"; class_code "j"; tss_id "TSS31335";
chr11	Cufflinks	exon	45975078	45975176	.	-	.	gene_id "XLOC_034596"; transcript_id "5_00095731"; exon_number "9"; gene_name "uc001nce.2"; oId "upf3.3588.2"; nearest_ref "uc001nce.2"; class_code "j"; tss_id "TSS31335";
chr11	Cufflinks	exon	45986866	45987159	.	-	.	gene_id "XLOC_034596"; transcript_id "5_00095731"; exon_number "10"; gene_name "uc001nce.2"; oId "upf3.3588.2"; nearest_ref "uc001nce.2"; class_code "j"; tss_id "TSS31335";
chr11	Cufflinks	exon	45991366	45991455	.	-	.	gene_id "XLOC_034596"; transcript_id "5_00095731"; exon_number "11"; gene_name "uc001nce.2"; oId "upf3.3588.2"; nearest_ref "uc001nce.2"; class_code "j"; tss_id "TSS31335";
chr11	Cufflinks	exon	45992667	45992918	.	-	.	gene_id "XLOC_034596"; transcript_id "5_00095731"; exon_number "12"; gene_name "uc001nce.2"; oId "upf3.3588.2"; nearest_ref "uc001nce.2"; class_code "j"; tss_id "TSS31335";
chr11	Cufflinks	exon	46001311	46001517	.	-	.	gene_id "XLOC_034596"; transcript_id "5_00095731"; exon_number "13"; gene_name "uc001nce.2"; oId "upf3.3588.2"; nearest_ref "uc001nce.2"; class_code "j"; tss_id "TSS31335";
chr11	Cufflinks	exon	46098305	46098370	.	-	.	gene_id "XLOC_034596"; transcript_id "5_00095731"; exon_number "14"; gene_name "uc001nce.2"; oId "upf3.3588.2"; nearest_ref "uc001nce.2"; class_code "j"; tss_id "TSS31335";
chr11	Cufflinks	exon	46100685	46100717	.	-	.	gene_id "XLOC_034596"; transcript_id "5_00095731"; exon_number "15"; gene_name "uc001nce.2"; oId "upf3.3588.2"; nearest_ref "uc001nce.2"; class_code "j"; tss_id "TSS31335";
chr11	Cufflinks	exon	46105717	46105853	.	-	.	gene_id "XLOC_034596"; transcript_id "5_00095731"; exon_number "16"; gene_name "uc001nce.2"; oId "upf3.3588.2"; nearest_ref "uc001nce.2"; class_code "j"; tss_id "TSS31335";
chr11	Cufflinks	exon	46112006	46112117	.	-	.	gene_id "XLOC_034596"; transcript_id "5_00095731"; exon_number "17"; gene_name "uc001nce.2"; oId "upf3.3588.2"; nearest_ref "uc001nce.2"; class_code "j"; tss_id "TSS31335";
chr11	Cufflinks	exon	46113734	46113774	.	-	.	gene_id "XLOC_034596"; transcript_id "5_00095731"; exon_number "18"; gene_name "uc001nce.2"; oId "upf3.3588.2"; nearest_ref "uc001nce.2"; class_code "j"; tss_id "TSS31335";
chr11	Cufflinks	exon	46142486	46142985	.	-	.	gene_id "XLOC_034596"; transcript_id "5_00095731"; exon_number "19"; gene_name "uc001nce.2"; oId "upf3.3588.2"; nearest_ref "uc001nce.2"; class_code "j"; tss_id "TSS31335";
chr11	hg19_knownGene	exon	45950871	45955776	.	-	.	gene_id "XLOC_034596"; transcript_id "5_00092392"; exon_number "1"; gene_name "uc009ykx.2"; oId "uc009ykx.2"; nearest_ref "uc009ykx.2"; class_code "="; tss_id "TSS31335"; p_id "P31298";
chr11	hg19_knownGene	exon	45957187	45957290	.	-	.	gene_id "XLOC_034596"; transcript_id "5_00092392"; exon_number "2"; gene_name "uc009ykx.2"; oId "uc009ykx.2"; nearest_ref "uc009ykx.2"; class_code "="; tss_id "TSS31335"; p_id "P31298";
chr11	hg19_knownGene	exon	45958045	45958120	.	-	.	gene_id "XLOC_034596"; transcript_id "5_00092392"; exon_number "3"; gene_name "uc009ykx.2"; oId "uc009ykx.2"; nearest_ref "uc009ykx.2"; class_code "="; tss_id "TSS31335"; p_id "P31298";
chr11	hg19_knownGene	exon	45959708	45959863	.	-	.	gene_id "XLOC_034596"; transcript_id "5_00092392"; exon_number "4"; gene_name "uc009ykx.2"; oId "uc009ykx.2"; nearest_ref "uc009ykx.2"; class_code "="; tss_id "TSS31335"; p_id "P31298";
chr11	hg19_knownGene	exon	45967627	45967649	.	-	.	gene_id "XLOC_034596"; transcript_id "5_00092392"; exon_number "5"; gene_name "uc009ykx.2"; oId "uc009ykx.2"; nearest_ref "uc009ykx.2"; class_code "="; tss_id "TSS31335"; p_id "P31298";
chr11	hg19_knownGene	exon	45970437	45970497	.	-	.	gene_id "XLOC_034596"; transcript_id "5_00092392"; exon_number "6"; gene_name "uc009ykx.2"; oId "uc009ykx.2"; nearest_ref "uc009ykx.2"; class_code "="; tss_id "TSS31335"; p_id "P31298";
chr11	hg19_knownGene	exon	45970953	45971032	.	-	.	gene_id "XLOC_034596"; transcript_id "5_00092392"; exon_number "7"; gene_name "uc009ykx.2"; oId "uc009ykx.2"; nearest_ref "uc009ykx.2"; class_code "="; tss_id "TSS31335"; p_id "P31298";
chr11	hg19_knownGene	exon	45971757	45971808	.	-	.	gene_id "XLOC_034596"; transcript_id "5_00092392"; exon_number "8"; gene_name "uc009ykx.2"; oId "uc009ykx.2"; nearest_ref "uc009ykx.2"; class_code "="; tss_id "TSS31335"; p_id "P31298";
chr11	hg19_knownGene	exon	45975078	45975176	.	-	.	gene_id "XLOC_034596"; transcript_id "5_00092392"; exon_number "9"; gene_name "uc009ykx.2"; oId "uc009ykx.2"; nearest_ref "uc009ykx.2"; class_code "="; tss_id "TSS31335"; p_id "P31298";
chr11	hg19_knownGene	exon	45986866	45987159	.	-	.	gene_id "XLOC_034596"; transcript_id "5_00092392"; exon_number "10"; gene_name "uc009ykx.2"; oId "uc009ykx.2"; nearest_ref "uc009ykx.2"; class_code "="; tss_id "TSS31335"; p_id "P31298";
chr11	hg19_knownGene	exon	45991366	45991455	.	-	.	gene_id "XLOC_034596"; transcript_id "5_00092392"; exon_number "11"; gene_name "uc009ykx.2"; oId "uc009ykx.2"; nearest_ref "uc009ykx.2"; class_code "="; tss_id "TSS31335"; p_id "P31298";
chr11	hg19_knownGene	exon	45992667	45992918	.	-	.	gene_id "XLOC_034596"; transcript_id "5_00092392"; exon_number "12"; gene_name "uc009ykx.2"; oId "uc009ykx.2"; nearest_ref "uc009ykx.2"; class_code "="; tss_id "TSS31335"; p_id "P31298";
chr11	hg19_knownGene	exon	46001311	46001517	.	-	.	gene_id "XLOC_034596"; transcript_id "5_00092392"; exon_number "13"; gene_name "uc009ykx.2"; oId "uc009ykx.2"; nearest_ref "uc009ykx.2"; class_code "="; tss_id "TSS31335"; p_id "P31298";
chr11	hg19_knownGene	exon	46098305	46098370	.	-	.	gene_id "XLOC_034596"; transcript_id "5_00092392"; exon_number "14"; gene_name "uc009ykx.2"; oId "uc009ykx.2"; nearest_ref "uc009ykx.2"; class_code "="; tss_id "TSS31335"; p_id "P31298";
chr11	hg19_knownGene	exon	46100685	46100717	.	-	.	gene_id "XLOC_034596"; transcript_id "5_00092392"; exon_number "15"; gene_name "uc009ykx.2"; oId "uc009ykx.2"; nearest_ref "uc009ykx.2"; class_code "="; tss_id "TSS31335"; p_id "P31298";
chr11	hg19_knownGene	exon	46105717	46105853	.	-	.	gene_id "XLOC_034596"; transcript_id "5_00092392"; exon_number "16"; gene_name "uc009ykx.2"; oId "uc009ykx.2"; nearest_ref "uc009ykx.2"; class_code "="; tss_id "TSS31335"; p_id "P31298";
chr11	hg19_knownGene	exon	46112006	46112117	.	-	.	gene_id "XLOC_034596"; transcript_id "5_00092392"; exon_number "17"; gene_name "uc009ykx.2"; oId "uc009ykx.2"; nearest_ref "uc009ykx.2"; class_code "="; tss_id "TSS31335"; p_id "P31298";
chr11	hg19_knownGene	exon	46113734	46113774	.	-	.	gene_id "XLOC_034596"; transcript_id "5_00092392"; exon_number "18"; gene_name "uc009ykx.2"; oId "uc009ykx.2"; nearest_ref "uc009ykx.2"; class_code "="; tss_id "TSS31335"; p_id "P31298";
chr11	hg19_knownGene	exon	46142486	46142985	.	-	.	gene_id "XLOC_034596"; transcript_id "5_00092392"; exon_number "19"; gene_name "uc009ykx.2"; oId "uc009ykx.2"; nearest_ref "uc009ykx.2"; class_code "="; tss_id "TSS31335"; p_id "P31298";
chr11	hg19_knownGene	exon	45950871	45955776	.	-	.	gene_id "XLOC_034596"; transcript_id "5_00092391"; exon_number "1"; gene_name "uc001ncc.3"; oId "uc001ncc.3"; nearest_ref "uc001ncc.3"; class_code "="; tss_id "TSS31335"; p_id "P31297";
chr11	hg19_knownGene	exon	45957187	45957290	.	-	.	gene_id "XLOC_034596"; transcript_id "5_00092391"; exon_number "2"; gene_name "uc001ncc.3"; oId "uc001ncc.3"; nearest_ref "uc001ncc.3"; class_code "="; tss_id "TSS31335"; p_id "P31297";
chr11	hg19_knownGene	exon	45958045	45958120	.	-	.	gene_id "XLOC_034596"; transcript_id "5_00092391"; exon_number "3"; gene_name "uc001ncc.3"; oId "uc001ncc.3"; nearest_ref "uc001ncc.3"; class_code "="; tss_id "TSS31335"; p_id "P31297";
chr11	hg19_knownGene	exon	45959708	45959863	.	-	.	gene_id "XLOC_034596"; transcript_id "5_00092391"; exon_number "4"; gene_name "uc001ncc.3"; oId "uc001ncc.3"; nearest_ref "uc001ncc.3"; class_code "="; tss_id "TSS31335"; p_id "P31297";
chr11	hg19_knownGene	exon	45967391	45967554	.	-	.	gene_id "XLOC_034596"; transcript_id "5_00092391"; exon_number "5"; gene_name "uc001ncc.3"; oId "uc001ncc.3"; nearest_ref "uc001ncc.3"; class_code "="; tss_id "TSS31335"; p_id "P31297";
chr11	hg19_knownGene	exon	45970437	45970497	.	-	.	gene_id "XLOC_034596"; transcript_id "5_00092391"; exon_number "6"; gene_name "uc001ncc.3"; oId "uc001ncc.3"; nearest_ref "uc001ncc.3"; class_code "="; tss_id "TSS31335"; p_id "P31297";
chr11	hg19_knownGene	exon	45970953	45971032	.	-	.	gene_id "XLOC_034596"; transcript_id "5_00092391"; exon_number "7"; gene_name "uc001ncc.3"; oId "uc001ncc.3"; nearest_ref "uc001ncc.3"; class_code "="; tss_id "TSS31335"; p_id "P31297";
chr11	hg19_knownGene	exon	45971757	45971808	.	-	.	gene_id "XLOC_034596"; transcript_id "5_00092391"; exon_number "8"; gene_name "uc001ncc.3"; oId "uc001ncc.3"; nearest_ref "uc001ncc.3"; class_code "="; tss_id "TSS31335"; p_id "P31297";
chr11	hg19_knownGene	exon	45975078	45975176	.	-	.	gene_id "XLOC_034596"; transcript_id "5_00092391"; exon_number "9"; gene_name "uc001ncc.3"; oId "uc001ncc.3"; nearest_ref "uc001ncc.3"; class_code "="; tss_id "TSS31335"; p_id "P31297";
chr11	hg19_knownGene	exon	45986866	45987159	.	-	.	gene_id "XLOC_034596"; transcript_id "5_00092391"; exon_number "10"; gene_name "uc001ncc.3"; oId "uc001ncc.3"; nearest_ref "uc001ncc.3"; class_code "="; tss_id "TSS31335"; p_id "P31297";
chr11	hg19_knownGene	exon	45991366	45991452	.	-	.	gene_id "XLOC_034596"; transcript_id "5_00092391"; exon_number "11"; gene_name "uc001ncc.3"; oId "uc001ncc.3"; nearest_ref "uc001ncc.3"; class_code "="; tss_id "TSS31335"; p_id "P31297";
chr11	hg19_knownGene	exon	45992667	45992918	.	-	.	gene_id "XLOC_034596"; transcript_id "5_00092391"; exon_number "12"; gene_name "uc001ncc.3"; oId "uc001ncc.3"; nearest_ref "uc001ncc.3"; class_code "="; tss_id "TSS31335"; p_id "P31297";
chr11	hg19_knownGene	exon	46001311	46001517	.	-	.	gene_id "XLOC_034596"; transcript_id "5_00092391"; exon_number "13"; gene_name "uc001ncc.3"; oId "uc001ncc.3"; nearest_ref "uc001ncc.3"; class_code "="; tss_id "TSS31335"; p_id "P31297";
chr11	hg19_knownGene	exon	46098305	46098370	.	-	.	gene_id "XLOC_034596"; transcript_id "5_00092391"; exon_number "14"; gene_name "uc001ncc.3"; oId "uc001ncc.3"; nearest_ref "uc001ncc.3"; class_code "="; tss_id "TSS31335"; p_id "P31297";
chr11	hg19_knownGene	exon	46100685	46100717	.	-	.	gene_id "XLOC_034596"; transcript_id "5_00092391"; exon_number "15"; gene_name "uc001ncc.3"; oId "uc001ncc.3"; nearest_ref "uc001ncc.3"; class_code "="; tss_id "TSS31335"; p_id "P31297";
chr11	hg19_knownGene	exon	46105717	46105853	.	-	.	gene_id "XLOC_034596"; transcript_id "5_00092391"; exon_number "16"; gene_name "uc001ncc.3"; oId "uc001ncc.3"; nearest_ref "uc001ncc.3"; class_code "="; tss_id "TSS31335"; p_id "P31297";
chr11	hg19_knownGene	exon	46113734	46113774	.	-	.	gene_id "XLOC_034596"; transcript_id "5_00092391"; exon_number "17"; gene_name "uc001ncc.3"; oId "uc001ncc.3"; nearest_ref "uc001ncc.3"; class_code "="; tss_id "TSS31335"; p_id "P31297";
chr11	hg19_knownGene	exon	46142486	46142985	.	-	.	gene_id "XLOC_034596"; transcript_id "5_00092391"; exon_number "18"; gene_name "uc001ncc.3"; oId "uc001ncc.3"; nearest_ref "uc001ncc.3"; class_code "="; tss_id "TSS31335"; p_id "P31297";
chr11	Cufflinks	exon	45950871	45955776	.	-	.	gene_id "XLOC_034596"; transcript_id "5_00095732"; exon_number "1"; gene_name "uc001nce.2"; oId "upf3.3588.3"; nearest_ref "uc001nce.2"; class_code "j"; tss_id "TSS31335";
chr11	Cufflinks	exon	45956672	45956797	.	-	.	gene_id "XLOC_034596"; transcript_id "5_00095732"; exon_number "2"; gene_name "uc001nce.2"; oId "upf3.3588.3"; nearest_ref "uc001nce.2"; class_code "j"; tss_id "TSS31335";
chr11	Cufflinks	exon	45957187	45957290	.	-	.	gene_id "XLOC_034596"; transcript_id "5_00095732"; exon_number "3"; gene_name "uc001nce.2"; oId "upf3.3588.3"; nearest_ref "uc001nce.2"; class_code "j"; tss_id "TSS31335";
chr11	Cufflinks	exon	45958045	45958120	.	-	.	gene_id "XLOC_034596"; transcript_id "5_00095732"; exon_number "4"; gene_name "uc001nce.2"; oId "upf3.3588.3"; nearest_ref "uc001nce.2"; class_code "j"; tss_id "TSS31335";
chr11	Cufflinks	exon	45959708	45959863	.	-	.	gene_id "XLOC_034596"; transcript_id "5_00095732"; exon_number "5"; gene_name "uc001nce.2"; oId "upf3.3588.3"; nearest_ref "uc001nce.2"; class_code "j"; tss_id "TSS31335";
chr11	Cufflinks	exon	45970437	45970497	.	-	.	gene_id "XLOC_034596"; transcript_id "5_00095732"; exon_number "6"; gene_name "uc001nce.2"; oId "upf3.3588.3"; nearest_ref "uc001nce.2"; class_code "j"; tss_id "TSS31335";
chr11	Cufflinks	exon	45970953	45971032	.	-	.	gene_id "XLOC_034596"; transcript_id "5_00095732"; exon_number "7"; gene_name "uc001nce.2"; oId "upf3.3588.3"; nearest_ref "uc001nce.2"; class_code "j"; tss_id "TSS31335";
chr11	Cufflinks	exon	45971757	45971808	.	-	.	gene_id "XLOC_034596"; transcript_id "5_00095732"; exon_number "8"; gene_name "uc001nce.2"; oId "upf3.3588.3"; nearest_ref "uc001nce.2"; class_code "j"; tss_id "TSS31335";
chr11	Cufflinks	exon	45975078	45975172	.	-	.	gene_id "XLOC_034596"; transcript_id "5_00095732"; exon_number "9"; gene_name "uc001nce.2"; oId "upf3.3588.3"; nearest_ref "uc001nce.2"; class_code "j"; tss_id "TSS31335";
chr11	Cufflinks	exon	45986866	45987159	.	-	.	gene_id "XLOC_034596"; transcript_id "5_00095732"; exon_number "10"; gene_name "uc001nce.2"; oId "upf3.3588.3"; nearest_ref "uc001nce.2"; class_code "j"; tss_id "TSS31335";
chr11	Cufflinks	exon	45991366	45991452	.	-	.	gene_id "XLOC_034596"; transcript_id "5_00095732"; exon_number "11"; gene_name "uc001nce.2"; oId "upf3.3588.3"; nearest_ref "uc001nce.2"; class_code "j"; tss_id "TSS31335";
chr11	Cufflinks	exon	45992667	45992918	.	-	.	gene_id "XLOC_034596"; transcript_id "5_00095732"; exon_number "12"; gene_name "uc001nce.2"; oId "upf3.3588.3"; nearest_ref "uc001nce.2"; class_code "j"; tss_id "TSS31335";
chr11	Cufflinks	exon	46001311	46001517	.	-	.	gene_id "XLOC_034596"; transcript_id "5_00095732"; exon_number "13"; gene_name "uc001nce.2"; oId "upf3.3588.3"; nearest_ref "uc001nce.2"; class_code "j"; tss_id "TSS31335";
chr11	Cufflinks	exon	46098305	46098370	.	-	.	gene_id "XLOC_034596"; transcript_id "5_00095732"; exon_number "14"; gene_name "uc001nce.2"; oId "upf3.3588.3"; nearest_ref "uc001nce.2"; class_code "j"; tss_id "TSS31335";
chr11	Cufflinks	exon	46100685	46100717	.	-	.	gene_id "XLOC_034596"; transcript_id "5_00095732"; exon_number "15"; gene_name "uc001nce.2"; oId "upf3.3588.3"; nearest_ref "uc001nce.2"; class_code "j"; tss_id "TSS31335";
chr11	Cufflinks	exon	46105717	46105853	.	-	.	gene_id "XLOC_034596"; transcript_id "5_00095732"; exon_number "16"; gene_name "uc001nce.2"; oId "upf3.3588.3"; nearest_ref "uc001nce.2"; class_code "j"; tss_id "TSS31335";
chr11	Cufflinks	exon	46113734	46113774	.	-	.	gene_id "XLOC_034596"; transcript_id "5_00095732"; exon_number "17"; gene_name "uc001nce.2"; oId "upf3.3588.3"; nearest_ref "uc001nce.2"; class_code "j"; tss_id "TSS31335";
chr11	Cufflinks	exon	46142486	46142985	.	-	.	gene_id "XLOC_034596"; transcript_id "5_00095732"; exon_number "18"; gene_name "uc001nce.2"; oId "upf3.3588.3"; nearest_ref "uc001nce.2"; class_code "j"; tss_id "TSS31335";
chr11	hg19_knownGene	exon	45950871	45955776	.	-	.	gene_id "XLOC_034596"; transcript_id "5_00092390"; exon_number "1"; gene_name "uc001ncb.3"; oId "uc001ncb.3"; nearest_ref "uc001ncb.3"; class_code "="; tss_id "TSS31335"; p_id "P31298";
chr11	hg19_knownGene	exon	45957187	45957290	.	-	.	gene_id "XLOC_034596"; transcript_id "5_00092390"; exon_number "2"; gene_name "uc001ncb.3"; oId "uc001ncb.3"; nearest_ref "uc001ncb.3"; class_code "="; tss_id "TSS31335"; p_id "P31298";
chr11	hg19_knownGene	exon	45958045	45958120	.	-	.	gene_id "XLOC_034596"; transcript_id "5_00092390"; exon_number "3"; gene_name "uc001ncb.3"; oId "uc001ncb.3"; nearest_ref "uc001ncb.3"; class_code "="; tss_id "TSS31335"; p_id "P31298";
chr11	hg19_knownGene	exon	45959708	45959863	.	-	.	gene_id "XLOC_034596"; transcript_id "5_00092390"; exon_number "4"; gene_name "uc001ncb.3"; oId "uc001ncb.3"; nearest_ref "uc001ncb.3"; class_code "="; tss_id "TSS31335"; p_id "P31298";
chr11	hg19_knownGene	exon	45967627	45967649	.	-	.	gene_id "XLOC_034596"; transcript_id "5_00092390"; exon_number "5"; gene_name "uc001ncb.3"; oId "uc001ncb.3"; nearest_ref "uc001ncb.3"; class_code "="; tss_id "TSS31335"; p_id "P31298";
chr11	hg19_knownGene	exon	45970437	45970497	.	-	.	gene_id "XLOC_034596"; transcript_id "5_00092390"; exon_number "6"; gene_name "uc001ncb.3"; oId "uc001ncb.3"; nearest_ref "uc001ncb.3"; class_code "="; tss_id "TSS31335"; p_id "P31298";
chr11	hg19_knownGene	exon	45970953	45971032	.	-	.	gene_id "XLOC_034596"; transcript_id "5_00092390"; exon_number "7"; gene_name "uc001ncb.3"; oId "uc001ncb.3"; nearest_ref "uc001ncb.3"; class_code "="; tss_id "TSS31335"; p_id "P31298";
chr11	hg19_knownGene	exon	45971757	45971808	.	-	.	gene_id "XLOC_034596"; transcript_id "5_00092390"; exon_number "8"; gene_name "uc001ncb.3"; oId "uc001ncb.3"; nearest_ref "uc001ncb.3"; class_code "="; tss_id "TSS31335"; p_id "P31298";
chr11	hg19_knownGene	exon	45975078	45975176	.	-	.	gene_id "XLOC_034596"; transcript_id "5_00092390"; exon_number "9"; gene_name "uc001ncb.3"; oId "uc001ncb.3"; nearest_ref "uc001ncb.3"; class_code "="; tss_id "TSS31335"; p_id "P31298";
chr11	hg19_knownGene	exon	45986866	45987159	.	-	.	gene_id "XLOC_034596"; transcript_id "5_00092390"; exon_number "10"; gene_name "uc001ncb.3"; oId "uc001ncb.3"; nearest_ref "uc001ncb.3"; class_code "="; tss_id "TSS31335"; p_id "P31298";
chr11	hg19_knownGene	exon	45991366	45991455	.	-	.	gene_id "XLOC_034596"; transcript_id "5_00092390"; exon_number "11"; gene_name "uc001ncb.3"; oId "uc001ncb.3"; nearest_ref "uc001ncb.3"; class_code "="; tss_id "TSS31335"; p_id "P31298";
chr11	hg19_knownGene	exon	45992667	45992918	.	-	.	gene_id "XLOC_034596"; transcript_id "5_00092390"; exon_number "12"; gene_name "uc001ncb.3"; oId "uc001ncb.3"; nearest_ref "uc001ncb.3"; class_code "="; tss_id "TSS31335"; p_id "P31298";
chr11	hg19_knownGene	exon	46001311	46001517	.	-	.	gene_id "XLOC_034596"; transcript_id "5_00092390"; exon_number "13"; gene_name "uc001ncb.3"; oId "uc001ncb.3"; nearest_ref "uc001ncb.3"; class_code "="; tss_id "TSS31335"; p_id "P31298";
chr11	hg19_knownGene	exon	46098305	46098370	.	-	.	gene_id "XLOC_034596"; transcript_id "5_00092390"; exon_number "14"; gene_name "uc001ncb.3"; oId "uc001ncb.3"; nearest_ref "uc001ncb.3"; class_code "="; tss_id "TSS31335"; p_id "P31298";
chr11	hg19_knownGene	exon	46100685	46100717	.	-	.	gene_id "XLOC_034596"; transcript_id "5_00092390"; exon_number "15"; gene_name "uc001ncb.3"; oId "uc001ncb.3"; nearest_ref "uc001ncb.3"; class_code "="; tss_id "TSS31335"; p_id "P31298";
chr11	hg19_knownGene	exon	46105717	46105853	.	-	.	gene_id "XLOC_034596"; transcript_id "5_00092390"; exon_number "16"; gene_name "uc001ncb.3"; oId "uc001ncb.3"; nearest_ref "uc001ncb.3"; class_code "="; tss_id "TSS31335"; p_id "P31298";
chr11	hg19_knownGene	exon	46113734	46113774	.	-	.	gene_id "XLOC_034596"; transcript_id "5_00092390"; exon_number "17"; gene_name "uc001ncb.3"; oId "uc001ncb.3"; nearest_ref "uc001ncb.3"; class_code "="; tss_id "TSS31335"; p_id "P31298";
chr11	hg19_knownGene	exon	46142486	46142985	.	-	.	gene_id "XLOC_034596"; transcript_id "5_00092390"; exon_number "18"; gene_name "uc001ncb.3"; oId "uc001ncb.3"; nearest_ref "uc001ncb.3"; class_code "="; tss_id "TSS31335"; p_id "P31298";
chr11	Cufflinks	exon	45950871	45955776	.	-	.	gene_id "XLOC_034596"; transcript_id "5_00092394"; exon_number "1"; gene_name "uc001nce.2"; oId "SC3.3493.5"; nearest_ref "uc001nce.2"; class_code "j"; tss_id "TSS31335";
chr11	Cufflinks	exon	45957187	45957290	.	-	.	gene_id "XLOC_034596"; transcript_id "5_00092394"; exon_number "2"; gene_name "uc001nce.2"; oId "SC3.3493.5"; nearest_ref "uc001nce.2"; class_code "j"; tss_id "TSS31335";
chr11	Cufflinks	exon	45958045	45958120	.	-	.	gene_id "XLOC_034596"; transcript_id "5_00092394"; exon_number "3"; gene_name "uc001nce.2"; oId "SC3.3493.5"; nearest_ref "uc001nce.2"; class_code "j"; tss_id "TSS31335";
chr11	Cufflinks	exon	45959708	45959863	.	-	.	gene_id "XLOC_034596"; transcript_id "5_00092394"; exon_number "4"; gene_name "uc001nce.2"; oId "SC3.3493.5"; nearest_ref "uc001nce.2"; class_code "j"; tss_id "TSS31335";
chr11	Cufflinks	exon	45967391	45967554	.	-	.	gene_id "XLOC_034596"; transcript_id "5_00092394"; exon_number "5"; gene_name "uc001nce.2"; oId "SC3.3493.5"; nearest_ref "uc001nce.2"; class_code "j"; tss_id "TSS31335";
chr11	Cufflinks	exon	45970437	45970497	.	-	.	gene_id "XLOC_034596"; transcript_id "5_00092394"; exon_number "6"; gene_name "uc001nce.2"; oId "SC3.3493.5"; nearest_ref "uc001nce.2"; class_code "j"; tss_id "TSS31335";
chr11	Cufflinks	exon	45970953	45971032	.	-	.	gene_id "XLOC_034596"; transcript_id "5_00092394"; exon_number "7"; gene_name "uc001nce.2"; oId "SC3.3493.5"; nearest_ref "uc001nce.2"; class_code "j"; tss_id "TSS31335";
chr11	Cufflinks	exon	45971757	45971808	.	-	.	gene_id "XLOC_034596"; transcript_id "5_00092394"; exon_number "8"; gene_name "uc001nce.2"; oId "SC3.3493.5"; nearest_ref "uc001nce.2"; class_code "j"; tss_id "TSS31335";
chr11	Cufflinks	exon	45975078	45975176	.	-	.	gene_id "XLOC_034596"; transcript_id "5_00092394"; exon_number "9"; gene_name "uc001nce.2"; oId "SC3.3493.5"; nearest_ref "uc001nce.2"; class_code "j"; tss_id "TSS31335";
chr11	Cufflinks	exon	45986866	45987159	.	-	.	gene_id "XLOC_034596"; transcript_id "5_00092394"; exon_number "10"; gene_name "uc001nce.2"; oId "SC3.3493.5"; nearest_ref "uc001nce.2"; class_code "j"; tss_id "TSS31335";
chr11	Cufflinks	exon	45991366	45991455	.	-	.	gene_id "XLOC_034596"; transcript_id "5_00092394"; exon_number "11"; gene_name "uc001nce.2"; oId "SC3.3493.5"; nearest_ref "uc001nce.2"; class_code "j"; tss_id "TSS31335";
chr11	Cufflinks	exon	45992667	45992918	.	-	.	gene_id "XLOC_034596"; transcript_id "5_00092394"; exon_number "12"; gene_name "uc001nce.2"; oId "SC3.3493.5"; nearest_ref "uc001nce.2"; class_code "j"; tss_id "TSS31335";
chr11	Cufflinks	exon	46001311	46001517	.	-	.	gene_id "XLOC_034596"; transcript_id "5_00092394"; exon_number "13"; gene_name "uc001nce.2"; oId "SC3.3493.5"; nearest_ref "uc001nce.2"; class_code "j"; tss_id "TSS31335";
chr11	Cufflinks	exon	46098305	46098370	.	-	.	gene_id "XLOC_034596"; transcript_id "5_00092394"; exon_number "14"; gene_name "uc001nce.2"; oId "SC3.3493.5"; nearest_ref "uc001nce.2"; class_code "j"; tss_id "TSS31335";
chr11	Cufflinks	exon	46100685	46100717	.	-	.	gene_id "XLOC_034596"; transcript_id "5_00092394"; exon_number "15"; gene_name "uc001nce.2"; oId "SC3.3493.5"; nearest_ref "uc001nce.2"; class_code "j"; tss_id "TSS31335";
chr11	Cufflinks	exon	46105717	46105853	.	-	.	gene_id "XLOC_034596"; transcript_id "5_00092394"; exon_number "16"; gene_name "uc001nce.2"; oId "SC3.3493.5"; nearest_ref "uc001nce.2"; class_code "j"; tss_id "TSS31335";
chr11	Cufflinks	exon	46113734	46113774	.	-	.	gene_id "XLOC_034596"; transcript_id "5_00092394"; exon_number "17"; gene_name "uc001nce.2"; oId "SC3.3493.5"; nearest_ref "uc001nce.2"; class_code "j"; tss_id "TSS31335";
chr11	Cufflinks	exon	46142486	46143014	.	-	.	gene_id "XLOC_034596"; transcript_id "5_00092394"; exon_number "18"; gene_name "uc001nce.2"; oId "SC3.3493.5"; nearest_ref "uc001nce.2"; class_code "j"; tss_id "TSS31335";
chr11	Cufflinks	exon	45950871	45955776	.	-	.	gene_id "XLOC_034596"; transcript_id "5_00092393"; exon_number "1"; gene_name "uc001nce.2"; oId "SC3.3493.4"; nearest_ref "uc001nce.2"; class_code "j"; tss_id "TSS31335";
chr11	Cufflinks	exon	45957187	45957290	.	-	.	gene_id "XLOC_034596"; transcript_id "5_00092393"; exon_number "2"; gene_name "uc001nce.2"; oId "SC3.3493.4"; nearest_ref "uc001nce.2"; class_code "j"; tss_id "TSS31335";
chr11	Cufflinks	exon	45958045	45958120	.	-	.	gene_id "XLOC_034596"; transcript_id "5_00092393"; exon_number "3"; gene_name "uc001nce.2"; oId "SC3.3493.4"; nearest_ref "uc001nce.2"; class_code "j"; tss_id "TSS31335";
chr11	Cufflinks	exon	45959708	45959863	.	-	.	gene_id "XLOC_034596"; transcript_id "5_00092393"; exon_number "4"; gene_name "uc001nce.2"; oId "SC3.3493.4"; nearest_ref "uc001nce.2"; class_code "j"; tss_id "TSS31335";
chr11	Cufflinks	exon	45967391	45967554	.	-	.	gene_id "XLOC_034596"; transcript_id "5_00092393"; exon_number "5"; gene_name "uc001nce.2"; oId "SC3.3493.4"; nearest_ref "uc001nce.2"; class_code "j"; tss_id "TSS31335";
chr11	Cufflinks	exon	45970437	45970497	.	-	.	gene_id "XLOC_034596"; transcript_id "5_00092393"; exon_number "6"; gene_name "uc001nce.2"; oId "SC3.3493.4"; nearest_ref "uc001nce.2"; class_code "j"; tss_id "TSS31335";
chr11	Cufflinks	exon	45970953	45971032	.	-	.	gene_id "XLOC_034596"; transcript_id "5_00092393"; exon_number "7"; gene_name "uc001nce.2"; oId "SC3.3493.4"; nearest_ref "uc001nce.2"; class_code "j"; tss_id "TSS31335";
chr11	Cufflinks	exon	45971757	45971808	.	-	.	gene_id "XLOC_034596"; transcript_id "5_00092393"; exon_number "8"; gene_name "uc001nce.2"; oId "SC3.3493.4"; nearest_ref "uc001nce.2"; class_code "j"; tss_id "TSS31335";
chr11	Cufflinks	exon	45975078	45975176	.	-	.	gene_id "XLOC_034596"; transcript_id "5_00092393"; exon_number "9"; gene_name "uc001nce.2"; oId "SC3.3493.4"; nearest_ref "uc001nce.2"; class_code "j"; tss_id "TSS31335";
chr11	Cufflinks	exon	45986866	45987159	.	-	.	gene_id "XLOC_034596"; transcript_id "5_00092393"; exon_number "10"; gene_name "uc001nce.2"; oId "SC3.3493.4"; nearest_ref "uc001nce.2"; class_code "j"; tss_id "TSS31335";
chr11	Cufflinks	exon	45991366	45991452	.	-	.	gene_id "XLOC_034596"; transcript_id "5_00092393"; exon_number "11"; gene_name "uc001nce.2"; oId "SC3.3493.4"; nearest_ref "uc001nce.2"; class_code "j"; tss_id "TSS31335";
chr11	Cufflinks	exon	45992667	45992915	.	-	.	gene_id "XLOC_034596"; transcript_id "5_00092393"; exon_number "12"; gene_name "uc001nce.2"; oId "SC3.3493.4"; nearest_ref "uc001nce.2"; class_code "j"; tss_id "TSS31335";
chr11	Cufflinks	exon	46001311	46001517	.	-	.	gene_id "XLOC_034596"; transcript_id "5_00092393"; exon_number "13"; gene_name "uc001nce.2"; oId "SC3.3493.4"; nearest_ref "uc001nce.2"; class_code "j"; tss_id "TSS31335";
chr11	Cufflinks	exon	46098305	46098370	.	-	.	gene_id "XLOC_034596"; transcript_id "5_00092393"; exon_number "14"; gene_name "uc001nce.2"; oId "SC3.3493.4"; nearest_ref "uc001nce.2"; class_code "j"; tss_id "TSS31335";
chr11	Cufflinks	exon	46100685	46100717	.	-	.	gene_id "XLOC_034596"; transcript_id "5_00092393"; exon_number "15"; gene_name "uc001nce.2"; oId "SC3.3493.4"; nearest_ref "uc001nce.2"; class_code "j"; tss_id "TSS31335";
chr11	Cufflinks	exon	46105717	46105853	.	-	.	gene_id "XLOC_034596"; transcript_id "5_00092393"; exon_number "16"; gene_name "uc001nce.2"; oId "SC3.3493.4"; nearest_ref "uc001nce.2"; class_code "j"; tss_id "TSS31335";
chr11	Cufflinks	exon	46113734	46113774	.	-	.	gene_id "XLOC_034596"; transcript_id "5_00092393"; exon_number "17"; gene_name "uc001nce.2"; oId "SC3.3493.4"; nearest_ref "uc001nce.2"; class_code "j"; tss_id "TSS31335";
chr11	Cufflinks	exon	46142486	46143014	.	-	.	gene_id "XLOC_034596"; transcript_id "5_00092393"; exon_number "18"; gene_name "uc001nce.2"; oId "SC3.3493.4"; nearest_ref "uc001nce.2"; class_code "j"; tss_id "TSS31335";
chr11	hg19_knownGene	exon	45950874	45957290	.	-	.	gene_id "XLOC_034596"; transcript_id "5_00092395"; exon_number "1"; gene_name "uc001nca.1"; oId "uc001nca.1"; nearest_ref "uc001nca.1"; class_code "="; tss_id "TSS31336"; p_id "P31296";
chr11	hg19_knownGene	exon	45958045	45958120	.	-	.	gene_id "XLOC_034596"; transcript_id "5_00092395"; exon_number "2"; gene_name "uc001nca.1"; oId "uc001nca.1"; nearest_ref "uc001nca.1"; class_code "="; tss_id "TSS31336"; p_id "P31296";
chr11	hg19_knownGene	exon	45959708	45959863	.	-	.	gene_id "XLOC_034596"; transcript_id "5_00092395"; exon_number "3"; gene_name "uc001nca.1"; oId "uc001nca.1"; nearest_ref "uc001nca.1"; class_code "="; tss_id "TSS31336"; p_id "P31296";
chr11	hg19_knownGene	exon	45967391	45967554	.	-	.	gene_id "XLOC_034596"; transcript_id "5_00092395"; exon_number "4"; gene_name "uc001nca.1"; oId "uc001nca.1"; nearest_ref "uc001nca.1"; class_code "="; tss_id "TSS31336"; p_id "P31296";
chr11	hg19_knownGene	exon	45970437	45970497	.	-	.	gene_id "XLOC_034596"; transcript_id "5_00092395"; exon_number "5"; gene_name "uc001nca.1"; oId "uc001nca.1"; nearest_ref "uc001nca.1"; class_code "="; tss_id "TSS31336"; p_id "P31296";
chr11	hg19_knownGene	exon	45970953	45971032	.	-	.	gene_id "XLOC_034596"; transcript_id "5_00092395"; exon_number "6"; gene_name "uc001nca.1"; oId "uc001nca.1"; nearest_ref "uc001nca.1"; class_code "="; tss_id "TSS31336"; p_id "P31296";
chr11	hg19_knownGene	exon	45971757	45971808	.	-	.	gene_id "XLOC_034596"; transcript_id "5_00092395"; exon_number "7"; gene_name "uc001nca.1"; oId "uc001nca.1"; nearest_ref "uc001nca.1"; class_code "="; tss_id "TSS31336"; p_id "P31296";
chr11	hg19_knownGene	exon	45975078	45975176	.	-	.	gene_id "XLOC_034596"; transcript_id "5_00092395"; exon_number "8"; gene_name "uc001nca.1"; oId "uc001nca.1"; nearest_ref "uc001nca.1"; class_code "="; tss_id "TSS31336"; p_id "P31296";
chr11	hg19_knownGene	exon	45986866	45987159	.	-	.	gene_id "XLOC_034596"; transcript_id "5_00092395"; exon_number "9"; gene_name "uc001nca.1"; oId "uc001nca.1"; nearest_ref "uc001nca.1"; class_code "="; tss_id "TSS31336"; p_id "P31296";
chr11	hg19_knownGene	exon	45991366	45992918	.	-	.	gene_id "XLOC_034596"; transcript_id "5_00092395"; exon_number "10"; gene_name "uc001nca.1"; oId "uc001nca.1"; nearest_ref "uc001nca.1"; class_code "="; tss_id "TSS31336"; p_id "P31296";
chr11	Cufflinks	exon	46405342	46408129	.	-	.	gene_id "XLOC_034597"; transcript_id "5_00094839"; exon_number "1"; gene_name "uc001nct.1"; oId "SC4.uc001nct.1.1"; nearest_ref "uc001nct.1"; class_code "o";
chr11	Cufflinks	exon	46411945	46412173	.	-	.	gene_id "XLOC_034598"; transcript_id "5_00094840"; exon_number "1"; oId "SC4.5272.1"; class_code "u";
chr11	Cufflinks	exon	46417962	46419493	.	-	.	gene_id "XLOC_034599"; transcript_id "5_00092398"; exon_number "1"; gene_name "uc001ncx.2"; oId "SC4.5524.2"; nearest_ref "uc001ncx.2"; class_code "j"; tss_id "TSS31339";
chr11	Cufflinks	exon	46430063	46430256	.	-	.	gene_id "XLOC_034599"; transcript_id "5_00092398"; exon_number "2"; gene_name "uc001ncx.2"; oId "SC4.5524.2"; nearest_ref "uc001ncx.2"; class_code "j"; tss_id "TSS31339";
chr11	Cufflinks	exon	46431826	46431918	.	-	.	gene_id "XLOC_034599"; transcript_id "5_00092398"; exon_number "3"; gene_name "uc001ncx.2"; oId "SC4.5524.2"; nearest_ref "uc001ncx.2"; class_code "j"; tss_id "TSS31339";
chr11	Cufflinks	exon	46439463	46439602	.	-	.	gene_id "XLOC_034599"; transcript_id "5_00092398"; exon_number "4"; gene_name "uc001ncx.2"; oId "SC4.5524.2"; nearest_ref "uc001ncx.2"; class_code "j"; tss_id "TSS31339";
chr11	Cufflinks	exon	46455024	46455178	.	-	.	gene_id "XLOC_034599"; transcript_id "5_00092398"; exon_number "5"; gene_name "uc001ncx.2"; oId "SC4.5524.2"; nearest_ref "uc001ncx.2"; class_code "j"; tss_id "TSS31339";
chr11	Cufflinks	exon	46456399	46456587	.	-	.	gene_id "XLOC_034599"; transcript_id "5_00092398"; exon_number "6"; gene_name "uc001ncx.2"; oId "SC4.5524.2"; nearest_ref "uc001ncx.2"; class_code "j"; tss_id "TSS31339";
chr11	Cufflinks	exon	46465038	46465148	.	-	.	gene_id "XLOC_034599"; transcript_id "5_00092398"; exon_number "7"; gene_name "uc001ncx.2"; oId "SC4.5524.2"; nearest_ref "uc001ncx.2"; class_code "j"; tss_id "TSS31339";
chr11	Cufflinks	exon	46515158	46515258	.	-	.	gene_id "XLOC_034599"; transcript_id "5_00092398"; exon_number "8"; gene_name "uc001ncx.2"; oId "SC4.5524.2"; nearest_ref "uc001ncx.2"; class_code "j"; tss_id "TSS31339";
chr11	Cufflinks	exon	46515674	46515754	.	-	.	gene_id "XLOC_034599"; transcript_id "5_00092398"; exon_number "9"; gene_name "uc001ncx.2"; oId "SC4.5524.2"; nearest_ref "uc001ncx.2"; class_code "j"; tss_id "TSS31339";
chr11	Cufflinks	exon	46529741	46529920	.	-	.	gene_id "XLOC_034599"; transcript_id "5_00092398"; exon_number "10"; gene_name "uc001ncx.2"; oId "SC4.5524.2"; nearest_ref "uc001ncx.2"; class_code "j"; tss_id "TSS31339";
chr11	Cufflinks	exon	46534277	46534363	.	-	.	gene_id "XLOC_034599"; transcript_id "5_00092398"; exon_number "11"; gene_name "uc001ncx.2"; oId "SC4.5524.2"; nearest_ref "uc001ncx.2"; class_code "j"; tss_id "TSS31339";
chr11	Cufflinks	exon	46563495	46564531	.	-	.	gene_id "XLOC_034599"; transcript_id "5_00092398"; exon_number "12"; gene_name "uc001ncx.2"; oId "SC4.5524.2"; nearest_ref "uc001ncx.2"; class_code "j"; tss_id "TSS31339";
chr11	Cufflinks	exon	46564802	46564948	.	-	.	gene_id "XLOC_034599"; transcript_id "5_00092398"; exon_number "13"; gene_name "uc001ncx.2"; oId "SC4.5524.2"; nearest_ref "uc001ncx.2"; class_code "j"; tss_id "TSS31339";
chr11	Cufflinks	exon	46565525	46565591	.	-	.	gene_id "XLOC_034599"; transcript_id "5_00092398"; exon_number "14"; gene_name "uc001ncx.2"; oId "SC4.5524.2"; nearest_ref "uc001ncx.2"; class_code "j"; tss_id "TSS31339";
chr11	Cufflinks	exon	46567154	46567326	.	-	.	gene_id "XLOC_034599"; transcript_id "5_00092398"; exon_number "15"; gene_name "uc001ncx.2"; oId "SC4.5524.2"; nearest_ref "uc001ncx.2"; class_code "j"; tss_id "TSS31339";
chr11	Cufflinks	exon	46568663	46568846	.	-	.	gene_id "XLOC_034599"; transcript_id "5_00092398"; exon_number "16"; gene_name "uc001ncx.2"; oId "SC4.5524.2"; nearest_ref "uc001ncx.2"; class_code "j"; tss_id "TSS31339";
chr11	Cufflinks	exon	46569367	46569425	.	-	.	gene_id "XLOC_034599"; transcript_id "5_00092398"; exon_number "17"; gene_name "uc001ncx.2"; oId "SC4.5524.2"; nearest_ref "uc001ncx.2"; class_code "j"; tss_id "TSS31339";
chr11	Cufflinks	exon	46569796	46570050	.	-	.	gene_id "XLOC_034599"; transcript_id "5_00092398"; exon_number "18"; gene_name "uc001ncx.2"; oId "SC4.5524.2"; nearest_ref "uc001ncx.2"; class_code "j"; tss_id "TSS31339";
chr11	Cufflinks	exon	46615378	46615603	.	-	.	gene_id "XLOC_034599"; transcript_id "5_00092398"; exon_number "19"; gene_name "uc001ncx.2"; oId "SC4.5524.2"; nearest_ref "uc001ncx.2"; class_code "j"; tss_id "TSS31339";
chr11	Cufflinks	exon	46417963	46419493	.	-	.	gene_id "XLOC_034599"; transcript_id "5_00096958"; exon_number "1"; gene_name "uc001ncx.2"; oId "upf1_r4.6211.1"; nearest_ref "uc001ncx.2"; class_code "j"; tss_id "TSS31339";
chr11	Cufflinks	exon	46430063	46430256	.	-	.	gene_id "XLOC_034599"; transcript_id "5_00096958"; exon_number "2"; gene_name "uc001ncx.2"; oId "upf1_r4.6211.1"; nearest_ref "uc001ncx.2"; class_code "j"; tss_id "TSS31339";
chr11	Cufflinks	exon	46431826	46431918	.	-	.	gene_id "XLOC_034599"; transcript_id "5_00096958"; exon_number "3"; gene_name "uc001ncx.2"; oId "upf1_r4.6211.1"; nearest_ref "uc001ncx.2"; class_code "j"; tss_id "TSS31339";
chr11	Cufflinks	exon	46439463	46439602	.	-	.	gene_id "XLOC_034599"; transcript_id "5_00096958"; exon_number "4"; gene_name "uc001ncx.2"; oId "upf1_r4.6211.1"; nearest_ref "uc001ncx.2"; class_code "j"; tss_id "TSS31339";
chr11	Cufflinks	exon	46455024	46455178	.	-	.	gene_id "XLOC_034599"; transcript_id "5_00096958"; exon_number "5"; gene_name "uc001ncx.2"; oId "upf1_r4.6211.1"; nearest_ref "uc001ncx.2"; class_code "j"; tss_id "TSS31339";
chr11	Cufflinks	exon	46456399	46456587	.	-	.	gene_id "XLOC_034599"; transcript_id "5_00096958"; exon_number "6"; gene_name "uc001ncx.2"; oId "upf1_r4.6211.1"; nearest_ref "uc001ncx.2"; class_code "j"; tss_id "TSS31339";
chr11	Cufflinks	exon	46465038	46465148	.	-	.	gene_id "XLOC_034599"; transcript_id "5_00096958"; exon_number "7"; gene_name "uc001ncx.2"; oId "upf1_r4.6211.1"; nearest_ref "uc001ncx.2"; class_code "j"; tss_id "TSS31339";
chr11	Cufflinks	exon	46515158	46515258	.	-	.	gene_id "XLOC_034599"; transcript_id "5_00096958"; exon_number "8"; gene_name "uc001ncx.2"; oId "upf1_r4.6211.1"; nearest_ref "uc001ncx.2"; class_code "j"; tss_id "TSS31339";
chr11	Cufflinks	exon	46515674	46515754	.	-	.	gene_id "XLOC_034599"; transcript_id "5_00096958"; exon_number "9"; gene_name "uc001ncx.2"; oId "upf1_r4.6211.1"; nearest_ref "uc001ncx.2"; class_code "j"; tss_id "TSS31339";
chr11	Cufflinks	exon	46529741	46529920	.	-	.	gene_id "XLOC_034599"; transcript_id "5_00096958"; exon_number "10"; gene_name "uc001ncx.2"; oId "upf1_r4.6211.1"; nearest_ref "uc001ncx.2"; class_code "j"; tss_id "TSS31339";
chr11	Cufflinks	exon	46534277	46534363	.	-	.	gene_id "XLOC_034599"; transcript_id "5_00096958"; exon_number "11"; gene_name "uc001ncx.2"; oId "upf1_r4.6211.1"; nearest_ref "uc001ncx.2"; class_code "j"; tss_id "TSS31339";
chr11	Cufflinks	exon	46563495	46564531	.	-	.	gene_id "XLOC_034599"; transcript_id "5_00096958"; exon_number "12"; gene_name "uc001ncx.2"; oId "upf1_r4.6211.1"; nearest_ref "uc001ncx.2"; class_code "j"; tss_id "TSS31339";
chr11	Cufflinks	exon	46564802	46564948	.	-	.	gene_id "XLOC_034599"; transcript_id "5_00096958"; exon_number "13"; gene_name "uc001ncx.2"; oId "upf1_r4.6211.1"; nearest_ref "uc001ncx.2"; class_code "j"; tss_id "TSS31339";
chr11	Cufflinks	exon	46565525	46565591	.	-	.	gene_id "XLOC_034599"; transcript_id "5_00096958"; exon_number "14"; gene_name "uc001ncx.2"; oId "upf1_r4.6211.1"; nearest_ref "uc001ncx.2"; class_code "j"; tss_id "TSS31339";
chr11	Cufflinks	exon	46567154	46567326	.	-	.	gene_id "XLOC_034599"; transcript_id "5_00096958"; exon_number "15"; gene_name "uc001ncx.2"; oId "upf1_r4.6211.1"; nearest_ref "uc001ncx.2"; class_code "j"; tss_id "TSS31339";
chr11	Cufflinks	exon	46568663	46568835	.	-	.	gene_id "XLOC_034599"; transcript_id "5_00096958"; exon_number "16"; gene_name "uc001ncx.2"; oId "upf1_r4.6211.1"; nearest_ref "uc001ncx.2"; class_code "j"; tss_id "TSS31339";
chr11	Cufflinks	exon	46569367	46569425	.	-	.	gene_id "XLOC_034599"; transcript_id "5_00096958"; exon_number "17"; gene_name "uc001ncx.2"; oId "upf1_r4.6211.1"; nearest_ref "uc001ncx.2"; class_code "j"; tss_id "TSS31339";
chr11	Cufflinks	exon	46569796	46570004	.	-	.	gene_id "XLOC_034599"; transcript_id "5_00096958"; exon_number "18"; gene_name "uc001ncx.2"; oId "upf1_r4.6211.1"; nearest_ref "uc001ncx.2"; class_code "j"; tss_id "TSS31339";
chr11	Cufflinks	exon	46615378	46615595	.	-	.	gene_id "XLOC_034599"; transcript_id "5_00096958"; exon_number "19"; gene_name "uc001ncx.2"; oId "upf1_r4.6211.1"; nearest_ref "uc001ncx.2"; class_code "j"; tss_id "TSS31339";
chr11	hg19_knownGene	exon	46417964	46419493	.	-	.	gene_id "XLOC_034599"; transcript_id "5_00092399"; exon_number "1"; gene_name "uc010rgt.1"; oId "uc010rgt.1"; nearest_ref "uc010rgt.1"; class_code "="; tss_id "TSS31340"; p_id "P31305";
chr11	hg19_knownGene	exon	46439463	46439602	.	-	.	gene_id "XLOC_034599"; transcript_id "5_00092399"; exon_number "2"; gene_name "uc010rgt.1"; oId "uc010rgt.1"; nearest_ref "uc010rgt.1"; class_code "="; tss_id "TSS31340"; p_id "P31305";
chr11	hg19_knownGene	exon	46455024	46455178	.	-	.	gene_id "XLOC_034599"; transcript_id "5_00092399"; exon_number "3"; gene_name "uc010rgt.1"; oId "uc010rgt.1"; nearest_ref "uc010rgt.1"; class_code "="; tss_id "TSS31340"; p_id "P31305";
chr11	hg19_knownGene	exon	46456399	46456587	.	-	.	gene_id "XLOC_034599"; transcript_id "5_00092399"; exon_number "4"; gene_name "uc010rgt.1"; oId "uc010rgt.1"; nearest_ref "uc010rgt.1"; class_code "="; tss_id "TSS31340"; p_id "P31305";
chr11	hg19_knownGene	exon	46465038	46465148	.	-	.	gene_id "XLOC_034599"; transcript_id "5_00092399"; exon_number "5"; gene_name "uc010rgt.1"; oId "uc010rgt.1"; nearest_ref "uc010rgt.1"; class_code "="; tss_id "TSS31340"; p_id "P31305";
chr11	hg19_knownGene	exon	46515158	46515258	.	-	.	gene_id "XLOC_034599"; transcript_id "5_00092399"; exon_number "6"; gene_name "uc010rgt.1"; oId "uc010rgt.1"; nearest_ref "uc010rgt.1"; class_code "="; tss_id "TSS31340"; p_id "P31305";
chr11	hg19_knownGene	exon	46515674	46515754	.	-	.	gene_id "XLOC_034599"; transcript_id "5_00092399"; exon_number "7"; gene_name "uc010rgt.1"; oId "uc010rgt.1"; nearest_ref "uc010rgt.1"; class_code "="; tss_id "TSS31340"; p_id "P31305";
chr11	hg19_knownGene	exon	46529741	46529920	.	-	.	gene_id "XLOC_034599"; transcript_id "5_00092399"; exon_number "8"; gene_name "uc010rgt.1"; oId "uc010rgt.1"; nearest_ref "uc010rgt.1"; class_code "="; tss_id "TSS31340"; p_id "P31305";
chr11	hg19_knownGene	exon	46534277	46534363	.	-	.	gene_id "XLOC_034599"; transcript_id "5_00092399"; exon_number "9"; gene_name "uc010rgt.1"; oId "uc010rgt.1"; nearest_ref "uc010rgt.1"; class_code "="; tss_id "TSS31340"; p_id "P31305";
chr11	hg19_knownGene	exon	46563495	46564531	.	-	.	gene_id "XLOC_034599"; transcript_id "5_00092399"; exon_number "10"; gene_name "uc010rgt.1"; oId "uc010rgt.1"; nearest_ref "uc010rgt.1"; class_code "="; tss_id "TSS31340"; p_id "P31305";
chr11	hg19_knownGene	exon	46417964	46419493	.	-	.	gene_id "XLOC_034599"; transcript_id "5_00092400"; exon_number "1"; gene_name "uc009ylc.1"; oId "uc009ylc.1"; nearest_ref "uc009ylc.1"; class_code "="; tss_id "TSS31341"; p_id "P31304";
chr11	hg19_knownGene	exon	46430063	46430256	.	-	.	gene_id "XLOC_034599"; transcript_id "5_00092400"; exon_number "2"; gene_name "uc009ylc.1"; oId "uc009ylc.1"; nearest_ref "uc009ylc.1"; class_code "="; tss_id "TSS31341"; p_id "P31304";
chr11	hg19_knownGene	exon	46431826	46431918	.	-	.	gene_id "XLOC_034599"; transcript_id "5_00092400"; exon_number "3"; gene_name "uc009ylc.1"; oId "uc009ylc.1"; nearest_ref "uc009ylc.1"; class_code "="; tss_id "TSS31341"; p_id "P31304";
chr11	hg19_knownGene	exon	46439463	46439602	.	-	.	gene_id "XLOC_034599"; transcript_id "5_00092400"; exon_number "4"; gene_name "uc009ylc.1"; oId "uc009ylc.1"; nearest_ref "uc009ylc.1"; class_code "="; tss_id "TSS31341"; p_id "P31304";
chr11	hg19_knownGene	exon	46455024	46455178	.	-	.	gene_id "XLOC_034599"; transcript_id "5_00092400"; exon_number "5"; gene_name "uc009ylc.1"; oId "uc009ylc.1"; nearest_ref "uc009ylc.1"; class_code "="; tss_id "TSS31341"; p_id "P31304";
chr11	hg19_knownGene	exon	46456399	46456587	.	-	.	gene_id "XLOC_034599"; transcript_id "5_00092400"; exon_number "6"; gene_name "uc009ylc.1"; oId "uc009ylc.1"; nearest_ref "uc009ylc.1"; class_code "="; tss_id "TSS31341"; p_id "P31304";
chr11	hg19_knownGene	exon	46465038	46465148	.	-	.	gene_id "XLOC_034599"; transcript_id "5_00092400"; exon_number "7"; gene_name "uc009ylc.1"; oId "uc009ylc.1"; nearest_ref "uc009ylc.1"; class_code "="; tss_id "TSS31341"; p_id "P31304";
chr11	hg19_knownGene	exon	46515158	46515258	.	-	.	gene_id "XLOC_034599"; transcript_id "5_00092400"; exon_number "8"; gene_name "uc009ylc.1"; oId "uc009ylc.1"; nearest_ref "uc009ylc.1"; class_code "="; tss_id "TSS31341"; p_id "P31304";
chr11	hg19_knownGene	exon	46515674	46515754	.	-	.	gene_id "XLOC_034599"; transcript_id "5_00092400"; exon_number "9"; gene_name "uc009ylc.1"; oId "uc009ylc.1"; nearest_ref "uc009ylc.1"; class_code "="; tss_id "TSS31341"; p_id "P31304";
chr11	hg19_knownGene	exon	46529741	46529920	.	-	.	gene_id "XLOC_034599"; transcript_id "5_00092400"; exon_number "10"; gene_name "uc009ylc.1"; oId "uc009ylc.1"; nearest_ref "uc009ylc.1"; class_code "="; tss_id "TSS31341"; p_id "P31304";
chr11	hg19_knownGene	exon	46563495	46564948	.	-	.	gene_id "XLOC_034599"; transcript_id "5_00092400"; exon_number "11"; gene_name "uc009ylc.1"; oId "uc009ylc.1"; nearest_ref "uc009ylc.1"; class_code "="; tss_id "TSS31341"; p_id "P31304";
chr11	hg19_knownGene	exon	46565525	46565591	.	-	.	gene_id "XLOC_034599"; transcript_id "5_00092400"; exon_number "12"; gene_name "uc009ylc.1"; oId "uc009ylc.1"; nearest_ref "uc009ylc.1"; class_code "="; tss_id "TSS31341"; p_id "P31304";
chr11	hg19_knownGene	exon	46567154	46567326	.	-	.	gene_id "XLOC_034599"; transcript_id "5_00092400"; exon_number "13"; gene_name "uc009ylc.1"; oId "uc009ylc.1"; nearest_ref "uc009ylc.1"; class_code "="; tss_id "TSS31341"; p_id "P31304";
chr11	hg19_knownGene	exon	46568663	46568846	.	-	.	gene_id "XLOC_034599"; transcript_id "5_00092400"; exon_number "14"; gene_name "uc009ylc.1"; oId "uc009ylc.1"; nearest_ref "uc009ylc.1"; class_code "="; tss_id "TSS31341"; p_id "P31304";
chr11	hg19_knownGene	exon	46569367	46569425	.	-	.	gene_id "XLOC_034599"; transcript_id "5_00092400"; exon_number "15"; gene_name "uc009ylc.1"; oId "uc009ylc.1"; nearest_ref "uc009ylc.1"; class_code "="; tss_id "TSS31341"; p_id "P31304";
chr11	hg19_knownGene	exon	46569796	46570050	.	-	.	gene_id "XLOC_034599"; transcript_id "5_00092400"; exon_number "16"; gene_name "uc009ylc.1"; oId "uc009ylc.1"; nearest_ref "uc009ylc.1"; class_code "="; tss_id "TSS31341"; p_id "P31304";
chr11	hg19_knownGene	exon	46417964	46419493	.	-	.	gene_id "XLOC_034599"; transcript_id "5_00092402"; exon_number "1"; gene_name "uc010rgu.1"; oId "uc010rgu.1"; nearest_ref "uc010rgu.1"; class_code "="; tss_id "TSS31342"; p_id "P31303";
chr11	hg19_knownGene	exon	46430063	46430256	.	-	.	gene_id "XLOC_034599"; transcript_id "5_00092402"; exon_number "2"; gene_name "uc010rgu.1"; oId "uc010rgu.1"; nearest_ref "uc010rgu.1"; class_code "="; tss_id "TSS31342"; p_id "P31303";
chr11	hg19_knownGene	exon	46431826	46431918	.	-	.	gene_id "XLOC_034599"; transcript_id "5_00092402"; exon_number "3"; gene_name "uc010rgu.1"; oId "uc010rgu.1"; nearest_ref "uc010rgu.1"; class_code "="; tss_id "TSS31342"; p_id "P31303";
chr11	hg19_knownGene	exon	46439463	46439602	.	-	.	gene_id "XLOC_034599"; transcript_id "5_00092402"; exon_number "4"; gene_name "uc010rgu.1"; oId "uc010rgu.1"; nearest_ref "uc010rgu.1"; class_code "="; tss_id "TSS31342"; p_id "P31303";
chr11	hg19_knownGene	exon	46455024	46455178	.	-	.	gene_id "XLOC_034599"; transcript_id "5_00092402"; exon_number "5"; gene_name "uc010rgu.1"; oId "uc010rgu.1"; nearest_ref "uc010rgu.1"; class_code "="; tss_id "TSS31342"; p_id "P31303";
chr11	hg19_knownGene	exon	46456399	46456587	.	-	.	gene_id "XLOC_034599"; transcript_id "5_00092402"; exon_number "6"; gene_name "uc010rgu.1"; oId "uc010rgu.1"; nearest_ref "uc010rgu.1"; class_code "="; tss_id "TSS31342"; p_id "P31303";
chr11	hg19_knownGene	exon	46465038	46465148	.	-	.	gene_id "XLOC_034599"; transcript_id "5_00092402"; exon_number "7"; gene_name "uc010rgu.1"; oId "uc010rgu.1"; nearest_ref "uc010rgu.1"; class_code "="; tss_id "TSS31342"; p_id "P31303";
chr11	hg19_knownGene	exon	46515158	46515258	.	-	.	gene_id "XLOC_034599"; transcript_id "5_00092402"; exon_number "8"; gene_name "uc010rgu.1"; oId "uc010rgu.1"; nearest_ref "uc010rgu.1"; class_code "="; tss_id "TSS31342"; p_id "P31303";
chr11	hg19_knownGene	exon	46515674	46515754	.	-	.	gene_id "XLOC_034599"; transcript_id "5_00092402"; exon_number "9"; gene_name "uc010rgu.1"; oId "uc010rgu.1"; nearest_ref "uc010rgu.1"; class_code "="; tss_id "TSS31342"; p_id "P31303";
chr11	hg19_knownGene	exon	46529741	46529920	.	-	.	gene_id "XLOC_034599"; transcript_id "5_00092402"; exon_number "10"; gene_name "uc010rgu.1"; oId "uc010rgu.1"; nearest_ref "uc010rgu.1"; class_code "="; tss_id "TSS31342"; p_id "P31303";
chr11	hg19_knownGene	exon	46534277	46534363	.	-	.	gene_id "XLOC_034599"; transcript_id "5_00092402"; exon_number "11"; gene_name "uc010rgu.1"; oId "uc010rgu.1"; nearest_ref "uc010rgu.1"; class_code "="; tss_id "TSS31342"; p_id "P31303";
chr11	hg19_knownGene	exon	46563495	46564948	.	-	.	gene_id "XLOC_034599"; transcript_id "5_00092402"; exon_number "12"; gene_name "uc010rgu.1"; oId "uc010rgu.1"; nearest_ref "uc010rgu.1"; class_code "="; tss_id "TSS31342"; p_id "P31303";
chr11	hg19_knownGene	exon	46565525	46565591	.	-	.	gene_id "XLOC_034599"; transcript_id "5_00092402"; exon_number "13"; gene_name "uc010rgu.1"; oId "uc010rgu.1"; nearest_ref "uc010rgu.1"; class_code "="; tss_id "TSS31342"; p_id "P31303";
chr11	hg19_knownGene	exon	46567154	46567326	.	-	.	gene_id "XLOC_034599"; transcript_id "5_00092402"; exon_number "14"; gene_name "uc010rgu.1"; oId "uc010rgu.1"; nearest_ref "uc010rgu.1"; class_code "="; tss_id "TSS31342"; p_id "P31303";
chr11	hg19_knownGene	exon	46568663	46568846	.	-	.	gene_id "XLOC_034599"; transcript_id "5_00092402"; exon_number "15"; gene_name "uc010rgu.1"; oId "uc010rgu.1"; nearest_ref "uc010rgu.1"; class_code "="; tss_id "TSS31342"; p_id "P31303";
chr11	hg19_knownGene	exon	46569367	46569425	.	-	.	gene_id "XLOC_034599"; transcript_id "5_00092402"; exon_number "16"; gene_name "uc010rgu.1"; oId "uc010rgu.1"; nearest_ref "uc010rgu.1"; class_code "="; tss_id "TSS31342"; p_id "P31303";
chr11	hg19_knownGene	exon	46569796	46570050	.	-	.	gene_id "XLOC_034599"; transcript_id "5_00092402"; exon_number "17"; gene_name "uc010rgu.1"; oId "uc010rgu.1"; nearest_ref "uc010rgu.1"; class_code "="; tss_id "TSS31342"; p_id "P31303";
chr11	hg19_knownGene	exon	46612675	46612914	.	-	.	gene_id "XLOC_034599"; transcript_id "5_00092402"; exon_number "18"; gene_name "uc010rgu.1"; oId "uc010rgu.1"; nearest_ref "uc010rgu.1"; class_code "="; tss_id "TSS31342"; p_id "P31303";
chr11	hg19_knownGene	exon	46417964	46419493	.	-	.	gene_id "XLOC_034599"; transcript_id "5_00092401"; exon_number "1"; gene_name "uc001ncu.1"; oId "uc001ncu.1"; nearest_ref "uc001ncu.1"; class_code "="; tss_id "TSS31342"; p_id "P31301";
chr11	hg19_knownGene	exon	46430063	46430256	.	-	.	gene_id "XLOC_034599"; transcript_id "5_00092401"; exon_number "2"; gene_name "uc001ncu.1"; oId "uc001ncu.1"; nearest_ref "uc001ncu.1"; class_code "="; tss_id "TSS31342"; p_id "P31301";
chr11	hg19_knownGene	exon	46431826	46431918	.	-	.	gene_id "XLOC_034599"; transcript_id "5_00092401"; exon_number "3"; gene_name "uc001ncu.1"; oId "uc001ncu.1"; nearest_ref "uc001ncu.1"; class_code "="; tss_id "TSS31342"; p_id "P31301";
chr11	hg19_knownGene	exon	46439463	46439602	.	-	.	gene_id "XLOC_034599"; transcript_id "5_00092401"; exon_number "4"; gene_name "uc001ncu.1"; oId "uc001ncu.1"; nearest_ref "uc001ncu.1"; class_code "="; tss_id "TSS31342"; p_id "P31301";
chr11	hg19_knownGene	exon	46455024	46455178	.	-	.	gene_id "XLOC_034599"; transcript_id "5_00092401"; exon_number "5"; gene_name "uc001ncu.1"; oId "uc001ncu.1"; nearest_ref "uc001ncu.1"; class_code "="; tss_id "TSS31342"; p_id "P31301";
chr11	hg19_knownGene	exon	46456399	46456587	.	-	.	gene_id "XLOC_034599"; transcript_id "5_00092401"; exon_number "6"; gene_name "uc001ncu.1"; oId "uc001ncu.1"; nearest_ref "uc001ncu.1"; class_code "="; tss_id "TSS31342"; p_id "P31301";
chr11	hg19_knownGene	exon	46465038	46465148	.	-	.	gene_id "XLOC_034599"; transcript_id "5_00092401"; exon_number "7"; gene_name "uc001ncu.1"; oId "uc001ncu.1"; nearest_ref "uc001ncu.1"; class_code "="; tss_id "TSS31342"; p_id "P31301";
chr11	hg19_knownGene	exon	46515158	46515258	.	-	.	gene_id "XLOC_034599"; transcript_id "5_00092401"; exon_number "8"; gene_name "uc001ncu.1"; oId "uc001ncu.1"; nearest_ref "uc001ncu.1"; class_code "="; tss_id "TSS31342"; p_id "P31301";
chr11	hg19_knownGene	exon	46515674	46515754	.	-	.	gene_id "XLOC_034599"; transcript_id "5_00092401"; exon_number "9"; gene_name "uc001ncu.1"; oId "uc001ncu.1"; nearest_ref "uc001ncu.1"; class_code "="; tss_id "TSS31342"; p_id "P31301";
chr11	hg19_knownGene	exon	46529741	46529920	.	-	.	gene_id "XLOC_034599"; transcript_id "5_00092401"; exon_number "10"; gene_name "uc001ncu.1"; oId "uc001ncu.1"; nearest_ref "uc001ncu.1"; class_code "="; tss_id "TSS31342"; p_id "P31301";
chr11	hg19_knownGene	exon	46534277	46534363	.	-	.	gene_id "XLOC_034599"; transcript_id "5_00092401"; exon_number "11"; gene_name "uc001ncu.1"; oId "uc001ncu.1"; nearest_ref "uc001ncu.1"; class_code "="; tss_id "TSS31342"; p_id "P31301";
chr11	hg19_knownGene	exon	46563495	46564531	.	-	.	gene_id "XLOC_034599"; transcript_id "5_00092401"; exon_number "12"; gene_name "uc001ncu.1"; oId "uc001ncu.1"; nearest_ref "uc001ncu.1"; class_code "="; tss_id "TSS31342"; p_id "P31301";
chr11	hg19_knownGene	exon	46564802	46564948	.	-	.	gene_id "XLOC_034599"; transcript_id "5_00092401"; exon_number "13"; gene_name "uc001ncu.1"; oId "uc001ncu.1"; nearest_ref "uc001ncu.1"; class_code "="; tss_id "TSS31342"; p_id "P31301";
chr11	hg19_knownGene	exon	46565525	46565591	.	-	.	gene_id "XLOC_034599"; transcript_id "5_00092401"; exon_number "14"; gene_name "uc001ncu.1"; oId "uc001ncu.1"; nearest_ref "uc001ncu.1"; class_code "="; tss_id "TSS31342"; p_id "P31301";
chr11	hg19_knownGene	exon	46567154	46567326	.	-	.	gene_id "XLOC_034599"; transcript_id "5_00092401"; exon_number "15"; gene_name "uc001ncu.1"; oId "uc001ncu.1"; nearest_ref "uc001ncu.1"; class_code "="; tss_id "TSS31342"; p_id "P31301";
chr11	hg19_knownGene	exon	46568663	46568846	.	-	.	gene_id "XLOC_034599"; transcript_id "5_00092401"; exon_number "16"; gene_name "uc001ncu.1"; oId "uc001ncu.1"; nearest_ref "uc001ncu.1"; class_code "="; tss_id "TSS31342"; p_id "P31301";
chr11	hg19_knownGene	exon	46569367	46569425	.	-	.	gene_id "XLOC_034599"; transcript_id "5_00092401"; exon_number "17"; gene_name "uc001ncu.1"; oId "uc001ncu.1"; nearest_ref "uc001ncu.1"; class_code "="; tss_id "TSS31342"; p_id "P31301";
chr11	hg19_knownGene	exon	46569796	46570050	.	-	.	gene_id "XLOC_034599"; transcript_id "5_00092401"; exon_number "18"; gene_name "uc001ncu.1"; oId "uc001ncu.1"; nearest_ref "uc001ncu.1"; class_code "="; tss_id "TSS31342"; p_id "P31301";
chr11	hg19_knownGene	exon	46612675	46612914	.	-	.	gene_id "XLOC_034599"; transcript_id "5_00092401"; exon_number "19"; gene_name "uc001ncu.1"; oId "uc001ncu.1"; nearest_ref "uc001ncu.1"; class_code "="; tss_id "TSS31342"; p_id "P31301";
chr11	hg19_knownGene	exon	46417964	46419493	.	-	.	gene_id "XLOC_034599"; transcript_id "5_00092405"; exon_number "1"; gene_name "uc001ncw.2"; oId "uc001ncw.2"; nearest_ref "uc001ncw.2"; class_code "="; tss_id "TSS31339"; p_id "P31299";
chr11	hg19_knownGene	exon	46430063	46430256	.	-	.	gene_id "XLOC_034599"; transcript_id "5_00092405"; exon_number "2"; gene_name "uc001ncw.2"; oId "uc001ncw.2"; nearest_ref "uc001ncw.2"; class_code "="; tss_id "TSS31339"; p_id "P31299";
chr11	hg19_knownGene	exon	46431826	46431918	.	-	.	gene_id "XLOC_034599"; transcript_id "5_00092405"; exon_number "3"; gene_name "uc001ncw.2"; oId "uc001ncw.2"; nearest_ref "uc001ncw.2"; class_code "="; tss_id "TSS31339"; p_id "P31299";
chr11	hg19_knownGene	exon	46439463	46439602	.	-	.	gene_id "XLOC_034599"; transcript_id "5_00092405"; exon_number "4"; gene_name "uc001ncw.2"; oId "uc001ncw.2"; nearest_ref "uc001ncw.2"; class_code "="; tss_id "TSS31339"; p_id "P31299";
chr11	hg19_knownGene	exon	46455024	46455178	.	-	.	gene_id "XLOC_034599"; transcript_id "5_00092405"; exon_number "5"; gene_name "uc001ncw.2"; oId "uc001ncw.2"; nearest_ref "uc001ncw.2"; class_code "="; tss_id "TSS31339"; p_id "P31299";
chr11	hg19_knownGene	exon	46456399	46456587	.	-	.	gene_id "XLOC_034599"; transcript_id "5_00092405"; exon_number "6"; gene_name "uc001ncw.2"; oId "uc001ncw.2"; nearest_ref "uc001ncw.2"; class_code "="; tss_id "TSS31339"; p_id "P31299";
chr11	hg19_knownGene	exon	46465038	46465148	.	-	.	gene_id "XLOC_034599"; transcript_id "5_00092405"; exon_number "7"; gene_name "uc001ncw.2"; oId "uc001ncw.2"; nearest_ref "uc001ncw.2"; class_code "="; tss_id "TSS31339"; p_id "P31299";
chr11	hg19_knownGene	exon	46515158	46515258	.	-	.	gene_id "XLOC_034599"; transcript_id "5_00092405"; exon_number "8"; gene_name "uc001ncw.2"; oId "uc001ncw.2"; nearest_ref "uc001ncw.2"; class_code "="; tss_id "TSS31339"; p_id "P31299";
chr11	hg19_knownGene	exon	46515674	46515754	.	-	.	gene_id "XLOC_034599"; transcript_id "5_00092405"; exon_number "9"; gene_name "uc001ncw.2"; oId "uc001ncw.2"; nearest_ref "uc001ncw.2"; class_code "="; tss_id "TSS31339"; p_id "P31299";
chr11	hg19_knownGene	exon	46529741	46529920	.	-	.	gene_id "XLOC_034599"; transcript_id "5_00092405"; exon_number "10"; gene_name "uc001ncw.2"; oId "uc001ncw.2"; nearest_ref "uc001ncw.2"; class_code "="; tss_id "TSS31339"; p_id "P31299";
chr11	hg19_knownGene	exon	46563495	46564531	.	-	.	gene_id "XLOC_034599"; transcript_id "5_00092405"; exon_number "11"; gene_name "uc001ncw.2"; oId "uc001ncw.2"; nearest_ref "uc001ncw.2"; class_code "="; tss_id "TSS31339"; p_id "P31299";
chr11	hg19_knownGene	exon	46564802	46564948	.	-	.	gene_id "XLOC_034599"; transcript_id "5_00092405"; exon_number "12"; gene_name "uc001ncw.2"; oId "uc001ncw.2"; nearest_ref "uc001ncw.2"; class_code "="; tss_id "TSS31339"; p_id "P31299";
chr11	hg19_knownGene	exon	46565525	46565591	.	-	.	gene_id "XLOC_034599"; transcript_id "5_00092405"; exon_number "13"; gene_name "uc001ncw.2"; oId "uc001ncw.2"; nearest_ref "uc001ncw.2"; class_code "="; tss_id "TSS31339"; p_id "P31299";
chr11	hg19_knownGene	exon	46567154	46567326	.	-	.	gene_id "XLOC_034599"; transcript_id "5_00092405"; exon_number "14"; gene_name "uc001ncw.2"; oId "uc001ncw.2"; nearest_ref "uc001ncw.2"; class_code "="; tss_id "TSS31339"; p_id "P31299";
chr11	hg19_knownGene	exon	46568663	46568846	.	-	.	gene_id "XLOC_034599"; transcript_id "5_00092405"; exon_number "15"; gene_name "uc001ncw.2"; oId "uc001ncw.2"; nearest_ref "uc001ncw.2"; class_code "="; tss_id "TSS31339"; p_id "P31299";
chr11	hg19_knownGene	exon	46569367	46569425	.	-	.	gene_id "XLOC_034599"; transcript_id "5_00092405"; exon_number "16"; gene_name "uc001ncw.2"; oId "uc001ncw.2"; nearest_ref "uc001ncw.2"; class_code "="; tss_id "TSS31339"; p_id "P31299";
chr11	hg19_knownGene	exon	46569796	46570050	.	-	.	gene_id "XLOC_034599"; transcript_id "5_00092405"; exon_number "17"; gene_name "uc001ncw.2"; oId "uc001ncw.2"; nearest_ref "uc001ncw.2"; class_code "="; tss_id "TSS31339"; p_id "P31299";
chr11	hg19_knownGene	exon	46615378	46615571	.	-	.	gene_id "XLOC_034599"; transcript_id "5_00092405"; exon_number "18"; gene_name "uc001ncw.2"; oId "uc001ncw.2"; nearest_ref "uc001ncw.2"; class_code "="; tss_id "TSS31339"; p_id "P31299";
chr11	hg19_knownGene	exon	46417964	46419493	.	-	.	gene_id "XLOC_034599"; transcript_id "5_00092404"; exon_number "1"; gene_name "uc001ncx.2"; oId "uc001ncx.2"; nearest_ref "uc001ncx.2"; class_code "="; tss_id "TSS31339"; p_id "P31302";
chr11	hg19_knownGene	exon	46430063	46430256	.	-	.	gene_id "XLOC_034599"; transcript_id "5_00092404"; exon_number "2"; gene_name "uc001ncx.2"; oId "uc001ncx.2"; nearest_ref "uc001ncx.2"; class_code "="; tss_id "TSS31339"; p_id "P31302";
chr11	hg19_knownGene	exon	46431826	46431918	.	-	.	gene_id "XLOC_034599"; transcript_id "5_00092404"; exon_number "3"; gene_name "uc001ncx.2"; oId "uc001ncx.2"; nearest_ref "uc001ncx.2"; class_code "="; tss_id "TSS31339"; p_id "P31302";
chr11	hg19_knownGene	exon	46439463	46439602	.	-	.	gene_id "XLOC_034599"; transcript_id "5_00092404"; exon_number "4"; gene_name "uc001ncx.2"; oId "uc001ncx.2"; nearest_ref "uc001ncx.2"; class_code "="; tss_id "TSS31339"; p_id "P31302";
chr11	hg19_knownGene	exon	46455024	46455178	.	-	.	gene_id "XLOC_034599"; transcript_id "5_00092404"; exon_number "5"; gene_name "uc001ncx.2"; oId "uc001ncx.2"; nearest_ref "uc001ncx.2"; class_code "="; tss_id "TSS31339"; p_id "P31302";
chr11	hg19_knownGene	exon	46456399	46456587	.	-	.	gene_id "XLOC_034599"; transcript_id "5_00092404"; exon_number "6"; gene_name "uc001ncx.2"; oId "uc001ncx.2"; nearest_ref "uc001ncx.2"; class_code "="; tss_id "TSS31339"; p_id "P31302";
chr11	hg19_knownGene	exon	46465038	46465148	.	-	.	gene_id "XLOC_034599"; transcript_id "5_00092404"; exon_number "7"; gene_name "uc001ncx.2"; oId "uc001ncx.2"; nearest_ref "uc001ncx.2"; class_code "="; tss_id "TSS31339"; p_id "P31302";
chr11	hg19_knownGene	exon	46515158	46515258	.	-	.	gene_id "XLOC_034599"; transcript_id "5_00092404"; exon_number "8"; gene_name "uc001ncx.2"; oId "uc001ncx.2"; nearest_ref "uc001ncx.2"; class_code "="; tss_id "TSS31339"; p_id "P31302";
chr11	hg19_knownGene	exon	46515674	46515754	.	-	.	gene_id "XLOC_034599"; transcript_id "5_00092404"; exon_number "9"; gene_name "uc001ncx.2"; oId "uc001ncx.2"; nearest_ref "uc001ncx.2"; class_code "="; tss_id "TSS31339"; p_id "P31302";
chr11	hg19_knownGene	exon	46534277	46534363	.	-	.	gene_id "XLOC_034599"; transcript_id "5_00092404"; exon_number "10"; gene_name "uc001ncx.2"; oId "uc001ncx.2"; nearest_ref "uc001ncx.2"; class_code "="; tss_id "TSS31339"; p_id "P31302";
chr11	hg19_knownGene	exon	46563495	46564948	.	-	.	gene_id "XLOC_034599"; transcript_id "5_00092404"; exon_number "11"; gene_name "uc001ncx.2"; oId "uc001ncx.2"; nearest_ref "uc001ncx.2"; class_code "="; tss_id "TSS31339"; p_id "P31302";
chr11	hg19_knownGene	exon	46565525	46565591	.	-	.	gene_id "XLOC_034599"; transcript_id "5_00092404"; exon_number "12"; gene_name "uc001ncx.2"; oId "uc001ncx.2"; nearest_ref "uc001ncx.2"; class_code "="; tss_id "TSS31339"; p_id "P31302";
chr11	hg19_knownGene	exon	46567154	46567326	.	-	.	gene_id "XLOC_034599"; transcript_id "5_00092404"; exon_number "13"; gene_name "uc001ncx.2"; oId "uc001ncx.2"; nearest_ref "uc001ncx.2"; class_code "="; tss_id "TSS31339"; p_id "P31302";
chr11	hg19_knownGene	exon	46568663	46568846	.	-	.	gene_id "XLOC_034599"; transcript_id "5_00092404"; exon_number "14"; gene_name "uc001ncx.2"; oId "uc001ncx.2"; nearest_ref "uc001ncx.2"; class_code "="; tss_id "TSS31339"; p_id "P31302";
chr11	hg19_knownGene	exon	46569367	46569425	.	-	.	gene_id "XLOC_034599"; transcript_id "5_00092404"; exon_number "15"; gene_name "uc001ncx.2"; oId "uc001ncx.2"; nearest_ref "uc001ncx.2"; class_code "="; tss_id "TSS31339"; p_id "P31302";
chr11	hg19_knownGene	exon	46569796	46570050	.	-	.	gene_id "XLOC_034599"; transcript_id "5_00092404"; exon_number "16"; gene_name "uc001ncx.2"; oId "uc001ncx.2"; nearest_ref "uc001ncx.2"; class_code "="; tss_id "TSS31339"; p_id "P31302";
chr11	hg19_knownGene	exon	46615378	46615571	.	-	.	gene_id "XLOC_034599"; transcript_id "5_00092404"; exon_number "17"; gene_name "uc001ncx.2"; oId "uc001ncx.2"; nearest_ref "uc001ncx.2"; class_code "="; tss_id "TSS31339"; p_id "P31302";
chr11	hg19_knownGene	exon	46417964	46419493	.	-	.	gene_id "XLOC_034599"; transcript_id "5_00092403"; exon_number "1"; gene_name "uc001ncv.2"; oId "uc001ncv.2"; nearest_ref "uc001ncv.2"; class_code "="; tss_id "TSS31339"; p_id "P31300";
chr11	hg19_knownGene	exon	46430063	46430256	.	-	.	gene_id "XLOC_034599"; transcript_id "5_00092403"; exon_number "2"; gene_name "uc001ncv.2"; oId "uc001ncv.2"; nearest_ref "uc001ncv.2"; class_code "="; tss_id "TSS31339"; p_id "P31300";
chr11	hg19_knownGene	exon	46431826	46431918	.	-	.	gene_id "XLOC_034599"; transcript_id "5_00092403"; exon_number "3"; gene_name "uc001ncv.2"; oId "uc001ncv.2"; nearest_ref "uc001ncv.2"; class_code "="; tss_id "TSS31339"; p_id "P31300";
chr11	hg19_knownGene	exon	46439463	46439602	.	-	.	gene_id "XLOC_034599"; transcript_id "5_00092403"; exon_number "4"; gene_name "uc001ncv.2"; oId "uc001ncv.2"; nearest_ref "uc001ncv.2"; class_code "="; tss_id "TSS31339"; p_id "P31300";
chr11	hg19_knownGene	exon	46455024	46455178	.	-	.	gene_id "XLOC_034599"; transcript_id "5_00092403"; exon_number "5"; gene_name "uc001ncv.2"; oId "uc001ncv.2"; nearest_ref "uc001ncv.2"; class_code "="; tss_id "TSS31339"; p_id "P31300";
chr11	hg19_knownGene	exon	46456399	46456587	.	-	.	gene_id "XLOC_034599"; transcript_id "5_00092403"; exon_number "6"; gene_name "uc001ncv.2"; oId "uc001ncv.2"; nearest_ref "uc001ncv.2"; class_code "="; tss_id "TSS31339"; p_id "P31300";
chr11	hg19_knownGene	exon	46465038	46465148	.	-	.	gene_id "XLOC_034599"; transcript_id "5_00092403"; exon_number "7"; gene_name "uc001ncv.2"; oId "uc001ncv.2"; nearest_ref "uc001ncv.2"; class_code "="; tss_id "TSS31339"; p_id "P31300";
chr11	hg19_knownGene	exon	46515158	46515258	.	-	.	gene_id "XLOC_034599"; transcript_id "5_00092403"; exon_number "8"; gene_name "uc001ncv.2"; oId "uc001ncv.2"; nearest_ref "uc001ncv.2"; class_code "="; tss_id "TSS31339"; p_id "P31300";
chr11	hg19_knownGene	exon	46515674	46515754	.	-	.	gene_id "XLOC_034599"; transcript_id "5_00092403"; exon_number "9"; gene_name "uc001ncv.2"; oId "uc001ncv.2"; nearest_ref "uc001ncv.2"; class_code "="; tss_id "TSS31339"; p_id "P31300";
chr11	hg19_knownGene	exon	46529741	46529920	.	-	.	gene_id "XLOC_034599"; transcript_id "5_00092403"; exon_number "10"; gene_name "uc001ncv.2"; oId "uc001ncv.2"; nearest_ref "uc001ncv.2"; class_code "="; tss_id "TSS31339"; p_id "P31300";
chr11	hg19_knownGene	exon	46534277	46534363	.	-	.	gene_id "XLOC_034599"; transcript_id "5_00092403"; exon_number "11"; gene_name "uc001ncv.2"; oId "uc001ncv.2"; nearest_ref "uc001ncv.2"; class_code "="; tss_id "TSS31339"; p_id "P31300";
chr11	hg19_knownGene	exon	46539698	46539976	.	-	.	gene_id "XLOC_034599"; transcript_id "5_00092403"; exon_number "12"; gene_name "uc001ncv.2"; oId "uc001ncv.2"; nearest_ref "uc001ncv.2"; class_code "="; tss_id "TSS31339"; p_id "P31300";
chr11	hg19_knownGene	exon	46563495	46564531	.	-	.	gene_id "XLOC_034599"; transcript_id "5_00092403"; exon_number "13"; gene_name "uc001ncv.2"; oId "uc001ncv.2"; nearest_ref "uc001ncv.2"; class_code "="; tss_id "TSS31339"; p_id "P31300";
chr11	hg19_knownGene	exon	46564802	46564948	.	-	.	gene_id "XLOC_034599"; transcript_id "5_00092403"; exon_number "14"; gene_name "uc001ncv.2"; oId "uc001ncv.2"; nearest_ref "uc001ncv.2"; class_code "="; tss_id "TSS31339"; p_id "P31300";
chr11	hg19_knownGene	exon	46565525	46565591	.	-	.	gene_id "XLOC_034599"; transcript_id "5_00092403"; exon_number "15"; gene_name "uc001ncv.2"; oId "uc001ncv.2"; nearest_ref "uc001ncv.2"; class_code "="; tss_id "TSS31339"; p_id "P31300";
chr11	hg19_knownGene	exon	46567154	46567326	.	-	.	gene_id "XLOC_034599"; transcript_id "5_00092403"; exon_number "16"; gene_name "uc001ncv.2"; oId "uc001ncv.2"; nearest_ref "uc001ncv.2"; class_code "="; tss_id "TSS31339"; p_id "P31300";
chr11	hg19_knownGene	exon	46568663	46568846	.	-	.	gene_id "XLOC_034599"; transcript_id "5_00092403"; exon_number "17"; gene_name "uc001ncv.2"; oId "uc001ncv.2"; nearest_ref "uc001ncv.2"; class_code "="; tss_id "TSS31339"; p_id "P31300";
chr11	hg19_knownGene	exon	46569367	46569425	.	-	.	gene_id "XLOC_034599"; transcript_id "5_00092403"; exon_number "18"; gene_name "uc001ncv.2"; oId "uc001ncv.2"; nearest_ref "uc001ncv.2"; class_code "="; tss_id "TSS31339"; p_id "P31300";
chr11	hg19_knownGene	exon	46569796	46570050	.	-	.	gene_id "XLOC_034599"; transcript_id "5_00092403"; exon_number "19"; gene_name "uc001ncv.2"; oId "uc001ncv.2"; nearest_ref "uc001ncv.2"; class_code "="; tss_id "TSS31339"; p_id "P31300";
chr11	hg19_knownGene	exon	46615378	46615571	.	-	.	gene_id "XLOC_034599"; transcript_id "5_00092403"; exon_number "20"; gene_name "uc001ncv.2"; oId "uc001ncv.2"; nearest_ref "uc001ncv.2"; class_code "="; tss_id "TSS31339"; p_id "P31300";
chr11	Cufflinks	exon	46529590	46529598	.	-	.	gene_id "XLOC_034599"; transcript_id "5_00094842"; exon_number "1"; gene_name "uc001ncx.2"; oId "SC4.5524.10"; nearest_ref "uc001ncx.2"; class_code "j"; tss_id "TSS31339";
chr11	Cufflinks	exon	46529741	46529920	.	-	.	gene_id "XLOC_034599"; transcript_id "5_00094842"; exon_number "2"; gene_name "uc001ncx.2"; oId "SC4.5524.10"; nearest_ref "uc001ncx.2"; class_code "j"; tss_id "TSS31339";
chr11	Cufflinks	exon	46563495	46564531	.	-	.	gene_id "XLOC_034599"; transcript_id "5_00094842"; exon_number "3"; gene_name "uc001ncx.2"; oId "SC4.5524.10"; nearest_ref "uc001ncx.2"; class_code "j"; tss_id "TSS31339";
chr11	Cufflinks	exon	46564802	46564948	.	-	.	gene_id "XLOC_034599"; transcript_id "5_00094842"; exon_number "4"; gene_name "uc001ncx.2"; oId "SC4.5524.10"; nearest_ref "uc001ncx.2"; class_code "j"; tss_id "TSS31339";
chr11	Cufflinks	exon	46565525	46565591	.	-	.	gene_id "XLOC_034599"; transcript_id "5_00094842"; exon_number "5"; gene_name "uc001ncx.2"; oId "SC4.5524.10"; nearest_ref "uc001ncx.2"; class_code "j"; tss_id "TSS31339";
chr11	Cufflinks	exon	46567154	46567326	.	-	.	gene_id "XLOC_034599"; transcript_id "5_00094842"; exon_number "6"; gene_name "uc001ncx.2"; oId "SC4.5524.10"; nearest_ref "uc001ncx.2"; class_code "j"; tss_id "TSS31339";
chr11	Cufflinks	exon	46568663	46568846	.	-	.	gene_id "XLOC_034599"; transcript_id "5_00094842"; exon_number "7"; gene_name "uc001ncx.2"; oId "SC4.5524.10"; nearest_ref "uc001ncx.2"; class_code "j"; tss_id "TSS31339";
chr11	Cufflinks	exon	46569367	46569425	.	-	.	gene_id "XLOC_034599"; transcript_id "5_00094842"; exon_number "8"; gene_name "uc001ncx.2"; oId "SC4.5524.10"; nearest_ref "uc001ncx.2"; class_code "j"; tss_id "TSS31339";
chr11	Cufflinks	exon	46569796	46570050	.	-	.	gene_id "XLOC_034599"; transcript_id "5_00094842"; exon_number "9"; gene_name "uc001ncx.2"; oId "SC4.5524.10"; nearest_ref "uc001ncx.2"; class_code "j"; tss_id "TSS31339";
chr11	Cufflinks	exon	46615378	46615603	.	-	.	gene_id "XLOC_034599"; transcript_id "5_00094842"; exon_number "10"; gene_name "uc001ncx.2"; oId "SC4.5524.10"; nearest_ref "uc001ncx.2"; class_code "j"; tss_id "TSS31339";
chr11	Cufflinks	exon	46450143	46450897	.	-	.	gene_id "XLOC_034600"; transcript_id "5_00092406"; exon_number "1"; gene_name "uc001ncx.2"; oId "SC3.3505.1"; nearest_ref "uc001ncx.2"; class_code "i";
chr11	Cufflinks	exon	46616159	46616530	.	-	.	gene_id "XLOC_034601"; transcript_id "5_00096959"; exon_number "1"; oId "upf1_r4.6213.1"; class_code "u";
chr11	Cufflinks	exon	46618400	46619521	.	-	.	gene_id "XLOC_034602"; transcript_id "5_00095734"; exon_number "1"; oId "upf3.3586.1"; class_code "u";
chr11	Cufflinks	exon	46619360	46619962	.	-	.	gene_id "XLOC_034602"; transcript_id "5_00096960"; exon_number "1"; oId "upf1_r4.6159.1"; class_code "u";
chr11	Cufflinks	exon	46620911	46622464	.	-	.	gene_id "XLOC_034603"; transcript_id "5_00096961"; exon_number "1"; oId "upf1_r4.6160.1"; class_code "u";
chr11	Cufflinks	exon	46622642	46624209	.	-	.	gene_id "XLOC_034604"; transcript_id "5_00095735"; exon_number "1"; gene_name "uc001ncy.2"; oId "upf3.3587.1"; nearest_ref "uc001ncy.2"; class_code "p";
chr11	hg19_knownGene	exon	46624857	46625459	.	-	.	gene_id "XLOC_034605"; transcript_id "5_00092408"; exon_number "1"; gene_name "uc001ncy.2"; oId "uc001ncy.2"; nearest_ref "uc001ncy.2"; class_code "="; tss_id "TSS31343"; p_id "P31306";
chr11	hg19_knownGene	exon	46637118	46637931	.	-	.	gene_id "XLOC_034605"; transcript_id "5_00092408"; exon_number "2"; gene_name "uc001ncy.2"; oId "uc001ncy.2"; nearest_ref "uc001ncy.2"; class_code "="; tss_id "TSS31343"; p_id "P31306";
chr11	hg19_knownGene	exon	46638674	46638777	.	-	.	gene_id "XLOC_034605"; transcript_id "5_00092408"; exon_number "3"; gene_name "uc001ncy.2"; oId "uc001ncy.2"; nearest_ref "uc001ncy.2"; class_code "="; tss_id "TSS31343"; p_id "P31306";
chr11	Cufflinks	exon	46698624	46700775	.	-	.	gene_id "XLOC_034606"; transcript_id "5_00094845"; exon_number "1"; gene_name "uc009ylf.1"; oId "SC4.5279.1"; nearest_ref "uc009ylf.1"; class_code "j"; tss_id "TSS31347";
chr11	Cufflinks	exon	46700915	46701018	.	-	.	gene_id "XLOC_034606"; transcript_id "5_00094845"; exon_number "2"; gene_name "uc009ylf.1"; oId "SC4.5279.1"; nearest_ref "uc009ylf.1"; class_code "j"; tss_id "TSS31347";
chr11	Cufflinks	exon	46701198	46701326	.	-	.	gene_id "XLOC_034606"; transcript_id "5_00094845"; exon_number "3"; gene_name "uc009ylf.1"; oId "SC4.5279.1"; nearest_ref "uc009ylf.1"; class_code "j"; tss_id "TSS31347";
chr11	Cufflinks	exon	46701755	46701832	.	-	.	gene_id "XLOC_034606"; transcript_id "5_00094845"; exon_number "4"; gene_name "uc009ylf.1"; oId "SC4.5279.1"; nearest_ref "uc009ylf.1"; class_code "j"; tss_id "TSS31347";
chr11	Cufflinks	exon	46702037	46702113	.	-	.	gene_id "XLOC_034606"; transcript_id "5_00094845"; exon_number "5"; gene_name "uc009ylf.1"; oId "SC4.5279.1"; nearest_ref "uc009ylf.1"; class_code "j"; tss_id "TSS31347";
chr11	Cufflinks	exon	46702190	46702297	.	-	.	gene_id "XLOC_034606"; transcript_id "5_00094845"; exon_number "6"; gene_name "uc009ylf.1"; oId "SC4.5279.1"; nearest_ref "uc009ylf.1"; class_code "j"; tss_id "TSS31347";
chr11	Cufflinks	exon	46702561	46702659	.	-	.	gene_id "XLOC_034606"; transcript_id "5_00094845"; exon_number "7"; gene_name "uc009ylf.1"; oId "SC4.5279.1"; nearest_ref "uc009ylf.1"; class_code "j"; tss_id "TSS31347";
chr11	Cufflinks	exon	46702843	46702929	.	-	.	gene_id "XLOC_034606"; transcript_id "5_00094845"; exon_number "8"; gene_name "uc009ylf.1"; oId "SC4.5279.1"; nearest_ref "uc009ylf.1"; class_code "j"; tss_id "TSS31347";
chr11	Cufflinks	exon	46703601	46703732	.	-	.	gene_id "XLOC_034606"; transcript_id "5_00094845"; exon_number "9"; gene_name "uc009ylf.1"; oId "SC4.5279.1"; nearest_ref "uc009ylf.1"; class_code "j"; tss_id "TSS31347";
chr11	Cufflinks	exon	46709723	46709810	.	-	.	gene_id "XLOC_034606"; transcript_id "5_00094845"; exon_number "10"; gene_name "uc009ylf.1"; oId "SC4.5279.1"; nearest_ref "uc009ylf.1"; class_code "j"; tss_id "TSS31347";
chr11	Cufflinks	exon	46717210	46717305	.	-	.	gene_id "XLOC_034606"; transcript_id "5_00094845"; exon_number "11"; gene_name "uc009ylf.1"; oId "SC4.5279.1"; nearest_ref "uc009ylf.1"; class_code "j"; tss_id "TSS31347";
chr11	Cufflinks	exon	46717525	46717706	.	-	.	gene_id "XLOC_034606"; transcript_id "5_00094845"; exon_number "12"; gene_name "uc009ylf.1"; oId "SC4.5279.1"; nearest_ref "uc009ylf.1"; class_code "j"; tss_id "TSS31347";
chr11	Cufflinks	exon	46722300	46722361	.	-	.	gene_id "XLOC_034606"; transcript_id "5_00094845"; exon_number "13"; gene_name "uc009ylf.1"; oId "SC4.5279.1"; nearest_ref "uc009ylf.1"; class_code "j"; tss_id "TSS31347";
chr11	Cufflinks	exon	46698631	46700775	.	-	.	gene_id "XLOC_034606"; transcript_id "5_00095736"; exon_number "1"; gene_name "uc009ylf.1"; oId "upf3.3583.1"; nearest_ref "uc009ylf.1"; class_code "j"; tss_id "TSS31348";
chr11	Cufflinks	exon	46700915	46701018	.	-	.	gene_id "XLOC_034606"; transcript_id "5_00095736"; exon_number "2"; gene_name "uc009ylf.1"; oId "upf3.3583.1"; nearest_ref "uc009ylf.1"; class_code "j"; tss_id "TSS31348";
chr11	Cufflinks	exon	46701198	46701326	.	-	.	gene_id "XLOC_034606"; transcript_id "5_00095736"; exon_number "3"; gene_name "uc009ylf.1"; oId "upf3.3583.1"; nearest_ref "uc009ylf.1"; class_code "j"; tss_id "TSS31348";
chr11	Cufflinks	exon	46701755	46701832	.	-	.	gene_id "XLOC_034606"; transcript_id "5_00095736"; exon_number "4"; gene_name "uc009ylf.1"; oId "upf3.3583.1"; nearest_ref "uc009ylf.1"; class_code "j"; tss_id "TSS31348";
chr11	Cufflinks	exon	46702037	46702113	.	-	.	gene_id "XLOC_034606"; transcript_id "5_00095736"; exon_number "5"; gene_name "uc009ylf.1"; oId "upf3.3583.1"; nearest_ref "uc009ylf.1"; class_code "j"; tss_id "TSS31348";
chr11	Cufflinks	exon	46702190	46702297	.	-	.	gene_id "XLOC_034606"; transcript_id "5_00095736"; exon_number "6"; gene_name "uc009ylf.1"; oId "upf3.3583.1"; nearest_ref "uc009ylf.1"; class_code "j"; tss_id "TSS31348";
chr11	Cufflinks	exon	46702561	46702659	.	-	.	gene_id "XLOC_034606"; transcript_id "5_00095736"; exon_number "7"; gene_name "uc009ylf.1"; oId "upf3.3583.1"; nearest_ref "uc009ylf.1"; class_code "j"; tss_id "TSS31348";
chr11	Cufflinks	exon	46702843	46702929	.	-	.	gene_id "XLOC_034606"; transcript_id "5_00095736"; exon_number "8"; gene_name "uc009ylf.1"; oId "upf3.3583.1"; nearest_ref "uc009ylf.1"; class_code "j"; tss_id "TSS31348";
chr11	Cufflinks	exon	46703601	46703732	.	-	.	gene_id "XLOC_034606"; transcript_id "5_00095736"; exon_number "9"; gene_name "uc009ylf.1"; oId "upf3.3583.1"; nearest_ref "uc009ylf.1"; class_code "j"; tss_id "TSS31348";
chr11	Cufflinks	exon	46709723	46709810	.	-	.	gene_id "XLOC_034606"; transcript_id "5_00095736"; exon_number "10"; gene_name "uc009ylf.1"; oId "upf3.3583.1"; nearest_ref "uc009ylf.1"; class_code "j"; tss_id "TSS31348";
chr11	Cufflinks	exon	46717210	46717305	.	-	.	gene_id "XLOC_034606"; transcript_id "5_00095736"; exon_number "11"; gene_name "uc009ylf.1"; oId "upf3.3583.1"; nearest_ref "uc009ylf.1"; class_code "j"; tss_id "TSS31348";
chr11	Cufflinks	exon	46717525	46717706	.	-	.	gene_id "XLOC_034606"; transcript_id "5_00095736"; exon_number "12"; gene_name "uc009ylf.1"; oId "upf3.3583.1"; nearest_ref "uc009ylf.1"; class_code "j"; tss_id "TSS31348";
chr11	Cufflinks	exon	46718571	46718730	.	-	.	gene_id "XLOC_034606"; transcript_id "5_00095736"; exon_number "13"; gene_name "uc009ylf.1"; oId "upf3.3583.1"; nearest_ref "uc009ylf.1"; class_code "j"; tss_id "TSS31348";
chr11	Cufflinks	exon	46698634	46700775	.	-	.	gene_id "XLOC_034606"; transcript_id "5_00092410"; exon_number "1"; gene_name "uc001ndd.2"; oId "uc001ndd.2_ext"; nearest_ref "uc001ndd.2"; class_code "="; tss_id "TSS31347"; p_id "P31308";
chr11	Cufflinks	exon	46700915	46701018	.	-	.	gene_id "XLOC_034606"; transcript_id "5_00092410"; exon_number "2"; gene_name "uc001ndd.2"; oId "uc001ndd.2_ext"; nearest_ref "uc001ndd.2"; class_code "="; tss_id "TSS31347"; p_id "P31308";
chr11	Cufflinks	exon	46701198	46701326	.	-	.	gene_id "XLOC_034606"; transcript_id "5_00092410"; exon_number "3"; gene_name "uc001ndd.2"; oId "uc001ndd.2_ext"; nearest_ref "uc001ndd.2"; class_code "="; tss_id "TSS31347"; p_id "P31308";
chr11	Cufflinks	exon	46701755	46701832	.	-	.	gene_id "XLOC_034606"; transcript_id "5_00092410"; exon_number "4"; gene_name "uc001ndd.2"; oId "uc001ndd.2_ext"; nearest_ref "uc001ndd.2"; class_code "="; tss_id "TSS31347"; p_id "P31308";
chr11	Cufflinks	exon	46702037	46702113	.	-	.	gene_id "XLOC_034606"; transcript_id "5_00092410"; exon_number "5"; gene_name "uc001ndd.2"; oId "uc001ndd.2_ext"; nearest_ref "uc001ndd.2"; class_code "="; tss_id "TSS31347"; p_id "P31308";
chr11	Cufflinks	exon	46702190	46702297	.	-	.	gene_id "XLOC_034606"; transcript_id "5_00092410"; exon_number "6"; gene_name "uc001ndd.2"; oId "uc001ndd.2_ext"; nearest_ref "uc001ndd.2"; class_code "="; tss_id "TSS31347"; p_id "P31308";
chr11	Cufflinks	exon	46702561	46702659	.	-	.	gene_id "XLOC_034606"; transcript_id "5_00092410"; exon_number "7"; gene_name "uc001ndd.2"; oId "uc001ndd.2_ext"; nearest_ref "uc001ndd.2"; class_code "="; tss_id "TSS31347"; p_id "P31308";
chr11	Cufflinks	exon	46702843	46702929	.	-	.	gene_id "XLOC_034606"; transcript_id "5_00092410"; exon_number "8"; gene_name "uc001ndd.2"; oId "uc001ndd.2_ext"; nearest_ref "uc001ndd.2"; class_code "="; tss_id "TSS31347"; p_id "P31308";
chr11	Cufflinks	exon	46703601	46703732	.	-	.	gene_id "XLOC_034606"; transcript_id "5_00092410"; exon_number "9"; gene_name "uc001ndd.2"; oId "uc001ndd.2_ext"; nearest_ref "uc001ndd.2"; class_code "="; tss_id "TSS31347"; p_id "P31308";
chr11	Cufflinks	exon	46709723	46709810	.	-	.	gene_id "XLOC_034606"; transcript_id "5_00092410"; exon_number "10"; gene_name "uc001ndd.2"; oId "uc001ndd.2_ext"; nearest_ref "uc001ndd.2"; class_code "="; tss_id "TSS31347"; p_id "P31308";
chr11	Cufflinks	exon	46717210	46717305	.	-	.	gene_id "XLOC_034606"; transcript_id "5_00092410"; exon_number "11"; gene_name "uc001ndd.2"; oId "uc001ndd.2_ext"; nearest_ref "uc001ndd.2"; class_code "="; tss_id "TSS31347"; p_id "P31308";
chr11	Cufflinks	exon	46717525	46717706	.	-	.	gene_id "XLOC_034606"; transcript_id "5_00092410"; exon_number "12"; gene_name "uc001ndd.2"; oId "uc001ndd.2_ext"; nearest_ref "uc001ndd.2"; class_code "="; tss_id "TSS31347"; p_id "P31308";
chr11	Cufflinks	exon	46722101	46722310	.	-	.	gene_id "XLOC_034606"; transcript_id "5_00092410"; exon_number "13"; gene_name "uc001ndd.2"; oId "uc001ndd.2_ext"; nearest_ref "uc001ndd.2"; class_code "="; tss_id "TSS31347"; p_id "P31308";
chr11	Cufflinks	exon	46708372	46709810	.	-	.	gene_id "XLOC_034606"; transcript_id "5_00092411"; exon_number "1"; gene_name "uc009yle.1"; oId "uc009yle.1_ext"; nearest_ref "uc009yle.1"; class_code "="; tss_id "TSS31347"; p_id "P31307";
chr11	Cufflinks	exon	46717210	46717305	.	-	.	gene_id "XLOC_034606"; transcript_id "5_00092411"; exon_number "2"; gene_name "uc009yle.1"; oId "uc009yle.1_ext"; nearest_ref "uc009yle.1"; class_code "="; tss_id "TSS31347"; p_id "P31307";
chr11	Cufflinks	exon	46717525	46717706	.	-	.	gene_id "XLOC_034606"; transcript_id "5_00092411"; exon_number "3"; gene_name "uc009yle.1"; oId "uc009yle.1_ext"; nearest_ref "uc009yle.1"; class_code "="; tss_id "TSS31347"; p_id "P31307";
chr11	Cufflinks	exon	46722101	46722310	.	-	.	gene_id "XLOC_034606"; transcript_id "5_00092411"; exon_number "4"; gene_name "uc009yle.1"; oId "uc009yle.1_ext"; nearest_ref "uc009yle.1"; class_code "="; tss_id "TSS31347"; p_id "P31307";
chr11	hg19_knownGene	exon	46716633	46717305	.	-	.	gene_id "XLOC_034606"; transcript_id "5_00092412"; exon_number "1"; gene_name "uc009ylf.1"; oId "uc009ylf.1"; nearest_ref "uc009ylf.1"; class_code "="; tss_id "TSS31346"; p_id "P31309";
chr11	hg19_knownGene	exon	46717525	46717706	.	-	.	gene_id "XLOC_034606"; transcript_id "5_00092412"; exon_number "2"; gene_name "uc009ylf.1"; oId "uc009ylf.1"; nearest_ref "uc009ylf.1"; class_code "="; tss_id "TSS31346"; p_id "P31309";
chr11	hg19_knownGene	exon	46722101	46722120	.	-	.	gene_id "XLOC_034606"; transcript_id "5_00092412"; exon_number "3"; gene_name "uc009ylf.1"; oId "uc009ylf.1"; nearest_ref "uc009ylf.1"; class_code "="; tss_id "TSS31346"; p_id "P31309";
chr11	Cufflinks	exon	46763290	46763854	.	-	.	gene_id "XLOC_034607"; transcript_id "5_00094846"; exon_number "1"; gene_name "uc001ndi.1"; oId "SC4.5277.1"; nearest_ref "uc001ndi.1"; class_code "p";
chr11	Cufflinks	exon	46765083	46765815	.	-	.	gene_id "XLOC_034608"; transcript_id "5_00094847"; exon_number "1"; gene_name "uc001ndj.1"; oId "SC4.5315.1"; nearest_ref "uc001ndj.1"; class_code "j"; tss_id "TSS31349";
chr11	Cufflinks	exon	46765976	46766127	.	-	.	gene_id "XLOC_034608"; transcript_id "5_00094847"; exon_number "2"; gene_name "uc001ndj.1"; oId "SC4.5315.1"; nearest_ref "uc001ndj.1"; class_code "j"; tss_id "TSS31349";
chr11	Cufflinks	exon	46771824	46771983	.	-	.	gene_id "XLOC_034608"; transcript_id "5_00094847"; exon_number "3"; gene_name "uc001ndj.1"; oId "SC4.5315.1"; nearest_ref "uc001ndj.1"; class_code "j"; tss_id "TSS31349";
chr11	Cufflinks	exon	46772078	46772161	.	-	.	gene_id "XLOC_034608"; transcript_id "5_00094847"; exon_number "4"; gene_name "uc001ndj.1"; oId "SC4.5315.1"; nearest_ref "uc001ndj.1"; class_code "j"; tss_id "TSS31349";
chr11	Cufflinks	exon	46772668	46772805	.	-	.	gene_id "XLOC_034608"; transcript_id "5_00094847"; exon_number "5"; gene_name "uc001ndj.1"; oId "SC4.5315.1"; nearest_ref "uc001ndj.1"; class_code "j"; tss_id "TSS31349";
chr11	Cufflinks	exon	46772896	46773084	.	-	.	gene_id "XLOC_034608"; transcript_id "5_00094847"; exon_number "6"; gene_name "uc001ndj.1"; oId "SC4.5315.1"; nearest_ref "uc001ndj.1"; class_code "j"; tss_id "TSS31349";
chr11	Cufflinks	exon	46774185	46774260	.	-	.	gene_id "XLOC_034608"; transcript_id "5_00094847"; exon_number "7"; gene_name "uc001ndj.1"; oId "SC4.5315.1"; nearest_ref "uc001ndj.1"; class_code "j"; tss_id "TSS31349";
chr11	Cufflinks	exon	46774860	46775047	.	-	.	gene_id "XLOC_034608"; transcript_id "5_00094847"; exon_number "8"; gene_name "uc001ndj.1"; oId "SC4.5315.1"; nearest_ref "uc001ndj.1"; class_code "j"; tss_id "TSS31349";
chr11	Cufflinks	exon	46776438	46776617	.	-	.	gene_id "XLOC_034608"; transcript_id "5_00094847"; exon_number "9"; gene_name "uc001ndj.1"; oId "SC4.5315.1"; nearest_ref "uc001ndj.1"; class_code "j"; tss_id "TSS31349";
chr11	Cufflinks	exon	46780473	46780593	.	-	.	gene_id "XLOC_034608"; transcript_id "5_00094847"; exon_number "10"; gene_name "uc001ndj.1"; oId "SC4.5315.1"; nearest_ref "uc001ndj.1"; class_code "j"; tss_id "TSS31349";
chr11	Cufflinks	exon	46780819	46780992	.	-	.	gene_id "XLOC_034608"; transcript_id "5_00094847"; exon_number "11"; gene_name "uc001ndj.1"; oId "SC4.5315.1"; nearest_ref "uc001ndj.1"; class_code "j"; tss_id "TSS31349";
chr11	Cufflinks	exon	46782162	46782334	.	-	.	gene_id "XLOC_034608"; transcript_id "5_00094847"; exon_number "12"; gene_name "uc001ndj.1"; oId "SC4.5315.1"; nearest_ref "uc001ndj.1"; class_code "j"; tss_id "TSS31349";
chr11	Cufflinks	exon	46782447	46782454	.	-	.	gene_id "XLOC_034608"; transcript_id "5_00094847"; exon_number "13"; gene_name "uc001ndj.1"; oId "SC4.5315.1"; nearest_ref "uc001ndj.1"; class_code "j"; tss_id "TSS31349";
chr11	hg19_knownGene	exon	46765084	46765815	.	-	.	gene_id "XLOC_034608"; transcript_id "5_00092413"; exon_number "1"; gene_name "uc001ndh.1"; oId "uc001ndh.1"; nearest_ref "uc001ndh.1"; class_code "="; tss_id "TSS31350"; p_id "P31313";
chr11	hg19_knownGene	exon	46765976	46766127	.	-	.	gene_id "XLOC_034608"; transcript_id "5_00092413"; exon_number "2"; gene_name "uc001ndh.1"; oId "uc001ndh.1"; nearest_ref "uc001ndh.1"; class_code "="; tss_id "TSS31350"; p_id "P31313";
chr11	hg19_knownGene	exon	46771824	46771983	.	-	.	gene_id "XLOC_034608"; transcript_id "5_00092413"; exon_number "3"; gene_name "uc001ndh.1"; oId "uc001ndh.1"; nearest_ref "uc001ndh.1"; class_code "="; tss_id "TSS31350"; p_id "P31313";
chr11	hg19_knownGene	exon	46772078	46772161	.	-	.	gene_id "XLOC_034608"; transcript_id "5_00092413"; exon_number "4"; gene_name "uc001ndh.1"; oId "uc001ndh.1"; nearest_ref "uc001ndh.1"; class_code "="; tss_id "TSS31350"; p_id "P31313";
chr11	hg19_knownGene	exon	46772668	46772805	.	-	.	gene_id "XLOC_034608"; transcript_id "5_00092413"; exon_number "5"; gene_name "uc001ndh.1"; oId "uc001ndh.1"; nearest_ref "uc001ndh.1"; class_code "="; tss_id "TSS31350"; p_id "P31313";
chr11	hg19_knownGene	exon	46772896	46773084	.	-	.	gene_id "XLOC_034608"; transcript_id "5_00092413"; exon_number "6"; gene_name "uc001ndh.1"; oId "uc001ndh.1"; nearest_ref "uc001ndh.1"; class_code "="; tss_id "TSS31350"; p_id "P31313";
chr11	hg19_knownGene	exon	46774185	46774260	.	-	.	gene_id "XLOC_034608"; transcript_id "5_00092413"; exon_number "7"; gene_name "uc001ndh.1"; oId "uc001ndh.1"; nearest_ref "uc001ndh.1"; class_code "="; tss_id "TSS31350"; p_id "P31313";
chr11	hg19_knownGene	exon	46774860	46775047	.	-	.	gene_id "XLOC_034608"; transcript_id "5_00092413"; exon_number "8"; gene_name "uc001ndh.1"; oId "uc001ndh.1"; nearest_ref "uc001ndh.1"; class_code "="; tss_id "TSS31350"; p_id "P31313";
chr11	hg19_knownGene	exon	46776438	46776617	.	-	.	gene_id "XLOC_034608"; transcript_id "5_00092413"; exon_number "9"; gene_name "uc001ndh.1"; oId "uc001ndh.1"; nearest_ref "uc001ndh.1"; class_code "="; tss_id "TSS31350"; p_id "P31313";
chr11	hg19_knownGene	exon	46780473	46780593	.	-	.	gene_id "XLOC_034608"; transcript_id "5_00092413"; exon_number "10"; gene_name "uc001ndh.1"; oId "uc001ndh.1"; nearest_ref "uc001ndh.1"; class_code "="; tss_id "TSS31350"; p_id "P31313";
chr11	hg19_knownGene	exon	46780819	46780992	.	-	.	gene_id "XLOC_034608"; transcript_id "5_00092413"; exon_number "11"; gene_name "uc001ndh.1"; oId "uc001ndh.1"; nearest_ref "uc001ndh.1"; class_code "="; tss_id "TSS31350"; p_id "P31313";
chr11	hg19_knownGene	exon	46782162	46782334	.	-	.	gene_id "XLOC_034608"; transcript_id "5_00092413"; exon_number "12"; gene_name "uc001ndh.1"; oId "uc001ndh.1"; nearest_ref "uc001ndh.1"; class_code "="; tss_id "TSS31350"; p_id "P31313";
chr11	hg19_knownGene	exon	46783550	46783743	.	-	.	gene_id "XLOC_034608"; transcript_id "5_00092413"; exon_number "13"; gene_name "uc001ndh.1"; oId "uc001ndh.1"; nearest_ref "uc001ndh.1"; class_code "="; tss_id "TSS31350"; p_id "P31313";
chr11	hg19_knownGene	exon	46784177	46784312	.	-	.	gene_id "XLOC_034608"; transcript_id "5_00092413"; exon_number "14"; gene_name "uc001ndh.1"; oId "uc001ndh.1"; nearest_ref "uc001ndh.1"; class_code "="; tss_id "TSS31350"; p_id "P31313";
chr11	hg19_knownGene	exon	46784526	46784729	.	-	.	gene_id "XLOC_034608"; transcript_id "5_00092413"; exon_number "15"; gene_name "uc001ndh.1"; oId "uc001ndh.1"; nearest_ref "uc001ndh.1"; class_code "="; tss_id "TSS31350"; p_id "P31313";
chr11	hg19_knownGene	exon	46785031	46785180	.	-	.	gene_id "XLOC_034608"; transcript_id "5_00092413"; exon_number "16"; gene_name "uc001ndh.1"; oId "uc001ndh.1"; nearest_ref "uc001ndh.1"; class_code "="; tss_id "TSS31350"; p_id "P31313";
chr11	hg19_knownGene	exon	46786681	46786806	.	-	.	gene_id "XLOC_034608"; transcript_id "5_00092413"; exon_number "17"; gene_name "uc001ndh.1"; oId "uc001ndh.1"; nearest_ref "uc001ndh.1"; class_code "="; tss_id "TSS31350"; p_id "P31313";
```
