## Supplemental Table 1 for "Polysome fractionation analysis reveals features important for human nonsense-mediated mRNA decay": combined_sc-upf.combinedF_oldHeLaPlus_161228.gtf (part 132 of 224)

```
chr11	hg19_knownGene	exon	46789125	46789213	.	-	.	gene_id "XLOC_034608"; transcript_id "5_00092413"; exon_number "18"; gene_name "uc001ndh.1"; oId "uc001ndh.1"; nearest_ref "uc001ndh.1"; class_code "="; tss_id "TSS31350"; p_id "P31313";
chr11	hg19_knownGene	exon	46791513	46791743	.	-	.	gene_id "XLOC_034608"; transcript_id "5_00092413"; exon_number "19"; gene_name "uc001ndh.1"; oId "uc001ndh.1"; nearest_ref "uc001ndh.1"; class_code "="; tss_id "TSS31350"; p_id "P31313";
chr11	hg19_knownGene	exon	46765084	46765815	.	-	.	gene_id "XLOC_034608"; transcript_id "5_00092414"; exon_number "1"; gene_name "uc009ylg.1"; oId "uc009ylg.1"; nearest_ref "uc009ylg.1"; class_code "="; tss_id "TSS31351"; p_id "P31312";
chr11	hg19_knownGene	exon	46765976	46766127	.	-	.	gene_id "XLOC_034608"; transcript_id "5_00092414"; exon_number "2"; gene_name "uc009ylg.1"; oId "uc009ylg.1"; nearest_ref "uc009ylg.1"; class_code "="; tss_id "TSS31351"; p_id "P31312";
chr11	hg19_knownGene	exon	46771824	46771983	.	-	.	gene_id "XLOC_034608"; transcript_id "5_00092414"; exon_number "3"; gene_name "uc009ylg.1"; oId "uc009ylg.1"; nearest_ref "uc009ylg.1"; class_code "="; tss_id "TSS31351"; p_id "P31312";
chr11	hg19_knownGene	exon	46772078	46772161	.	-	.	gene_id "XLOC_034608"; transcript_id "5_00092414"; exon_number "4"; gene_name "uc009ylg.1"; oId "uc009ylg.1"; nearest_ref "uc009ylg.1"; class_code "="; tss_id "TSS31351"; p_id "P31312";
chr11	hg19_knownGene	exon	46772668	46772826	.	-	.	gene_id "XLOC_034608"; transcript_id "5_00092414"; exon_number "5"; gene_name "uc009ylg.1"; oId "uc009ylg.1"; nearest_ref "uc009ylg.1"; class_code "="; tss_id "TSS31351"; p_id "P31312";
chr11	hg19_knownGene	exon	46772896	46773084	.	-	.	gene_id "XLOC_034608"; transcript_id "5_00092414"; exon_number "6"; gene_name "uc009ylg.1"; oId "uc009ylg.1"; nearest_ref "uc009ylg.1"; class_code "="; tss_id "TSS31351"; p_id "P31312";
chr11	hg19_knownGene	exon	46774185	46774260	.	-	.	gene_id "XLOC_034608"; transcript_id "5_00092414"; exon_number "7"; gene_name "uc009ylg.1"; oId "uc009ylg.1"; nearest_ref "uc009ylg.1"; class_code "="; tss_id "TSS31351"; p_id "P31312";
chr11	hg19_knownGene	exon	46774860	46775047	.	-	.	gene_id "XLOC_034608"; transcript_id "5_00092414"; exon_number "8"; gene_name "uc009ylg.1"; oId "uc009ylg.1"; nearest_ref "uc009ylg.1"; class_code "="; tss_id "TSS31351"; p_id "P31312";
chr11	hg19_knownGene	exon	46776438	46776617	.	-	.	gene_id "XLOC_034608"; transcript_id "5_00092414"; exon_number "9"; gene_name "uc009ylg.1"; oId "uc009ylg.1"; nearest_ref "uc009ylg.1"; class_code "="; tss_id "TSS31351"; p_id "P31312";
chr11	hg19_knownGene	exon	46780473	46780593	.	-	.	gene_id "XLOC_034608"; transcript_id "5_00092414"; exon_number "10"; gene_name "uc009ylg.1"; oId "uc009ylg.1"; nearest_ref "uc009ylg.1"; class_code "="; tss_id "TSS31351"; p_id "P31312";
chr11	hg19_knownGene	exon	46780819	46780992	.	-	.	gene_id "XLOC_034608"; transcript_id "5_00092414"; exon_number "11"; gene_name "uc009ylg.1"; oId "uc009ylg.1"; nearest_ref "uc009ylg.1"; class_code "="; tss_id "TSS31351"; p_id "P31312";
chr11	hg19_knownGene	exon	46782162	46782334	.	-	.	gene_id "XLOC_034608"; transcript_id "5_00092414"; exon_number "12"; gene_name "uc009ylg.1"; oId "uc009ylg.1"; nearest_ref "uc009ylg.1"; class_code "="; tss_id "TSS31351"; p_id "P31312";
chr11	hg19_knownGene	exon	46783550	46783743	.	-	.	gene_id "XLOC_034608"; transcript_id "5_00092414"; exon_number "13"; gene_name "uc009ylg.1"; oId "uc009ylg.1"; nearest_ref "uc009ylg.1"; class_code "="; tss_id "TSS31351"; p_id "P31312";
chr11	hg19_knownGene	exon	46784177	46784312	.	-	.	gene_id "XLOC_034608"; transcript_id "5_00092414"; exon_number "14"; gene_name "uc009ylg.1"; oId "uc009ylg.1"; nearest_ref "uc009ylg.1"; class_code "="; tss_id "TSS31351"; p_id "P31312";
chr11	hg19_knownGene	exon	46784526	46784729	.	-	.	gene_id "XLOC_034608"; transcript_id "5_00092414"; exon_number "15"; gene_name "uc009ylg.1"; oId "uc009ylg.1"; nearest_ref "uc009ylg.1"; class_code "="; tss_id "TSS31351"; p_id "P31312";
chr11	hg19_knownGene	exon	46785031	46785180	.	-	.	gene_id "XLOC_034608"; transcript_id "5_00092414"; exon_number "16"; gene_name "uc009ylg.1"; oId "uc009ylg.1"; nearest_ref "uc009ylg.1"; class_code "="; tss_id "TSS31351"; p_id "P31312";
chr11	hg19_knownGene	exon	46786681	46786806	.	-	.	gene_id "XLOC_034608"; transcript_id "5_00092414"; exon_number "17"; gene_name "uc009ylg.1"; oId "uc009ylg.1"; nearest_ref "uc009ylg.1"; class_code "="; tss_id "TSS31351"; p_id "P31312";
chr11	hg19_knownGene	exon	46789125	46789213	.	-	.	gene_id "XLOC_034608"; transcript_id "5_00092414"; exon_number "18"; gene_name "uc009ylg.1"; oId "uc009ylg.1"; nearest_ref "uc009ylg.1"; class_code "="; tss_id "TSS31351"; p_id "P31312";
chr11	hg19_knownGene	exon	46791513	46791648	.	-	.	gene_id "XLOC_034608"; transcript_id "5_00092414"; exon_number "19"; gene_name "uc009ylg.1"; oId "uc009ylg.1"; nearest_ref "uc009ylg.1"; class_code "="; tss_id "TSS31351"; p_id "P31312";
chr11	hg19_knownGene	exon	46792338	46792532	.	-	.	gene_id "XLOC_034608"; transcript_id "5_00092414"; exon_number "20"; gene_name "uc009ylg.1"; oId "uc009ylg.1"; nearest_ref "uc009ylg.1"; class_code "="; tss_id "TSS31351"; p_id "P31312";
chr11	hg19_knownGene	exon	46797805	46797933	.	-	.	gene_id "XLOC_034608"; transcript_id "5_00092414"; exon_number "21"; gene_name "uc009ylg.1"; oId "uc009ylg.1"; nearest_ref "uc009ylg.1"; class_code "="; tss_id "TSS31351"; p_id "P31312";
chr11	hg19_knownGene	exon	46798989	46799102	.	-	.	gene_id "XLOC_034608"; transcript_id "5_00092414"; exon_number "22"; gene_name "uc009ylg.1"; oId "uc009ylg.1"; nearest_ref "uc009ylg.1"; class_code "="; tss_id "TSS31351"; p_id "P31312";
chr11	hg19_knownGene	exon	46799689	46799863	.	-	.	gene_id "XLOC_034608"; transcript_id "5_00092414"; exon_number "23"; gene_name "uc009ylg.1"; oId "uc009ylg.1"; nearest_ref "uc009ylg.1"; class_code "="; tss_id "TSS31351"; p_id "P31312";
chr11	hg19_knownGene	exon	46800010	46800149	.	-	.	gene_id "XLOC_034608"; transcript_id "5_00092414"; exon_number "24"; gene_name "uc009ylg.1"; oId "uc009ylg.1"; nearest_ref "uc009ylg.1"; class_code "="; tss_id "TSS31351"; p_id "P31312";
chr11	hg19_knownGene	exon	46801744	46801869	.	-	.	gene_id "XLOC_034608"; transcript_id "5_00092414"; exon_number "25"; gene_name "uc009ylg.1"; oId "uc009ylg.1"; nearest_ref "uc009ylg.1"; class_code "="; tss_id "TSS31351"; p_id "P31312";
chr11	hg19_knownGene	exon	46801978	46802035	.	-	.	gene_id "XLOC_034608"; transcript_id "5_00092414"; exon_number "26"; gene_name "uc009ylg.1"; oId "uc009ylg.1"; nearest_ref "uc009ylg.1"; class_code "="; tss_id "TSS31351"; p_id "P31312";
chr11	hg19_knownGene	exon	46804824	46804918	.	-	.	gene_id "XLOC_034608"; transcript_id "5_00092414"; exon_number "27"; gene_name "uc009ylg.1"; oId "uc009ylg.1"; nearest_ref "uc009ylg.1"; class_code "="; tss_id "TSS31351"; p_id "P31312";
chr11	hg19_knownGene	exon	46806038	46806223	.	-	.	gene_id "XLOC_034608"; transcript_id "5_00092414"; exon_number "28"; gene_name "uc009ylg.1"; oId "uc009ylg.1"; nearest_ref "uc009ylg.1"; class_code "="; tss_id "TSS31351"; p_id "P31312";
chr11	hg19_knownGene	exon	46810231	46810323	.	-	.	gene_id "XLOC_034608"; transcript_id "5_00092414"; exon_number "29"; gene_name "uc009ylg.1"; oId "uc009ylg.1"; nearest_ref "uc009ylg.1"; class_code "="; tss_id "TSS31351"; p_id "P31312";
chr11	hg19_knownGene	exon	46811626	46811736	.	-	.	gene_id "XLOC_034608"; transcript_id "5_00092414"; exon_number "30"; gene_name "uc009ylg.1"; oId "uc009ylg.1"; nearest_ref "uc009ylg.1"; class_code "="; tss_id "TSS31351"; p_id "P31312";
chr11	hg19_knownGene	exon	46812020	46812133	.	-	.	gene_id "XLOC_034608"; transcript_id "5_00092414"; exon_number "31"; gene_name "uc009ylg.1"; oId "uc009ylg.1"; nearest_ref "uc009ylg.1"; class_code "="; tss_id "TSS31351"; p_id "P31312";
chr11	hg19_knownGene	exon	46817144	46817326	.	-	.	gene_id "XLOC_034608"; transcript_id "5_00092414"; exon_number "32"; gene_name "uc009ylg.1"; oId "uc009ylg.1"; nearest_ref "uc009ylg.1"; class_code "="; tss_id "TSS31351"; p_id "P31312";
chr11	hg19_knownGene	exon	46818362	46818490	.	-	.	gene_id "XLOC_034608"; transcript_id "5_00092414"; exon_number "33"; gene_name "uc009ylg.1"; oId "uc009ylg.1"; nearest_ref "uc009ylg.1"; class_code "="; tss_id "TSS31351"; p_id "P31312";
chr11	hg19_knownGene	exon	46819355	46819519	.	-	.	gene_id "XLOC_034608"; transcript_id "5_00092414"; exon_number "34"; gene_name "uc009ylg.1"; oId "uc009ylg.1"; nearest_ref "uc009ylg.1"; class_code "="; tss_id "TSS31351"; p_id "P31312";
chr11	hg19_knownGene	exon	46819633	46819722	.	-	.	gene_id "XLOC_034608"; transcript_id "5_00092414"; exon_number "35"; gene_name "uc009ylg.1"; oId "uc009ylg.1"; nearest_ref "uc009ylg.1"; class_code "="; tss_id "TSS31351"; p_id "P31312";
chr11	hg19_knownGene	exon	46822750	46822854	.	-	.	gene_id "XLOC_034608"; transcript_id "5_00092414"; exon_number "36"; gene_name "uc009ylg.1"; oId "uc009ylg.1"; nearest_ref "uc009ylg.1"; class_code "="; tss_id "TSS31351"; p_id "P31312";
chr11	hg19_knownGene	exon	46829581	46829694	.	-	.	gene_id "XLOC_034608"; transcript_id "5_00092414"; exon_number "37"; gene_name "uc009ylg.1"; oId "uc009ylg.1"; nearest_ref "uc009ylg.1"; class_code "="; tss_id "TSS31351"; p_id "P31312";
chr11	hg19_knownGene	exon	46830950	46831050	.	-	.	gene_id "XLOC_034608"; transcript_id "5_00092414"; exon_number "38"; gene_name "uc009ylg.1"; oId "uc009ylg.1"; nearest_ref "uc009ylg.1"; class_code "="; tss_id "TSS31351"; p_id "P31312";
chr11	hg19_knownGene	exon	46831292	46831424	.	-	.	gene_id "XLOC_034608"; transcript_id "5_00092414"; exon_number "39"; gene_name "uc009ylg.1"; oId "uc009ylg.1"; nearest_ref "uc009ylg.1"; class_code "="; tss_id "TSS31351"; p_id "P31312";
chr11	hg19_knownGene	exon	46832557	46832728	.	-	.	gene_id "XLOC_034608"; transcript_id "5_00092414"; exon_number "40"; gene_name "uc009ylg.1"; oId "uc009ylg.1"; nearest_ref "uc009ylg.1"; class_code "="; tss_id "TSS31351"; p_id "P31312";
chr11	hg19_knownGene	exon	46837749	46837955	.	-	.	gene_id "XLOC_034608"; transcript_id "5_00092414"; exon_number "41"; gene_name "uc009ylg.1"; oId "uc009ylg.1"; nearest_ref "uc009ylg.1"; class_code "="; tss_id "TSS31351"; p_id "P31312";
chr11	hg19_knownGene	exon	46839861	46840054	.	-	.	gene_id "XLOC_034608"; transcript_id "5_00092414"; exon_number "42"; gene_name "uc009ylg.1"; oId "uc009ylg.1"; nearest_ref "uc009ylg.1"; class_code "="; tss_id "TSS31351"; p_id "P31312";
chr11	hg19_knownGene	exon	46765084	46765815	.	-	.	gene_id "XLOC_034608"; transcript_id "5_00092416"; exon_number "1"; gene_name "uc001ndj.1"; oId "uc001ndj.1"; nearest_ref "uc001ndj.1"; class_code "="; tss_id "TSS31352"; p_id "P31311";
chr11	hg19_knownGene	exon	46765976	46766127	.	-	.	gene_id "XLOC_034608"; transcript_id "5_00092416"; exon_number "2"; gene_name "uc001ndj.1"; oId "uc001ndj.1"; nearest_ref "uc001ndj.1"; class_code "="; tss_id "TSS31352"; p_id "P31311";
chr11	hg19_knownGene	exon	46771824	46771983	.	-	.	gene_id "XLOC_034608"; transcript_id "5_00092416"; exon_number "3"; gene_name "uc001ndj.1"; oId "uc001ndj.1"; nearest_ref "uc001ndj.1"; class_code "="; tss_id "TSS31352"; p_id "P31311";
chr11	hg19_knownGene	exon	46772078	46772161	.	-	.	gene_id "XLOC_034608"; transcript_id "5_00092416"; exon_number "4"; gene_name "uc001ndj.1"; oId "uc001ndj.1"; nearest_ref "uc001ndj.1"; class_code "="; tss_id "TSS31352"; p_id "P31311";
chr11	hg19_knownGene	exon	46772668	46772805	.	-	.	gene_id "XLOC_034608"; transcript_id "5_00092416"; exon_number "5"; gene_name "uc001ndj.1"; oId "uc001ndj.1"; nearest_ref "uc001ndj.1"; class_code "="; tss_id "TSS31352"; p_id "P31311";
chr11	hg19_knownGene	exon	46772896	46773084	.	-	.	gene_id "XLOC_034608"; transcript_id "5_00092416"; exon_number "6"; gene_name "uc001ndj.1"; oId "uc001ndj.1"; nearest_ref "uc001ndj.1"; class_code "="; tss_id "TSS31352"; p_id "P31311";
chr11	hg19_knownGene	exon	46774185	46774260	.	-	.	gene_id "XLOC_034608"; transcript_id "5_00092416"; exon_number "7"; gene_name "uc001ndj.1"; oId "uc001ndj.1"; nearest_ref "uc001ndj.1"; class_code "="; tss_id "TSS31352"; p_id "P31311";
chr11	hg19_knownGene	exon	46774860	46775047	.	-	.	gene_id "XLOC_034608"; transcript_id "5_00092416"; exon_number "8"; gene_name "uc001ndj.1"; oId "uc001ndj.1"; nearest_ref "uc001ndj.1"; class_code "="; tss_id "TSS31352"; p_id "P31311";
chr11	hg19_knownGene	exon	46780473	46780593	.	-	.	gene_id "XLOC_034608"; transcript_id "5_00092416"; exon_number "9"; gene_name "uc001ndj.1"; oId "uc001ndj.1"; nearest_ref "uc001ndj.1"; class_code "="; tss_id "TSS31352"; p_id "P31311";
chr11	hg19_knownGene	exon	46780819	46780992	.	-	.	gene_id "XLOC_034608"; transcript_id "5_00092416"; exon_number "10"; gene_name "uc001ndj.1"; oId "uc001ndj.1"; nearest_ref "uc001ndj.1"; class_code "="; tss_id "TSS31352"; p_id "P31311";
chr11	hg19_knownGene	exon	46782162	46782334	.	-	.	gene_id "XLOC_034608"; transcript_id "5_00092416"; exon_number "11"; gene_name "uc001ndj.1"; oId "uc001ndj.1"; nearest_ref "uc001ndj.1"; class_code "="; tss_id "TSS31352"; p_id "P31311";
chr11	hg19_knownGene	exon	46783550	46783743	.	-	.	gene_id "XLOC_034608"; transcript_id "5_00092416"; exon_number "12"; gene_name "uc001ndj.1"; oId "uc001ndj.1"; nearest_ref "uc001ndj.1"; class_code "="; tss_id "TSS31352"; p_id "P31311";
chr11	hg19_knownGene	exon	46784177	46784312	.	-	.	gene_id "XLOC_034608"; transcript_id "5_00092416"; exon_number "13"; gene_name "uc001ndj.1"; oId "uc001ndj.1"; nearest_ref "uc001ndj.1"; class_code "="; tss_id "TSS31352"; p_id "P31311";
chr11	hg19_knownGene	exon	46784526	46784729	.	-	.	gene_id "XLOC_034608"; transcript_id "5_00092416"; exon_number "14"; gene_name "uc001ndj.1"; oId "uc001ndj.1"; nearest_ref "uc001ndj.1"; class_code "="; tss_id "TSS31352"; p_id "P31311";
chr11	hg19_knownGene	exon	46785031	46785180	.	-	.	gene_id "XLOC_034608"; transcript_id "5_00092416"; exon_number "15"; gene_name "uc001ndj.1"; oId "uc001ndj.1"; nearest_ref "uc001ndj.1"; class_code "="; tss_id "TSS31352"; p_id "P31311";
chr11	hg19_knownGene	exon	46786681	46786806	.	-	.	gene_id "XLOC_034608"; transcript_id "5_00092416"; exon_number "16"; gene_name "uc001ndj.1"; oId "uc001ndj.1"; nearest_ref "uc001ndj.1"; class_code "="; tss_id "TSS31352"; p_id "P31311";
chr11	hg19_knownGene	exon	46789125	46789213	.	-	.	gene_id "XLOC_034608"; transcript_id "5_00092416"; exon_number "17"; gene_name "uc001ndj.1"; oId "uc001ndj.1"; nearest_ref "uc001ndj.1"; class_code "="; tss_id "TSS31352"; p_id "P31311";
chr11	hg19_knownGene	exon	46791513	46791648	.	-	.	gene_id "XLOC_034608"; transcript_id "5_00092416"; exon_number "18"; gene_name "uc001ndj.1"; oId "uc001ndj.1"; nearest_ref "uc001ndj.1"; class_code "="; tss_id "TSS31352"; p_id "P31311";
chr11	hg19_knownGene	exon	46792338	46792532	.	-	.	gene_id "XLOC_034608"; transcript_id "5_00092416"; exon_number "19"; gene_name "uc001ndj.1"; oId "uc001ndj.1"; nearest_ref "uc001ndj.1"; class_code "="; tss_id "TSS31352"; p_id "P31311";
chr11	hg19_knownGene	exon	46797805	46797933	.	-	.	gene_id "XLOC_034608"; transcript_id "5_00092416"; exon_number "20"; gene_name "uc001ndj.1"; oId "uc001ndj.1"; nearest_ref "uc001ndj.1"; class_code "="; tss_id "TSS31352"; p_id "P31311";
chr11	hg19_knownGene	exon	46798989	46799102	.	-	.	gene_id "XLOC_034608"; transcript_id "5_00092416"; exon_number "21"; gene_name "uc001ndj.1"; oId "uc001ndj.1"; nearest_ref "uc001ndj.1"; class_code "="; tss_id "TSS31352"; p_id "P31311";
chr11	hg19_knownGene	exon	46799689	46799863	.	-	.	gene_id "XLOC_034608"; transcript_id "5_00092416"; exon_number "22"; gene_name "uc001ndj.1"; oId "uc001ndj.1"; nearest_ref "uc001ndj.1"; class_code "="; tss_id "TSS31352"; p_id "P31311";
chr11	hg19_knownGene	exon	46800010	46800149	.	-	.	gene_id "XLOC_034608"; transcript_id "5_00092416"; exon_number "23"; gene_name "uc001ndj.1"; oId "uc001ndj.1"; nearest_ref "uc001ndj.1"; class_code "="; tss_id "TSS31352"; p_id "P31311";
chr11	hg19_knownGene	exon	46801744	46801869	.	-	.	gene_id "XLOC_034608"; transcript_id "5_00092416"; exon_number "24"; gene_name "uc001ndj.1"; oId "uc001ndj.1"; nearest_ref "uc001ndj.1"; class_code "="; tss_id "TSS31352"; p_id "P31311";
chr11	hg19_knownGene	exon	46801978	46802035	.	-	.	gene_id "XLOC_034608"; transcript_id "5_00092416"; exon_number "25"; gene_name "uc001ndj.1"; oId "uc001ndj.1"; nearest_ref "uc001ndj.1"; class_code "="; tss_id "TSS31352"; p_id "P31311";
chr11	hg19_knownGene	exon	46804824	46804918	.	-	.	gene_id "XLOC_034608"; transcript_id "5_00092416"; exon_number "26"; gene_name "uc001ndj.1"; oId "uc001ndj.1"; nearest_ref "uc001ndj.1"; class_code "="; tss_id "TSS31352"; p_id "P31311";
chr11	hg19_knownGene	exon	46806038	46806223	.	-	.	gene_id "XLOC_034608"; transcript_id "5_00092416"; exon_number "27"; gene_name "uc001ndj.1"; oId "uc001ndj.1"; nearest_ref "uc001ndj.1"; class_code "="; tss_id "TSS31352"; p_id "P31311";
chr11	hg19_knownGene	exon	46810231	46810323	.	-	.	gene_id "XLOC_034608"; transcript_id "5_00092416"; exon_number "28"; gene_name "uc001ndj.1"; oId "uc001ndj.1"; nearest_ref "uc001ndj.1"; class_code "="; tss_id "TSS31352"; p_id "P31311";
chr11	hg19_knownGene	exon	46811626	46811736	.	-	.	gene_id "XLOC_034608"; transcript_id "5_00092416"; exon_number "29"; gene_name "uc001ndj.1"; oId "uc001ndj.1"; nearest_ref "uc001ndj.1"; class_code "="; tss_id "TSS31352"; p_id "P31311";
chr11	hg19_knownGene	exon	46812020	46812133	.	-	.	gene_id "XLOC_034608"; transcript_id "5_00092416"; exon_number "30"; gene_name "uc001ndj.1"; oId "uc001ndj.1"; nearest_ref "uc001ndj.1"; class_code "="; tss_id "TSS31352"; p_id "P31311";
chr11	hg19_knownGene	exon	46817144	46817326	.	-	.	gene_id "XLOC_034608"; transcript_id "5_00092416"; exon_number "31"; gene_name "uc001ndj.1"; oId "uc001ndj.1"; nearest_ref "uc001ndj.1"; class_code "="; tss_id "TSS31352"; p_id "P31311";
chr11	hg19_knownGene	exon	46818362	46818490	.	-	.	gene_id "XLOC_034608"; transcript_id "5_00092416"; exon_number "32"; gene_name "uc001ndj.1"; oId "uc001ndj.1"; nearest_ref "uc001ndj.1"; class_code "="; tss_id "TSS31352"; p_id "P31311";
chr11	hg19_knownGene	exon	46819355	46819519	.	-	.	gene_id "XLOC_034608"; transcript_id "5_00092416"; exon_number "33"; gene_name "uc001ndj.1"; oId "uc001ndj.1"; nearest_ref "uc001ndj.1"; class_code "="; tss_id "TSS31352"; p_id "P31311";
chr11	hg19_knownGene	exon	46819633	46819722	.	-	.	gene_id "XLOC_034608"; transcript_id "5_00092416"; exon_number "34"; gene_name "uc001ndj.1"; oId "uc001ndj.1"; nearest_ref "uc001ndj.1"; class_code "="; tss_id "TSS31352"; p_id "P31311";
chr11	hg19_knownGene	exon	46822750	46822854	.	-	.	gene_id "XLOC_034608"; transcript_id "5_00092416"; exon_number "35"; gene_name "uc001ndj.1"; oId "uc001ndj.1"; nearest_ref "uc001ndj.1"; class_code "="; tss_id "TSS31352"; p_id "P31311";
chr11	hg19_knownGene	exon	46829581	46829694	.	-	.	gene_id "XLOC_034608"; transcript_id "5_00092416"; exon_number "36"; gene_name "uc001ndj.1"; oId "uc001ndj.1"; nearest_ref "uc001ndj.1"; class_code "="; tss_id "TSS31352"; p_id "P31311";
chr11	hg19_knownGene	exon	46830950	46831050	.	-	.	gene_id "XLOC_034608"; transcript_id "5_00092416"; exon_number "37"; gene_name "uc001ndj.1"; oId "uc001ndj.1"; nearest_ref "uc001ndj.1"; class_code "="; tss_id "TSS31352"; p_id "P31311";
chr11	hg19_knownGene	exon	46831292	46831424	.	-	.	gene_id "XLOC_034608"; transcript_id "5_00092416"; exon_number "38"; gene_name "uc001ndj.1"; oId "uc001ndj.1"; nearest_ref "uc001ndj.1"; class_code "="; tss_id "TSS31352"; p_id "P31311";
chr11	hg19_knownGene	exon	46832557	46832728	.	-	.	gene_id "XLOC_034608"; transcript_id "5_00092416"; exon_number "39"; gene_name "uc001ndj.1"; oId "uc001ndj.1"; nearest_ref "uc001ndj.1"; class_code "="; tss_id "TSS31352"; p_id "P31311";
chr11	hg19_knownGene	exon	46837749	46837955	.	-	.	gene_id "XLOC_034608"; transcript_id "5_00092416"; exon_number "40"; gene_name "uc001ndj.1"; oId "uc001ndj.1"; nearest_ref "uc001ndj.1"; class_code "="; tss_id "TSS31352"; p_id "P31311";
chr11	hg19_knownGene	exon	46839861	46840054	.	-	.	gene_id "XLOC_034608"; transcript_id "5_00092416"; exon_number "41"; gene_name "uc001ndj.1"; oId "uc001ndj.1"; nearest_ref "uc001ndj.1"; class_code "="; tss_id "TSS31352"; p_id "P31311";
chr11	hg19_knownGene	exon	46842726	46842819	.	-	.	gene_id "XLOC_034608"; transcript_id "5_00092416"; exon_number "42"; gene_name "uc001ndj.1"; oId "uc001ndj.1"; nearest_ref "uc001ndj.1"; class_code "="; tss_id "TSS31352"; p_id "P31311";
chr11	hg19_knownGene	exon	46867771	46867843	.	-	.	gene_id "XLOC_034608"; transcript_id "5_00092416"; exon_number "43"; gene_name "uc001ndj.1"; oId "uc001ndj.1"; nearest_ref "uc001ndj.1"; class_code "="; tss_id "TSS31352"; p_id "P31311";
chr11	hg19_knownGene	exon	46765084	46765815	.	-	.	gene_id "XLOC_034608"; transcript_id "5_00092415"; exon_number "1"; gene_name "uc001ndi.1"; oId "uc001ndi.1"; nearest_ref "uc001ndi.1"; class_code "="; tss_id "TSS31352"; p_id "P31310";
chr11	hg19_knownGene	exon	46765976	46766127	.	-	.	gene_id "XLOC_034608"; transcript_id "5_00092415"; exon_number "2"; gene_name "uc001ndi.1"; oId "uc001ndi.1"; nearest_ref "uc001ndi.1"; class_code "="; tss_id "TSS31352"; p_id "P31310";
chr11	hg19_knownGene	exon	46771824	46771983	.	-	.	gene_id "XLOC_034608"; transcript_id "5_00092415"; exon_number "3"; gene_name "uc001ndi.1"; oId "uc001ndi.1"; nearest_ref "uc001ndi.1"; class_code "="; tss_id "TSS31352"; p_id "P31310";
chr11	hg19_knownGene	exon	46772078	46772161	.	-	.	gene_id "XLOC_034608"; transcript_id "5_00092415"; exon_number "4"; gene_name "uc001ndi.1"; oId "uc001ndi.1"; nearest_ref "uc001ndi.1"; class_code "="; tss_id "TSS31352"; p_id "P31310";
chr11	hg19_knownGene	exon	46772668	46772805	.	-	.	gene_id "XLOC_034608"; transcript_id "5_00092415"; exon_number "5"; gene_name "uc001ndi.1"; oId "uc001ndi.1"; nearest_ref "uc001ndi.1"; class_code "="; tss_id "TSS31352"; p_id "P31310";
chr11	hg19_knownGene	exon	46772896	46773084	.	-	.	gene_id "XLOC_034608"; transcript_id "5_00092415"; exon_number "6"; gene_name "uc001ndi.1"; oId "uc001ndi.1"; nearest_ref "uc001ndi.1"; class_code "="; tss_id "TSS31352"; p_id "P31310";
chr11	hg19_knownGene	exon	46774185	46774260	.	-	.	gene_id "XLOC_034608"; transcript_id "5_00092415"; exon_number "7"; gene_name "uc001ndi.1"; oId "uc001ndi.1"; nearest_ref "uc001ndi.1"; class_code "="; tss_id "TSS31352"; p_id "P31310";
chr11	hg19_knownGene	exon	46774860	46775047	.	-	.	gene_id "XLOC_034608"; transcript_id "5_00092415"; exon_number "8"; gene_name "uc001ndi.1"; oId "uc001ndi.1"; nearest_ref "uc001ndi.1"; class_code "="; tss_id "TSS31352"; p_id "P31310";
chr11	hg19_knownGene	exon	46776438	46776617	.	-	.	gene_id "XLOC_034608"; transcript_id "5_00092415"; exon_number "9"; gene_name "uc001ndi.1"; oId "uc001ndi.1"; nearest_ref "uc001ndi.1"; class_code "="; tss_id "TSS31352"; p_id "P31310";
chr11	hg19_knownGene	exon	46780473	46780593	.	-	.	gene_id "XLOC_034608"; transcript_id "5_00092415"; exon_number "10"; gene_name "uc001ndi.1"; oId "uc001ndi.1"; nearest_ref "uc001ndi.1"; class_code "="; tss_id "TSS31352"; p_id "P31310";
chr11	hg19_knownGene	exon	46780819	46780992	.	-	.	gene_id "XLOC_034608"; transcript_id "5_00092415"; exon_number "11"; gene_name "uc001ndi.1"; oId "uc001ndi.1"; nearest_ref "uc001ndi.1"; class_code "="; tss_id "TSS31352"; p_id "P31310";
chr11	hg19_knownGene	exon	46782162	46782334	.	-	.	gene_id "XLOC_034608"; transcript_id "5_00092415"; exon_number "12"; gene_name "uc001ndi.1"; oId "uc001ndi.1"; nearest_ref "uc001ndi.1"; class_code "="; tss_id "TSS31352"; p_id "P31310";
chr11	hg19_knownGene	exon	46783550	46783743	.	-	.	gene_id "XLOC_034608"; transcript_id "5_00092415"; exon_number "13"; gene_name "uc001ndi.1"; oId "uc001ndi.1"; nearest_ref "uc001ndi.1"; class_code "="; tss_id "TSS31352"; p_id "P31310";
chr11	hg19_knownGene	exon	46784177	46784312	.	-	.	gene_id "XLOC_034608"; transcript_id "5_00092415"; exon_number "14"; gene_name "uc001ndi.1"; oId "uc001ndi.1"; nearest_ref "uc001ndi.1"; class_code "="; tss_id "TSS31352"; p_id "P31310";
chr11	hg19_knownGene	exon	46784526	46784729	.	-	.	gene_id "XLOC_034608"; transcript_id "5_00092415"; exon_number "15"; gene_name "uc001ndi.1"; oId "uc001ndi.1"; nearest_ref "uc001ndi.1"; class_code "="; tss_id "TSS31352"; p_id "P31310";
chr11	hg19_knownGene	exon	46785031	46785180	.	-	.	gene_id "XLOC_034608"; transcript_id "5_00092415"; exon_number "16"; gene_name "uc001ndi.1"; oId "uc001ndi.1"; nearest_ref "uc001ndi.1"; class_code "="; tss_id "TSS31352"; p_id "P31310";
chr11	hg19_knownGene	exon	46786681	46786806	.	-	.	gene_id "XLOC_034608"; transcript_id "5_00092415"; exon_number "17"; gene_name "uc001ndi.1"; oId "uc001ndi.1"; nearest_ref "uc001ndi.1"; class_code "="; tss_id "TSS31352"; p_id "P31310";
chr11	hg19_knownGene	exon	46789125	46789213	.	-	.	gene_id "XLOC_034608"; transcript_id "5_00092415"; exon_number "18"; gene_name "uc001ndi.1"; oId "uc001ndi.1"; nearest_ref "uc001ndi.1"; class_code "="; tss_id "TSS31352"; p_id "P31310";
chr11	hg19_knownGene	exon	46791513	46791648	.	-	.	gene_id "XLOC_034608"; transcript_id "5_00092415"; exon_number "19"; gene_name "uc001ndi.1"; oId "uc001ndi.1"; nearest_ref "uc001ndi.1"; class_code "="; tss_id "TSS31352"; p_id "P31310";
chr11	hg19_knownGene	exon	46792338	46792532	.	-	.	gene_id "XLOC_034608"; transcript_id "5_00092415"; exon_number "20"; gene_name "uc001ndi.1"; oId "uc001ndi.1"; nearest_ref "uc001ndi.1"; class_code "="; tss_id "TSS31352"; p_id "P31310";
chr11	hg19_knownGene	exon	46797805	46797933	.	-	.	gene_id "XLOC_034608"; transcript_id "5_00092415"; exon_number "21"; gene_name "uc001ndi.1"; oId "uc001ndi.1"; nearest_ref "uc001ndi.1"; class_code "="; tss_id "TSS31352"; p_id "P31310";
chr11	hg19_knownGene	exon	46798989	46799102	.	-	.	gene_id "XLOC_034608"; transcript_id "5_00092415"; exon_number "22"; gene_name "uc001ndi.1"; oId "uc001ndi.1"; nearest_ref "uc001ndi.1"; class_code "="; tss_id "TSS31352"; p_id "P31310";
chr11	hg19_knownGene	exon	46799689	46799863	.	-	.	gene_id "XLOC_034608"; transcript_id "5_00092415"; exon_number "23"; gene_name "uc001ndi.1"; oId "uc001ndi.1"; nearest_ref "uc001ndi.1"; class_code "="; tss_id "TSS31352"; p_id "P31310";
chr11	hg19_knownGene	exon	46800010	46800149	.	-	.	gene_id "XLOC_034608"; transcript_id "5_00092415"; exon_number "24"; gene_name "uc001ndi.1"; oId "uc001ndi.1"; nearest_ref "uc001ndi.1"; class_code "="; tss_id "TSS31352"; p_id "P31310";
chr11	hg19_knownGene	exon	46801744	46801869	.	-	.	gene_id "XLOC_034608"; transcript_id "5_00092415"; exon_number "25"; gene_name "uc001ndi.1"; oId "uc001ndi.1"; nearest_ref "uc001ndi.1"; class_code "="; tss_id "TSS31352"; p_id "P31310";
chr11	hg19_knownGene	exon	46801978	46802035	.	-	.	gene_id "XLOC_034608"; transcript_id "5_00092415"; exon_number "26"; gene_name "uc001ndi.1"; oId "uc001ndi.1"; nearest_ref "uc001ndi.1"; class_code "="; tss_id "TSS31352"; p_id "P31310";
chr11	hg19_knownGene	exon	46804824	46804918	.	-	.	gene_id "XLOC_034608"; transcript_id "5_00092415"; exon_number "27"; gene_name "uc001ndi.1"; oId "uc001ndi.1"; nearest_ref "uc001ndi.1"; class_code "="; tss_id "TSS31352"; p_id "P31310";
chr11	hg19_knownGene	exon	46806038	46806223	.	-	.	gene_id "XLOC_034608"; transcript_id "5_00092415"; exon_number "28"; gene_name "uc001ndi.1"; oId "uc001ndi.1"; nearest_ref "uc001ndi.1"; class_code "="; tss_id "TSS31352"; p_id "P31310";
chr11	hg19_knownGene	exon	46810231	46810323	.	-	.	gene_id "XLOC_034608"; transcript_id "5_00092415"; exon_number "29"; gene_name "uc001ndi.1"; oId "uc001ndi.1"; nearest_ref "uc001ndi.1"; class_code "="; tss_id "TSS31352"; p_id "P31310";
chr11	hg19_knownGene	exon	46811626	46811736	.	-	.	gene_id "XLOC_034608"; transcript_id "5_00092415"; exon_number "30"; gene_name "uc001ndi.1"; oId "uc001ndi.1"; nearest_ref "uc001ndi.1"; class_code "="; tss_id "TSS31352"; p_id "P31310";
chr11	hg19_knownGene	exon	46812020	46812133	.	-	.	gene_id "XLOC_034608"; transcript_id "5_00092415"; exon_number "31"; gene_name "uc001ndi.1"; oId "uc001ndi.1"; nearest_ref "uc001ndi.1"; class_code "="; tss_id "TSS31352"; p_id "P31310";
chr11	hg19_knownGene	exon	46817144	46817326	.	-	.	gene_id "XLOC_034608"; transcript_id "5_00092415"; exon_number "32"; gene_name "uc001ndi.1"; oId "uc001ndi.1"; nearest_ref "uc001ndi.1"; class_code "="; tss_id "TSS31352"; p_id "P31310";
chr11	hg19_knownGene	exon	46818362	46818490	.	-	.	gene_id "XLOC_034608"; transcript_id "5_00092415"; exon_number "33"; gene_name "uc001ndi.1"; oId "uc001ndi.1"; nearest_ref "uc001ndi.1"; class_code "="; tss_id "TSS31352"; p_id "P31310";
chr11	hg19_knownGene	exon	46819355	46819519	.	-	.	gene_id "XLOC_034608"; transcript_id "5_00092415"; exon_number "34"; gene_name "uc001ndi.1"; oId "uc001ndi.1"; nearest_ref "uc001ndi.1"; class_code "="; tss_id "TSS31352"; p_id "P31310";
chr11	hg19_knownGene	exon	46819633	46819722	.	-	.	gene_id "XLOC_034608"; transcript_id "5_00092415"; exon_number "35"; gene_name "uc001ndi.1"; oId "uc001ndi.1"; nearest_ref "uc001ndi.1"; class_code "="; tss_id "TSS31352"; p_id "P31310";
chr11	hg19_knownGene	exon	46822750	46822854	.	-	.	gene_id "XLOC_034608"; transcript_id "5_00092415"; exon_number "36"; gene_name "uc001ndi.1"; oId "uc001ndi.1"; nearest_ref "uc001ndi.1"; class_code "="; tss_id "TSS31352"; p_id "P31310";
chr11	hg19_knownGene	exon	46829581	46829694	.	-	.	gene_id "XLOC_034608"; transcript_id "5_00092415"; exon_number "37"; gene_name "uc001ndi.1"; oId "uc001ndi.1"; nearest_ref "uc001ndi.1"; class_code "="; tss_id "TSS31352"; p_id "P31310";
chr11	hg19_knownGene	exon	46830950	46831050	.	-	.	gene_id "XLOC_034608"; transcript_id "5_00092415"; exon_number "38"; gene_name "uc001ndi.1"; oId "uc001ndi.1"; nearest_ref "uc001ndi.1"; class_code "="; tss_id "TSS31352"; p_id "P31310";
chr11	hg19_knownGene	exon	46831292	46831424	.	-	.	gene_id "XLOC_034608"; transcript_id "5_00092415"; exon_number "39"; gene_name "uc001ndi.1"; oId "uc001ndi.1"; nearest_ref "uc001ndi.1"; class_code "="; tss_id "TSS31352"; p_id "P31310";
chr11	hg19_knownGene	exon	46832557	46832728	.	-	.	gene_id "XLOC_034608"; transcript_id "5_00092415"; exon_number "40"; gene_name "uc001ndi.1"; oId "uc001ndi.1"; nearest_ref "uc001ndi.1"; class_code "="; tss_id "TSS31352"; p_id "P31310";
chr11	hg19_knownGene	exon	46837749	46837955	.	-	.	gene_id "XLOC_034608"; transcript_id "5_00092415"; exon_number "41"; gene_name "uc001ndi.1"; oId "uc001ndi.1"; nearest_ref "uc001ndi.1"; class_code "="; tss_id "TSS31352"; p_id "P31310";
chr11	hg19_knownGene	exon	46839861	46840054	.	-	.	gene_id "XLOC_034608"; transcript_id "5_00092415"; exon_number "42"; gene_name "uc001ndi.1"; oId "uc001ndi.1"; nearest_ref "uc001ndi.1"; class_code "="; tss_id "TSS31352"; p_id "P31310";
chr11	hg19_knownGene	exon	46842726	46842819	.	-	.	gene_id "XLOC_034608"; transcript_id "5_00092415"; exon_number "43"; gene_name "uc001ndi.1"; oId "uc001ndi.1"; nearest_ref "uc001ndi.1"; class_code "="; tss_id "TSS31352"; p_id "P31310";
chr11	hg19_knownGene	exon	46867771	46867843	.	-	.	gene_id "XLOC_034608"; transcript_id "5_00092415"; exon_number "44"; gene_name "uc001ndi.1"; oId "uc001ndi.1"; nearest_ref "uc001ndi.1"; class_code "="; tss_id "TSS31352"; p_id "P31310";
chr11	Cufflinks	exon	46765295	46765815	.	-	.	gene_id "XLOC_034608"; transcript_id "5_00095738"; exon_number "1"; gene_name "uc001ndj.1"; oId "upf3.3598.6"; nearest_ref "uc001ndj.1"; class_code "j"; tss_id "TSS31352";
chr11	Cufflinks	exon	46765976	46766127	.	-	.	gene_id "XLOC_034608"; transcript_id "5_00095738"; exon_number "2"; gene_name "uc001ndj.1"; oId "upf3.3598.6"; nearest_ref "uc001ndj.1"; class_code "j"; tss_id "TSS31352";
chr11	Cufflinks	exon	46771824	46771983	.	-	.	gene_id "XLOC_034608"; transcript_id "5_00095738"; exon_number "3"; gene_name "uc001ndj.1"; oId "upf3.3598.6"; nearest_ref "uc001ndj.1"; class_code "j"; tss_id "TSS31352";
chr11	Cufflinks	exon	46772078	46772161	.	-	.	gene_id "XLOC_034608"; transcript_id "5_00095738"; exon_number "4"; gene_name "uc001ndj.1"; oId "upf3.3598.6"; nearest_ref "uc001ndj.1"; class_code "j"; tss_id "TSS31352";
chr11	Cufflinks	exon	46772668	46772805	.	-	.	gene_id "XLOC_034608"; transcript_id "5_00095738"; exon_number "5"; gene_name "uc001ndj.1"; oId "upf3.3598.6"; nearest_ref "uc001ndj.1"; class_code "j"; tss_id "TSS31352";
chr11	Cufflinks	exon	46772896	46773084	.	-	.	gene_id "XLOC_034608"; transcript_id "5_00095738"; exon_number "6"; gene_name "uc001ndj.1"; oId "upf3.3598.6"; nearest_ref "uc001ndj.1"; class_code "j"; tss_id "TSS31352";
chr11	Cufflinks	exon	46774185	46774260	.	-	.	gene_id "XLOC_034608"; transcript_id "5_00095738"; exon_number "7"; gene_name "uc001ndj.1"; oId "upf3.3598.6"; nearest_ref "uc001ndj.1"; class_code "j"; tss_id "TSS31352";
chr11	Cufflinks	exon	46774860	46775047	.	-	.	gene_id "XLOC_034608"; transcript_id "5_00095738"; exon_number "8"; gene_name "uc001ndj.1"; oId "upf3.3598.6"; nearest_ref "uc001ndj.1"; class_code "j"; tss_id "TSS31352";
chr11	Cufflinks	exon	46776438	46776617	.	-	.	gene_id "XLOC_034608"; transcript_id "5_00095738"; exon_number "9"; gene_name "uc001ndj.1"; oId "upf3.3598.6"; nearest_ref "uc001ndj.1"; class_code "j"; tss_id "TSS31352";
chr11	Cufflinks	exon	46780473	46780593	.	-	.	gene_id "XLOC_034608"; transcript_id "5_00095738"; exon_number "10"; gene_name "uc001ndj.1"; oId "upf3.3598.6"; nearest_ref "uc001ndj.1"; class_code "j"; tss_id "TSS31352";
chr11	Cufflinks	exon	46780819	46780992	.	-	.	gene_id "XLOC_034608"; transcript_id "5_00095738"; exon_number "11"; gene_name "uc001ndj.1"; oId "upf3.3598.6"; nearest_ref "uc001ndj.1"; class_code "j"; tss_id "TSS31352";
chr11	Cufflinks	exon	46782162	46782334	.	-	.	gene_id "XLOC_034608"; transcript_id "5_00095738"; exon_number "12"; gene_name "uc001ndj.1"; oId "upf3.3598.6"; nearest_ref "uc001ndj.1"; class_code "j"; tss_id "TSS31352";
chr11	Cufflinks	exon	46783550	46783743	.	-	.	gene_id "XLOC_034608"; transcript_id "5_00095738"; exon_number "13"; gene_name "uc001ndj.1"; oId "upf3.3598.6"; nearest_ref "uc001ndj.1"; class_code "j"; tss_id "TSS31352";
chr11	Cufflinks	exon	46784177	46784312	.	-	.	gene_id "XLOC_034608"; transcript_id "5_00095738"; exon_number "14"; gene_name "uc001ndj.1"; oId "upf3.3598.6"; nearest_ref "uc001ndj.1"; class_code "j"; tss_id "TSS31352";
chr11	Cufflinks	exon	46784526	46784729	.	-	.	gene_id "XLOC_034608"; transcript_id "5_00095738"; exon_number "15"; gene_name "uc001ndj.1"; oId "upf3.3598.6"; nearest_ref "uc001ndj.1"; class_code "j"; tss_id "TSS31352";
chr11	Cufflinks	exon	46785031	46785180	.	-	.	gene_id "XLOC_034608"; transcript_id "5_00095738"; exon_number "16"; gene_name "uc001ndj.1"; oId "upf3.3598.6"; nearest_ref "uc001ndj.1"; class_code "j"; tss_id "TSS31352";
chr11	Cufflinks	exon	46786681	46786806	.	-	.	gene_id "XLOC_034608"; transcript_id "5_00095738"; exon_number "17"; gene_name "uc001ndj.1"; oId "upf3.3598.6"; nearest_ref "uc001ndj.1"; class_code "j"; tss_id "TSS31352";
chr11	Cufflinks	exon	46789125	46789213	.	-	.	gene_id "XLOC_034608"; transcript_id "5_00095738"; exon_number "18"; gene_name "uc001ndj.1"; oId "upf3.3598.6"; nearest_ref "uc001ndj.1"; class_code "j"; tss_id "TSS31352";
chr11	Cufflinks	exon	46791513	46791648	.	-	.	gene_id "XLOC_034608"; transcript_id "5_00095738"; exon_number "19"; gene_name "uc001ndj.1"; oId "upf3.3598.6"; nearest_ref "uc001ndj.1"; class_code "j"; tss_id "TSS31352";
chr11	Cufflinks	exon	46792338	46792532	.	-	.	gene_id "XLOC_034608"; transcript_id "5_00095738"; exon_number "20"; gene_name "uc001ndj.1"; oId "upf3.3598.6"; nearest_ref "uc001ndj.1"; class_code "j"; tss_id "TSS31352";
chr11	Cufflinks	exon	46797805	46797933	.	-	.	gene_id "XLOC_034608"; transcript_id "5_00095738"; exon_number "21"; gene_name "uc001ndj.1"; oId "upf3.3598.6"; nearest_ref "uc001ndj.1"; class_code "j"; tss_id "TSS31352";
chr11	Cufflinks	exon	46798989	46799102	.	-	.	gene_id "XLOC_034608"; transcript_id "5_00095738"; exon_number "22"; gene_name "uc001ndj.1"; oId "upf3.3598.6"; nearest_ref "uc001ndj.1"; class_code "j"; tss_id "TSS31352";
chr11	Cufflinks	exon	46799689	46799863	.	-	.	gene_id "XLOC_034608"; transcript_id "5_00095738"; exon_number "23"; gene_name "uc001ndj.1"; oId "upf3.3598.6"; nearest_ref "uc001ndj.1"; class_code "j"; tss_id "TSS31352";
chr11	Cufflinks	exon	46800010	46800149	.	-	.	gene_id "XLOC_034608"; transcript_id "5_00095738"; exon_number "24"; gene_name "uc001ndj.1"; oId "upf3.3598.6"; nearest_ref "uc001ndj.1"; class_code "j"; tss_id "TSS31352";
chr11	Cufflinks	exon	46801744	46801869	.	-	.	gene_id "XLOC_034608"; transcript_id "5_00095738"; exon_number "25"; gene_name "uc001ndj.1"; oId "upf3.3598.6"; nearest_ref "uc001ndj.1"; class_code "j"; tss_id "TSS31352";
chr11	Cufflinks	exon	46801978	46802035	.	-	.	gene_id "XLOC_034608"; transcript_id "5_00095738"; exon_number "26"; gene_name "uc001ndj.1"; oId "upf3.3598.6"; nearest_ref "uc001ndj.1"; class_code "j"; tss_id "TSS31352";
chr11	Cufflinks	exon	46804824	46804918	.	-	.	gene_id "XLOC_034608"; transcript_id "5_00095738"; exon_number "27"; gene_name "uc001ndj.1"; oId "upf3.3598.6"; nearest_ref "uc001ndj.1"; class_code "j"; tss_id "TSS31352";
chr11	Cufflinks	exon	46806038	46806223	.	-	.	gene_id "XLOC_034608"; transcript_id "5_00095738"; exon_number "28"; gene_name "uc001ndj.1"; oId "upf3.3598.6"; nearest_ref "uc001ndj.1"; class_code "j"; tss_id "TSS31352";
chr11	Cufflinks	exon	46810231	46810323	.	-	.	gene_id "XLOC_034608"; transcript_id "5_00095738"; exon_number "29"; gene_name "uc001ndj.1"; oId "upf3.3598.6"; nearest_ref "uc001ndj.1"; class_code "j"; tss_id "TSS31352";
chr11	Cufflinks	exon	46811626	46811736	.	-	.	gene_id "XLOC_034608"; transcript_id "5_00095738"; exon_number "30"; gene_name "uc001ndj.1"; oId "upf3.3598.6"; nearest_ref "uc001ndj.1"; class_code "j"; tss_id "TSS31352";
chr11	Cufflinks	exon	46812020	46812133	.	-	.	gene_id "XLOC_034608"; transcript_id "5_00095738"; exon_number "31"; gene_name "uc001ndj.1"; oId "upf3.3598.6"; nearest_ref "uc001ndj.1"; class_code "j"; tss_id "TSS31352";
chr11	Cufflinks	exon	46817144	46817326	.	-	.	gene_id "XLOC_034608"; transcript_id "5_00095738"; exon_number "32"; gene_name "uc001ndj.1"; oId "upf3.3598.6"; nearest_ref "uc001ndj.1"; class_code "j"; tss_id "TSS31352";
chr11	Cufflinks	exon	46818362	46818490	.	-	.	gene_id "XLOC_034608"; transcript_id "5_00095738"; exon_number "33"; gene_name "uc001ndj.1"; oId "upf3.3598.6"; nearest_ref "uc001ndj.1"; class_code "j"; tss_id "TSS31352";
chr11	Cufflinks	exon	46819355	46819519	.	-	.	gene_id "XLOC_034608"; transcript_id "5_00095738"; exon_number "34"; gene_name "uc001ndj.1"; oId "upf3.3598.6"; nearest_ref "uc001ndj.1"; class_code "j"; tss_id "TSS31352";
chr11	Cufflinks	exon	46819633	46819722	.	-	.	gene_id "XLOC_034608"; transcript_id "5_00095738"; exon_number "35"; gene_name "uc001ndj.1"; oId "upf3.3598.6"; nearest_ref "uc001ndj.1"; class_code "j"; tss_id "TSS31352";
chr11	Cufflinks	exon	46822750	46822854	.	-	.	gene_id "XLOC_034608"; transcript_id "5_00095738"; exon_number "36"; gene_name "uc001ndj.1"; oId "upf3.3598.6"; nearest_ref "uc001ndj.1"; class_code "j"; tss_id "TSS31352";
chr11	Cufflinks	exon	46829581	46829694	.	-	.	gene_id "XLOC_034608"; transcript_id "5_00095738"; exon_number "37"; gene_name "uc001ndj.1"; oId "upf3.3598.6"; nearest_ref "uc001ndj.1"; class_code "j"; tss_id "TSS31352";
chr11	Cufflinks	exon	46830950	46831050	.	-	.	gene_id "XLOC_034608"; transcript_id "5_00095738"; exon_number "38"; gene_name "uc001ndj.1"; oId "upf3.3598.6"; nearest_ref "uc001ndj.1"; class_code "j"; tss_id "TSS31352";
chr11	Cufflinks	exon	46831292	46831424	.	-	.	gene_id "XLOC_034608"; transcript_id "5_00095738"; exon_number "39"; gene_name "uc001ndj.1"; oId "upf3.3598.6"; nearest_ref "uc001ndj.1"; class_code "j"; tss_id "TSS31352";
chr11	Cufflinks	exon	46832557	46832728	.	-	.	gene_id "XLOC_034608"; transcript_id "5_00095738"; exon_number "40"; gene_name "uc001ndj.1"; oId "upf3.3598.6"; nearest_ref "uc001ndj.1"; class_code "j"; tss_id "TSS31352";
chr11	Cufflinks	exon	46837749	46837955	.	-	.	gene_id "XLOC_034608"; transcript_id "5_00095738"; exon_number "41"; gene_name "uc001ndj.1"; oId "upf3.3598.6"; nearest_ref "uc001ndj.1"; class_code "j"; tss_id "TSS31352";
chr11	Cufflinks	exon	46839861	46840054	.	-	.	gene_id "XLOC_034608"; transcript_id "5_00095738"; exon_number "42"; gene_name "uc001ndj.1"; oId "upf3.3598.6"; nearest_ref "uc001ndj.1"; class_code "j"; tss_id "TSS31352";
chr11	Cufflinks	exon	46842726	46842799	.	-	.	gene_id "XLOC_034608"; transcript_id "5_00095738"; exon_number "43"; gene_name "uc001ndj.1"; oId "upf3.3598.6"; nearest_ref "uc001ndj.1"; class_code "j"; tss_id "TSS31352";
chr11	Cufflinks	exon	46867771	46867843	.	-	.	gene_id "XLOC_034608"; transcript_id "5_00095738"; exon_number "44"; gene_name "uc001ndj.1"; oId "upf3.3598.6"; nearest_ref "uc001ndj.1"; class_code "j"; tss_id "TSS31352";
chr11	hg19_knownGene	exon	46783940	46784049	.	-	.	gene_id "XLOC_034609"; transcript_id "5_00092417"; exon_number "1"; gene_name "uc001ndk.2"; oId "uc001ndk.2"; nearest_ref "uc001ndk.2"; class_code "=";
chr11	Cufflinks	exon	46875580	46876363	.	-	.	gene_id "XLOC_034610"; transcript_id "5_00094848"; exon_number "1"; gene_name "uc001ndl.2"; oId "SC4.5284.1"; nearest_ref "uc001ndl.2"; class_code "i";
chr11	Cufflinks	exon	46876519	46877187	.	-	.	gene_id "XLOC_034611"; transcript_id "5_00096962"; exon_number "1"; gene_name "uc001ndl.2"; oId "upf1_r4.6166.1"; nearest_ref "uc001ndl.2"; class_code "i";
chr11	hg19_knownGene	exon	46878419	46880866	.	-	.	gene_id "XLOC_034612"; transcript_id "5_00092418"; exon_number "1"; gene_name "uc001ndm.3"; oId "uc001ndm.3"; nearest_ref "uc001ndm.3"; class_code "="; tss_id "TSS31355"; p_id "P31315";
chr11	hg19_knownGene	exon	46884157	46884484	.	-	.	gene_id "XLOC_034612"; transcript_id "5_00092418"; exon_number "2"; gene_name "uc001ndm.3"; oId "uc001ndm.3"; nearest_ref "uc001ndm.3"; class_code "="; tss_id "TSS31355"; p_id "P31315";
chr11	Cufflinks	exon	46878419	46880866	.	-	.	gene_id "XLOC_034612"; transcript_id "5_00095739"; exon_number "1"; gene_name "uc009ylh.1"; oId "upf3.3599.3"; nearest_ref "uc009ylh.1"; class_code "j"; tss_id "TSS31354";
chr11	Cufflinks	exon	46884157	46884298	.	-	.	gene_id "XLOC_034612"; transcript_id "5_00095739"; exon_number "2"; gene_name "uc009ylh.1"; oId "upf3.3599.3"; nearest_ref "uc009ylh.1"; class_code "j"; tss_id "TSS31354";
chr11	Cufflinks	exon	46885999	46886086	.	-	.	gene_id "XLOC_034612"; transcript_id "5_00095739"; exon_number "3"; gene_name "uc009ylh.1"; oId "upf3.3599.3"; nearest_ref "uc009ylh.1"; class_code "j"; tss_id "TSS31354";
chr11	Cufflinks	exon	46886670	46886737	.	-	.	gene_id "XLOC_034612"; transcript_id "5_00095739"; exon_number "4"; gene_name "uc009ylh.1"; oId "upf3.3599.3"; nearest_ref "uc009ylh.1"; class_code "j"; tss_id "TSS31354";
chr11	Cufflinks	exon	46889530	46889665	.	-	.	gene_id "XLOC_034612"; transcript_id "5_00095739"; exon_number "5"; gene_name "uc009ylh.1"; oId "upf3.3599.3"; nearest_ref "uc009ylh.1"; class_code "j"; tss_id "TSS31354";
chr11	Cufflinks	exon	46890151	46890264	.	-	.	gene_id "XLOC_034612"; transcript_id "5_00095739"; exon_number "6"; gene_name "uc009ylh.1"; oId "upf3.3599.3"; nearest_ref "uc009ylh.1"; class_code "j"; tss_id "TSS31354";
chr11	Cufflinks	exon	46890539	46890683	.	-	.	gene_id "XLOC_034612"; transcript_id "5_00095739"; exon_number "7"; gene_name "uc009ylh.1"; oId "upf3.3599.3"; nearest_ref "uc009ylh.1"; class_code "j"; tss_id "TSS31354";
chr11	Cufflinks	exon	46893076	46893184	.	-	.	gene_id "XLOC_034612"; transcript_id "5_00095739"; exon_number "8"; gene_name "uc009ylh.1"; oId "upf3.3599.3"; nearest_ref "uc009ylh.1"; class_code "j"; tss_id "TSS31354";
chr11	Cufflinks	exon	46894651	46894785	.	-	.	gene_id "XLOC_034612"; transcript_id "5_00095739"; exon_number "9"; gene_name "uc009ylh.1"; oId "upf3.3599.3"; nearest_ref "uc009ylh.1"; class_code "j"; tss_id "TSS31354";
chr11	Cufflinks	exon	46894926	46895144	.	-	.	gene_id "XLOC_034612"; transcript_id "5_00095739"; exon_number "10"; gene_name "uc009ylh.1"; oId "upf3.3599.3"; nearest_ref "uc009ylh.1"; class_code "j"; tss_id "TSS31354";
chr11	Cufflinks	exon	46896351	46896654	.	-	.	gene_id "XLOC_034612"; transcript_id "5_00095739"; exon_number "11"; gene_name "uc009ylh.1"; oId "upf3.3599.3"; nearest_ref "uc009ylh.1"; class_code "j"; tss_id "TSS31354";
chr11	Cufflinks	exon	46897007	46897232	.	-	.	gene_id "XLOC_034612"; transcript_id "5_00095739"; exon_number "12"; gene_name "uc009ylh.1"; oId "upf3.3599.3"; nearest_ref "uc009ylh.1"; class_code "j"; tss_id "TSS31354";
chr11	Cufflinks	exon	46897355	46897517	.	-	.	gene_id "XLOC_034612"; transcript_id "5_00095739"; exon_number "13"; gene_name "uc009ylh.1"; oId "upf3.3599.3"; nearest_ref "uc009ylh.1"; class_code "j"; tss_id "TSS31354";
chr11	Cufflinks	exon	46898017	46898188	.	-	.	gene_id "XLOC_034612"; transcript_id "5_00095739"; exon_number "14"; gene_name "uc009ylh.1"; oId "upf3.3599.3"; nearest_ref "uc009ylh.1"; class_code "j"; tss_id "TSS31354";
chr11	Cufflinks	exon	46898295	46898381	.	-	.	gene_id "XLOC_034612"; transcript_id "5_00095739"; exon_number "15"; gene_name "uc009ylh.1"; oId "upf3.3599.3"; nearest_ref "uc009ylh.1"; class_code "j"; tss_id "TSS31354";
chr11	Cufflinks	exon	46898750	46898890	.	-	.	gene_id "XLOC_034612"; transcript_id "5_00095739"; exon_number "16"; gene_name "uc009ylh.1"; oId "upf3.3599.3"; nearest_ref "uc009ylh.1"; class_code "j"; tss_id "TSS31354";
chr11	Cufflinks	exon	46900458	46900589	.	-	.	gene_id "XLOC_034612"; transcript_id "5_00095739"; exon_number "17"; gene_name "uc009ylh.1"; oId "upf3.3599.3"; nearest_ref "uc009ylh.1"; class_code "j"; tss_id "TSS31354";
chr11	Cufflinks	exon	46900677	46900866	.	-	.	gene_id "XLOC_034612"; transcript_id "5_00095739"; exon_number "18"; gene_name "uc009ylh.1"; oId "upf3.3599.3"; nearest_ref "uc009ylh.1"; class_code "j"; tss_id "TSS31354";
chr11	Cufflinks	exon	46903253	46903454	.	-	.	gene_id "XLOC_034612"; transcript_id "5_00095739"; exon_number "19"; gene_name "uc009ylh.1"; oId "upf3.3599.3"; nearest_ref "uc009ylh.1"; class_code "j"; tss_id "TSS31354";
chr11	Cufflinks	exon	46905422	46905527	.	-	.	gene_id "XLOC_034612"; transcript_id "5_00095739"; exon_number "20"; gene_name "uc009ylh.1"; oId "upf3.3599.3"; nearest_ref "uc009ylh.1"; class_code "j"; tss_id "TSS31354";
chr11	Cufflinks	exon	46907642	46907723	.	-	.	gene_id "XLOC_034612"; transcript_id "5_00095739"; exon_number "21"; gene_name "uc009ylh.1"; oId "upf3.3599.3"; nearest_ref "uc009ylh.1"; class_code "j"; tss_id "TSS31354";
chr11	Cufflinks	exon	46907876	46908053	.	-	.	gene_id "XLOC_034612"; transcript_id "5_00095739"; exon_number "22"; gene_name "uc009ylh.1"; oId "upf3.3599.3"; nearest_ref "uc009ylh.1"; class_code "j"; tss_id "TSS31354";
chr11	Cufflinks	exon	46910962	46911084	.	-	.	gene_id "XLOC_034612"; transcript_id "5_00095739"; exon_number "23"; gene_name "uc009ylh.1"; oId "upf3.3599.3"; nearest_ref "uc009ylh.1"; class_code "j"; tss_id "TSS31354";
chr11	Cufflinks	exon	46911495	46911671	.	-	.	gene_id "XLOC_034612"; transcript_id "5_00095739"; exon_number "24"; gene_name "uc009ylh.1"; oId "upf3.3599.3"; nearest_ref "uc009ylh.1"; class_code "j"; tss_id "TSS31354";
chr11	Cufflinks	exon	46911828	46912045	.	-	.	gene_id "XLOC_034612"; transcript_id "5_00095739"; exon_number "25"; gene_name "uc009ylh.1"; oId "upf3.3599.3"; nearest_ref "uc009ylh.1"; class_code "j"; tss_id "TSS31354";
chr11	Cufflinks	exon	46914524	46914680	.	-	.	gene_id "XLOC_034612"; transcript_id "5_00095739"; exon_number "26"; gene_name "uc009ylh.1"; oId "upf3.3599.3"; nearest_ref "uc009ylh.1"; class_code "j"; tss_id "TSS31354";
chr11	Cufflinks	exon	46916140	46916370	.	-	.	gene_id "XLOC_034612"; transcript_id "5_00095739"; exon_number "27"; gene_name "uc009ylh.1"; oId "upf3.3599.3"; nearest_ref "uc009ylh.1"; class_code "j"; tss_id "TSS31354";
chr11	Cufflinks	exon	46916717	46916842	.	-	.	gene_id "XLOC_034612"; transcript_id "5_00095739"; exon_number "28"; gene_name "uc009ylh.1"; oId "upf3.3599.3"; nearest_ref "uc009ylh.1"; class_code "j"; tss_id "TSS31354";
chr11	Cufflinks	exon	46917435	46917569	.	-	.	gene_id "XLOC_034612"; transcript_id "5_00095739"; exon_number "29"; gene_name "uc009ylh.1"; oId "upf3.3599.3"; nearest_ref "uc009ylh.1"; class_code "j"; tss_id "TSS31354";
chr11	Cufflinks	exon	46917761	46917886	.	-	.	gene_id "XLOC_034612"; transcript_id "5_00095739"; exon_number "30"; gene_name "uc009ylh.1"; oId "upf3.3599.3"; nearest_ref "uc009ylh.1"; class_code "j"; tss_id "TSS31354";
chr11	Cufflinks	exon	46918420	46918545	.	-	.	gene_id "XLOC_034612"; transcript_id "5_00095739"; exon_number "31"; gene_name "uc009ylh.1"; oId "upf3.3599.3"; nearest_ref "uc009ylh.1"; class_code "j"; tss_id "TSS31354";
chr11	Cufflinks	exon	46920109	46920228	.	-	.	gene_id "XLOC_034612"; transcript_id "5_00095739"; exon_number "32"; gene_name "uc009ylh.1"; oId "upf3.3599.3"; nearest_ref "uc009ylh.1"; class_code "j"; tss_id "TSS31354";
chr11	Cufflinks	exon	46920455	46920583	.	-	.	gene_id "XLOC_034612"; transcript_id "5_00095739"; exon_number "33"; gene_name "uc009ylh.1"; oId "upf3.3599.3"; nearest_ref "uc009ylh.1"; class_code "j"; tss_id "TSS31354";
chr11	Cufflinks	exon	46920938	46921054	.	-	.	gene_id "XLOC_034612"; transcript_id "5_00095739"; exon_number "34"; gene_name "uc009ylh.1"; oId "upf3.3599.3"; nearest_ref "uc009ylh.1"; class_code "j"; tss_id "TSS31354";
chr11	Cufflinks	exon	46921414	46921527	.	-	.	gene_id "XLOC_034612"; transcript_id "5_00095739"; exon_number "35"; gene_name "uc009ylh.1"; oId "upf3.3599.3"; nearest_ref "uc009ylh.1"; class_code "j"; tss_id "TSS31354";
chr11	Cufflinks	exon	46921813	46921929	.	-	.	gene_id "XLOC_034612"; transcript_id "5_00095739"; exon_number "36"; gene_name "uc009ylh.1"; oId "upf3.3599.3"; nearest_ref "uc009ylh.1"; class_code "j"; tss_id "TSS31354";
chr11	Cufflinks	exon	46924334	46924480	.	-	.	gene_id "XLOC_034612"; transcript_id "5_00095739"; exon_number "37"; gene_name "uc009ylh.1"; oId "upf3.3599.3"; nearest_ref "uc009ylh.1"; class_code "j"; tss_id "TSS31354";
chr11	Cufflinks	exon	46939879	46940076	.	-	.	gene_id "XLOC_034612"; transcript_id "5_00095739"; exon_number "38"; gene_name "uc009ylh.1"; oId "upf3.3599.3"; nearest_ref "uc009ylh.1"; class_code "j"; tss_id "TSS31354";
chr11	hg19_knownGene	exon	46878419	46880866	.	-	.	gene_id "XLOC_034612"; transcript_id "5_00092419"; exon_number "1"; gene_name "uc001ndn.3"; oId "uc001ndn.3"; nearest_ref "uc001ndn.3"; class_code "="; tss_id "TSS31354"; p_id "P31314";
chr11	hg19_knownGene	exon	46884157	46884298	.	-	.	gene_id "XLOC_034612"; transcript_id "5_00092419"; exon_number "2"; gene_name "uc001ndn.3"; oId "uc001ndn.3"; nearest_ref "uc001ndn.3"; class_code "="; tss_id "TSS31354"; p_id "P31314";
chr11	hg19_knownGene	exon	46885999	46886086	.	-	.	gene_id "XLOC_034612"; transcript_id "5_00092419"; exon_number "3"; gene_name "uc001ndn.3"; oId "uc001ndn.3"; nearest_ref "uc001ndn.3"; class_code "="; tss_id "TSS31354"; p_id "P31314";
chr11	hg19_knownGene	exon	46886670	46886737	.	-	.	gene_id "XLOC_034612"; transcript_id "5_00092419"; exon_number "4"; gene_name "uc001ndn.3"; oId "uc001ndn.3"; nearest_ref "uc001ndn.3"; class_code "="; tss_id "TSS31354"; p_id "P31314";
chr11	hg19_knownGene	exon	46889530	46889665	.	-	.	gene_id "XLOC_034612"; transcript_id "5_00092419"; exon_number "5"; gene_name "uc001ndn.3"; oId "uc001ndn.3"; nearest_ref "uc001ndn.3"; class_code "="; tss_id "TSS31354"; p_id "P31314";
chr11	hg19_knownGene	exon	46890151	46890264	.	-	.	gene_id "XLOC_034612"; transcript_id "5_00092419"; exon_number "6"; gene_name "uc001ndn.3"; oId "uc001ndn.3"; nearest_ref "uc001ndn.3"; class_code "="; tss_id "TSS31354"; p_id "P31314";
chr11	hg19_knownGene	exon	46890539	46890683	.	-	.	gene_id "XLOC_034612"; transcript_id "5_00092419"; exon_number "7"; gene_name "uc001ndn.3"; oId "uc001ndn.3"; nearest_ref "uc001ndn.3"; class_code "="; tss_id "TSS31354"; p_id "P31314";
chr11	hg19_knownGene	exon	46893076	46893184	.	-	.	gene_id "XLOC_034612"; transcript_id "5_00092419"; exon_number "8"; gene_name "uc001ndn.3"; oId "uc001ndn.3"; nearest_ref "uc001ndn.3"; class_code "="; tss_id "TSS31354"; p_id "P31314";
chr11	hg19_knownGene	exon	46894651	46894785	.	-	.	gene_id "XLOC_034612"; transcript_id "5_00092419"; exon_number "9"; gene_name "uc001ndn.3"; oId "uc001ndn.3"; nearest_ref "uc001ndn.3"; class_code "="; tss_id "TSS31354"; p_id "P31314";
chr11	hg19_knownGene	exon	46894926	46895144	.	-	.	gene_id "XLOC_034612"; transcript_id "5_00092419"; exon_number "10"; gene_name "uc001ndn.3"; oId "uc001ndn.3"; nearest_ref "uc001ndn.3"; class_code "="; tss_id "TSS31354"; p_id "P31314";
chr11	hg19_knownGene	exon	46896351	46896654	.	-	.	gene_id "XLOC_034612"; transcript_id "5_00092419"; exon_number "11"; gene_name "uc001ndn.3"; oId "uc001ndn.3"; nearest_ref "uc001ndn.3"; class_code "="; tss_id "TSS31354"; p_id "P31314";
chr11	hg19_knownGene	exon	46897007	46897232	.	-	.	gene_id "XLOC_034612"; transcript_id "5_00092419"; exon_number "12"; gene_name "uc001ndn.3"; oId "uc001ndn.3"; nearest_ref "uc001ndn.3"; class_code "="; tss_id "TSS31354"; p_id "P31314";
chr11	hg19_knownGene	exon	46897355	46897517	.	-	.	gene_id "XLOC_034612"; transcript_id "5_00092419"; exon_number "13"; gene_name "uc001ndn.3"; oId "uc001ndn.3"; nearest_ref "uc001ndn.3"; class_code "="; tss_id "TSS31354"; p_id "P31314";
chr11	hg19_knownGene	exon	46898017	46898188	.	-	.	gene_id "XLOC_034612"; transcript_id "5_00092419"; exon_number "14"; gene_name "uc001ndn.3"; oId "uc001ndn.3"; nearest_ref "uc001ndn.3"; class_code "="; tss_id "TSS31354"; p_id "P31314";
chr11	hg19_knownGene	exon	46898295	46898381	.	-	.	gene_id "XLOC_034612"; transcript_id "5_00092419"; exon_number "15"; gene_name "uc001ndn.3"; oId "uc001ndn.3"; nearest_ref "uc001ndn.3"; class_code "="; tss_id "TSS31354"; p_id "P31314";
chr11	hg19_knownGene	exon	46898750	46898890	.	-	.	gene_id "XLOC_034612"; transcript_id "5_00092419"; exon_number "16"; gene_name "uc001ndn.3"; oId "uc001ndn.3"; nearest_ref "uc001ndn.3"; class_code "="; tss_id "TSS31354"; p_id "P31314";
chr11	hg19_knownGene	exon	46900458	46900589	.	-	.	gene_id "XLOC_034612"; transcript_id "5_00092419"; exon_number "17"; gene_name "uc001ndn.3"; oId "uc001ndn.3"; nearest_ref "uc001ndn.3"; class_code "="; tss_id "TSS31354"; p_id "P31314";
chr11	hg19_knownGene	exon	46900677	46900866	.	-	.	gene_id "XLOC_034612"; transcript_id "5_00092419"; exon_number "18"; gene_name "uc001ndn.3"; oId "uc001ndn.3"; nearest_ref "uc001ndn.3"; class_code "="; tss_id "TSS31354"; p_id "P31314";
chr11	hg19_knownGene	exon	46903253	46903454	.	-	.	gene_id "XLOC_034612"; transcript_id "5_00092419"; exon_number "19"; gene_name "uc001ndn.3"; oId "uc001ndn.3"; nearest_ref "uc001ndn.3"; class_code "="; tss_id "TSS31354"; p_id "P31314";
chr11	hg19_knownGene	exon	46905422	46905527	.	-	.	gene_id "XLOC_034612"; transcript_id "5_00092419"; exon_number "20"; gene_name "uc001ndn.3"; oId "uc001ndn.3"; nearest_ref "uc001ndn.3"; class_code "="; tss_id "TSS31354"; p_id "P31314";
chr11	hg19_knownGene	exon	46907642	46907723	.	-	.	gene_id "XLOC_034612"; transcript_id "5_00092419"; exon_number "21"; gene_name "uc001ndn.3"; oId "uc001ndn.3"; nearest_ref "uc001ndn.3"; class_code "="; tss_id "TSS31354"; p_id "P31314";
chr11	hg19_knownGene	exon	46907876	46908084	.	-	.	gene_id "XLOC_034612"; transcript_id "5_00092419"; exon_number "22"; gene_name "uc001ndn.3"; oId "uc001ndn.3"; nearest_ref "uc001ndn.3"; class_code "="; tss_id "TSS31354"; p_id "P31314";
chr11	hg19_knownGene	exon	46910962	46911084	.	-	.	gene_id "XLOC_034612"; transcript_id "5_00092419"; exon_number "23"; gene_name "uc001ndn.3"; oId "uc001ndn.3"; nearest_ref "uc001ndn.3"; class_code "="; tss_id "TSS31354"; p_id "P31314";
chr11	hg19_knownGene	exon	46911495	46911671	.	-	.	gene_id "XLOC_034612"; transcript_id "5_00092419"; exon_number "24"; gene_name "uc001ndn.3"; oId "uc001ndn.3"; nearest_ref "uc001ndn.3"; class_code "="; tss_id "TSS31354"; p_id "P31314";
chr11	hg19_knownGene	exon	46911828	46912045	.	-	.	gene_id "XLOC_034612"; transcript_id "5_00092419"; exon_number "25"; gene_name "uc001ndn.3"; oId "uc001ndn.3"; nearest_ref "uc001ndn.3"; class_code "="; tss_id "TSS31354"; p_id "P31314";
chr11	hg19_knownGene	exon	46914524	46914680	.	-	.	gene_id "XLOC_034612"; transcript_id "5_00092419"; exon_number "26"; gene_name "uc001ndn.3"; oId "uc001ndn.3"; nearest_ref "uc001ndn.3"; class_code "="; tss_id "TSS31354"; p_id "P31314";
chr11	hg19_knownGene	exon	46916140	46916370	.	-	.	gene_id "XLOC_034612"; transcript_id "5_00092419"; exon_number "27"; gene_name "uc001ndn.3"; oId "uc001ndn.3"; nearest_ref "uc001ndn.3"; class_code "="; tss_id "TSS31354"; p_id "P31314";
chr11	hg19_knownGene	exon	46916717	46916842	.	-	.	gene_id "XLOC_034612"; transcript_id "5_00092419"; exon_number "28"; gene_name "uc001ndn.3"; oId "uc001ndn.3"; nearest_ref "uc001ndn.3"; class_code "="; tss_id "TSS31354"; p_id "P31314";
chr11	hg19_knownGene	exon	46917435	46917569	.	-	.	gene_id "XLOC_034612"; transcript_id "5_00092419"; exon_number "29"; gene_name "uc001ndn.3"; oId "uc001ndn.3"; nearest_ref "uc001ndn.3"; class_code "="; tss_id "TSS31354"; p_id "P31314";
chr11	hg19_knownGene	exon	46917761	46917886	.	-	.	gene_id "XLOC_034612"; transcript_id "5_00092419"; exon_number "30"; gene_name "uc001ndn.3"; oId "uc001ndn.3"; nearest_ref "uc001ndn.3"; class_code "="; tss_id "TSS31354"; p_id "P31314";
chr11	hg19_knownGene	exon	46918420	46918545	.	-	.	gene_id "XLOC_034612"; transcript_id "5_00092419"; exon_number "31"; gene_name "uc001ndn.3"; oId "uc001ndn.3"; nearest_ref "uc001ndn.3"; class_code "="; tss_id "TSS31354"; p_id "P31314";
chr11	hg19_knownGene	exon	46920109	46920228	.	-	.	gene_id "XLOC_034612"; transcript_id "5_00092419"; exon_number "32"; gene_name "uc001ndn.3"; oId "uc001ndn.3"; nearest_ref "uc001ndn.3"; class_code "="; tss_id "TSS31354"; p_id "P31314";
chr11	hg19_knownGene	exon	46920455	46920583	.	-	.	gene_id "XLOC_034612"; transcript_id "5_00092419"; exon_number "33"; gene_name "uc001ndn.3"; oId "uc001ndn.3"; nearest_ref "uc001ndn.3"; class_code "="; tss_id "TSS31354"; p_id "P31314";
chr11	hg19_knownGene	exon	46920938	46921054	.	-	.	gene_id "XLOC_034612"; transcript_id "5_00092419"; exon_number "34"; gene_name "uc001ndn.3"; oId "uc001ndn.3"; nearest_ref "uc001ndn.3"; class_code "="; tss_id "TSS31354"; p_id "P31314";
chr11	hg19_knownGene	exon	46921414	46921527	.	-	.	gene_id "XLOC_034612"; transcript_id "5_00092419"; exon_number "35"; gene_name "uc001ndn.3"; oId "uc001ndn.3"; nearest_ref "uc001ndn.3"; class_code "="; tss_id "TSS31354"; p_id "P31314";
chr11	hg19_knownGene	exon	46921813	46921929	.	-	.	gene_id "XLOC_034612"; transcript_id "5_00092419"; exon_number "36"; gene_name "uc001ndn.3"; oId "uc001ndn.3"; nearest_ref "uc001ndn.3"; class_code "="; tss_id "TSS31354"; p_id "P31314";
chr11	hg19_knownGene	exon	46924334	46924480	.	-	.	gene_id "XLOC_034612"; transcript_id "5_00092419"; exon_number "37"; gene_name "uc001ndn.3"; oId "uc001ndn.3"; nearest_ref "uc001ndn.3"; class_code "="; tss_id "TSS31354"; p_id "P31314";
chr11	hg19_knownGene	exon	46939879	46940076	.	-	.	gene_id "XLOC_034612"; transcript_id "5_00092419"; exon_number "38"; gene_name "uc001ndn.3"; oId "uc001ndn.3"; nearest_ref "uc001ndn.3"; class_code "="; tss_id "TSS31354"; p_id "P31314";
chr11	Cufflinks	exon	46878529	46880866	.	-	.	gene_id "XLOC_034612"; transcript_id "5_00092420"; exon_number "1"; gene_name "uc009ylh.1"; oId "SC3.3488.3"; nearest_ref "uc009ylh.1"; class_code "j"; tss_id "TSS31354";
chr11	Cufflinks	exon	46884157	46884298	.	-	.	gene_id "XLOC_034612"; transcript_id "5_00092420"; exon_number "2"; gene_name "uc009ylh.1"; oId "SC3.3488.3"; nearest_ref "uc009ylh.1"; class_code "j"; tss_id "TSS31354";
chr11	Cufflinks	exon	46885999	46886086	.	-	.	gene_id "XLOC_034612"; transcript_id "5_00092420"; exon_number "3"; gene_name "uc009ylh.1"; oId "SC3.3488.3"; nearest_ref "uc009ylh.1"; class_code "j"; tss_id "TSS31354";
chr11	Cufflinks	exon	46886670	46886737	.	-	.	gene_id "XLOC_034612"; transcript_id "5_00092420"; exon_number "4"; gene_name "uc009ylh.1"; oId "SC3.3488.3"; nearest_ref "uc009ylh.1"; class_code "j"; tss_id "TSS31354";
chr11	Cufflinks	exon	46889530	46889665	.	-	.	gene_id "XLOC_034612"; transcript_id "5_00092420"; exon_number "5"; gene_name "uc009ylh.1"; oId "SC3.3488.3"; nearest_ref "uc009ylh.1"; class_code "j"; tss_id "TSS31354";
chr11	Cufflinks	exon	46890151	46890264	.	-	.	gene_id "XLOC_034612"; transcript_id "5_00092420"; exon_number "6"; gene_name "uc009ylh.1"; oId "SC3.3488.3"; nearest_ref "uc009ylh.1"; class_code "j"; tss_id "TSS31354";
chr11	Cufflinks	exon	46890539	46890683	.	-	.	gene_id "XLOC_034612"; transcript_id "5_00092420"; exon_number "7"; gene_name "uc009ylh.1"; oId "SC3.3488.3"; nearest_ref "uc009ylh.1"; class_code "j"; tss_id "TSS31354";
chr11	Cufflinks	exon	46893076	46893184	.	-	.	gene_id "XLOC_034612"; transcript_id "5_00092420"; exon_number "8"; gene_name "uc009ylh.1"; oId "SC3.3488.3"; nearest_ref "uc009ylh.1"; class_code "j"; tss_id "TSS31354";
chr11	Cufflinks	exon	46894651	46894785	.	-	.	gene_id "XLOC_034612"; transcript_id "5_00092420"; exon_number "9"; gene_name "uc009ylh.1"; oId "SC3.3488.3"; nearest_ref "uc009ylh.1"; class_code "j"; tss_id "TSS31354";
chr11	Cufflinks	exon	46894926	46895144	.	-	.	gene_id "XLOC_034612"; transcript_id "5_00092420"; exon_number "10"; gene_name "uc009ylh.1"; oId "SC3.3488.3"; nearest_ref "uc009ylh.1"; class_code "j"; tss_id "TSS31354";
chr11	Cufflinks	exon	46896351	46896654	.	-	.	gene_id "XLOC_034612"; transcript_id "5_00092420"; exon_number "11"; gene_name "uc009ylh.1"; oId "SC3.3488.3"; nearest_ref "uc009ylh.1"; class_code "j"; tss_id "TSS31354";
chr11	Cufflinks	exon	46897007	46897232	.	-	.	gene_id "XLOC_034612"; transcript_id "5_00092420"; exon_number "12"; gene_name "uc009ylh.1"; oId "SC3.3488.3"; nearest_ref "uc009ylh.1"; class_code "j"; tss_id "TSS31354";
chr11	Cufflinks	exon	46897355	46897517	.	-	.	gene_id "XLOC_034612"; transcript_id "5_00092420"; exon_number "13"; gene_name "uc009ylh.1"; oId "SC3.3488.3"; nearest_ref "uc009ylh.1"; class_code "j"; tss_id "TSS31354";
chr11	Cufflinks	exon	46898017	46898188	.	-	.	gene_id "XLOC_034612"; transcript_id "5_00092420"; exon_number "14"; gene_name "uc009ylh.1"; oId "SC3.3488.3"; nearest_ref "uc009ylh.1"; class_code "j"; tss_id "TSS31354";
chr11	Cufflinks	exon	46898295	46898381	.	-	.	gene_id "XLOC_034612"; transcript_id "5_00092420"; exon_number "15"; gene_name "uc009ylh.1"; oId "SC3.3488.3"; nearest_ref "uc009ylh.1"; class_code "j"; tss_id "TSS31354";
chr11	Cufflinks	exon	46898750	46898890	.	-	.	gene_id "XLOC_034612"; transcript_id "5_00092420"; exon_number "16"; gene_name "uc009ylh.1"; oId "SC3.3488.3"; nearest_ref "uc009ylh.1"; class_code "j"; tss_id "TSS31354";
chr11	Cufflinks	exon	46900458	46900589	.	-	.	gene_id "XLOC_034612"; transcript_id "5_00092420"; exon_number "17"; gene_name "uc009ylh.1"; oId "SC3.3488.3"; nearest_ref "uc009ylh.1"; class_code "j"; tss_id "TSS31354";
chr11	Cufflinks	exon	46900677	46900866	.	-	.	gene_id "XLOC_034612"; transcript_id "5_00092420"; exon_number "18"; gene_name "uc009ylh.1"; oId "SC3.3488.3"; nearest_ref "uc009ylh.1"; class_code "j"; tss_id "TSS31354";
chr11	Cufflinks	exon	46903253	46903454	.	-	.	gene_id "XLOC_034612"; transcript_id "5_00092420"; exon_number "19"; gene_name "uc009ylh.1"; oId "SC3.3488.3"; nearest_ref "uc009ylh.1"; class_code "j"; tss_id "TSS31354";
chr11	Cufflinks	exon	46905422	46905527	.	-	.	gene_id "XLOC_034612"; transcript_id "5_00092420"; exon_number "20"; gene_name "uc009ylh.1"; oId "SC3.3488.3"; nearest_ref "uc009ylh.1"; class_code "j"; tss_id "TSS31354";
chr11	Cufflinks	exon	46907642	46907723	.	-	.	gene_id "XLOC_034612"; transcript_id "5_00092420"; exon_number "21"; gene_name "uc009ylh.1"; oId "SC3.3488.3"; nearest_ref "uc009ylh.1"; class_code "j"; tss_id "TSS31354";
chr11	Cufflinks	exon	46907876	46908084	.	-	.	gene_id "XLOC_034612"; transcript_id "5_00092420"; exon_number "22"; gene_name "uc009ylh.1"; oId "SC3.3488.3"; nearest_ref "uc009ylh.1"; class_code "j"; tss_id "TSS31354";
chr11	Cufflinks	exon	46910962	46911084	.	-	.	gene_id "XLOC_034612"; transcript_id "5_00092420"; exon_number "23"; gene_name "uc009ylh.1"; oId "SC3.3488.3"; nearest_ref "uc009ylh.1"; class_code "j"; tss_id "TSS31354";
chr11	Cufflinks	exon	46911495	46911671	.	-	.	gene_id "XLOC_034612"; transcript_id "5_00092420"; exon_number "24"; gene_name "uc009ylh.1"; oId "SC3.3488.3"; nearest_ref "uc009ylh.1"; class_code "j"; tss_id "TSS31354";
chr11	Cufflinks	exon	46911828	46912045	.	-	.	gene_id "XLOC_034612"; transcript_id "5_00092420"; exon_number "25"; gene_name "uc009ylh.1"; oId "SC3.3488.3"; nearest_ref "uc009ylh.1"; class_code "j"; tss_id "TSS31354";
chr11	Cufflinks	exon	46914524	46914680	.	-	.	gene_id "XLOC_034612"; transcript_id "5_00092420"; exon_number "26"; gene_name "uc009ylh.1"; oId "SC3.3488.3"; nearest_ref "uc009ylh.1"; class_code "j"; tss_id "TSS31354";
chr11	Cufflinks	exon	46916140	46916370	.	-	.	gene_id "XLOC_034612"; transcript_id "5_00092420"; exon_number "27"; gene_name "uc009ylh.1"; oId "SC3.3488.3"; nearest_ref "uc009ylh.1"; class_code "j"; tss_id "TSS31354";
chr11	Cufflinks	exon	46916717	46916842	.	-	.	gene_id "XLOC_034612"; transcript_id "5_00092420"; exon_number "28"; gene_name "uc009ylh.1"; oId "SC3.3488.3"; nearest_ref "uc009ylh.1"; class_code "j"; tss_id "TSS31354";
chr11	Cufflinks	exon	46917435	46917569	.	-	.	gene_id "XLOC_034612"; transcript_id "5_00092420"; exon_number "29"; gene_name "uc009ylh.1"; oId "SC3.3488.3"; nearest_ref "uc009ylh.1"; class_code "j"; tss_id "TSS31354";
chr11	Cufflinks	exon	46917761	46917886	.	-	.	gene_id "XLOC_034612"; transcript_id "5_00092420"; exon_number "30"; gene_name "uc009ylh.1"; oId "SC3.3488.3"; nearest_ref "uc009ylh.1"; class_code "j"; tss_id "TSS31354";
chr11	Cufflinks	exon	46918420	46918545	.	-	.	gene_id "XLOC_034612"; transcript_id "5_00092420"; exon_number "31"; gene_name "uc009ylh.1"; oId "SC3.3488.3"; nearest_ref "uc009ylh.1"; class_code "j"; tss_id "TSS31354";
chr11	Cufflinks	exon	46920109	46920228	.	-	.	gene_id "XLOC_034612"; transcript_id "5_00092420"; exon_number "32"; gene_name "uc009ylh.1"; oId "SC3.3488.3"; nearest_ref "uc009ylh.1"; class_code "j"; tss_id "TSS31354";
chr11	Cufflinks	exon	46920455	46920583	.	-	.	gene_id "XLOC_034612"; transcript_id "5_00092420"; exon_number "33"; gene_name "uc009ylh.1"; oId "SC3.3488.3"; nearest_ref "uc009ylh.1"; class_code "j"; tss_id "TSS31354";
chr11	Cufflinks	exon	46920938	46921054	.	-	.	gene_id "XLOC_034612"; transcript_id "5_00092420"; exon_number "34"; gene_name "uc009ylh.1"; oId "SC3.3488.3"; nearest_ref "uc009ylh.1"; class_code "j"; tss_id "TSS31354";
chr11	Cufflinks	exon	46921414	46921527	.	-	.	gene_id "XLOC_034612"; transcript_id "5_00092420"; exon_number "35"; gene_name "uc009ylh.1"; oId "SC3.3488.3"; nearest_ref "uc009ylh.1"; class_code "j"; tss_id "TSS31354";
chr11	Cufflinks	exon	46921813	46921929	.	-	.	gene_id "XLOC_034612"; transcript_id "5_00092420"; exon_number "36"; gene_name "uc009ylh.1"; oId "SC3.3488.3"; nearest_ref "uc009ylh.1"; class_code "j"; tss_id "TSS31354";
chr11	Cufflinks	exon	46939879	46940076	.	-	.	gene_id "XLOC_034612"; transcript_id "5_00092420"; exon_number "37"; gene_name "uc009ylh.1"; oId "SC3.3488.3"; nearest_ref "uc009ylh.1"; class_code "j"; tss_id "TSS31354";
chr11	Cufflinks	exon	47063065	47063195	.	-	.	gene_id "XLOC_034613"; transcript_id "5_00092421"; exon_number "1"; gene_name "uc001ndp.2"; oId "SC4.5296.1"; nearest_ref "uc001ndp.2"; class_code "i";
chr11	Cufflinks	exon	47147711	47148021	.	-	.	gene_id "XLOC_034615"; transcript_id "5_00096966"; exon_number "1"; gene_name "uc010rgx.1"; oId "upf1_r4.6603.1"; nearest_ref "uc010rgx.1"; class_code "i";
chr11	Cufflinks	exon	47148632	47149132	.	-	.	gene_id "XLOC_034616"; transcript_id "5_00096967"; exon_number "1"; gene_name "uc010rgx.1"; oId "upf1_r4.6604.1"; nearest_ref "uc010rgx.1"; class_code "i";
chr11	Cufflinks	exon	47155020	47155226	.	-	.	gene_id "XLOC_034617"; transcript_id "5_00096969"; exon_number "1"; gene_name "uc010rgx.1"; oId "upf1_r4.6605.1"; nearest_ref "uc010rgx.1"; class_code "i";
chr11	Cufflinks	exon	47157223	47157476	.	-	.	gene_id "XLOC_034618"; transcript_id "5_00096970"; exon_number "1"; gene_name "uc010rgx.1"; oId "upf1_r4.6606.1"; nearest_ref "uc010rgx.1"; class_code "i";
chr11	Cufflinks	exon	47157320	47158177	.	-	.	gene_id "XLOC_034618"; transcript_id "5_00095740"; exon_number "1"; gene_name "uc010rgx.1"; oId "upf3.3678.1"; nearest_ref "uc010rgx.1"; class_code "i";
chr11	Cufflinks	exon	47157807	47158551	.	-	.	gene_id "XLOC_034618"; transcript_id "5_00094851"; exon_number "1"; gene_name "uc010rgx.1"; oId "SC4.5298.1"; nearest_ref "uc010rgx.1"; class_code "i";
chr11	Cufflinks	exon	47164485	47165100	.	-	.	gene_id "XLOC_034619"; transcript_id "5_00094852"; exon_number "1"; gene_name "uc001ndp.2"; oId "SC4.5299.1"; nearest_ref "uc001ndp.2"; class_code "i";
chr11	Cufflinks	exon	47168898	47169438	.	-	.	gene_id "XLOC_034620"; transcript_id "5_00094853"; exon_number "1"; gene_name "uc001ndp.2"; oId "SC4.5300.1"; nearest_ref "uc001ndp.2"; class_code "i";
chr11	Cufflinks	exon	47175044	47175500	.	-	.	gene_id "XLOC_034621"; transcript_id "5_00096972"; exon_number "1"; gene_name "uc001ndp.2"; oId "upf1_r4.6609.1"; nearest_ref "uc001ndp.2"; class_code "i";
chr11	Cufflinks	exon	47176896	47177465	.	-	.	gene_id "XLOC_034622"; transcript_id "5_00094854"; exon_number "1"; gene_name "uc001ndp.2"; oId "SC4.5301.1"; nearest_ref "uc001ndp.2"; class_code "i";
chr11	Cufflinks	exon	47184171	47184417	.	-	.	gene_id "XLOC_034623"; transcript_id "5_00096974"; exon_number "1"; gene_name "uc001nds.2"; oId "upf1_r4.6612.1"; nearest_ref "uc001nds.2"; class_code "i";
chr11	hg19_knownGene	exon	47185854	47187053	.	-	.	gene_id "XLOC_034624"; transcript_id "5_00092422"; exon_number "1"; gene_name "uc010rha.1"; oId "uc010rha.1"; nearest_ref "uc010rha.1"; class_code "="; tss_id "TSS31357"; p_id "P31322";
chr11	hg19_knownGene	exon	47187819	47187937	.	-	.	gene_id "XLOC_034624"; transcript_id "5_00092422"; exon_number "2"; gene_name "uc010rha.1"; oId "uc010rha.1"; nearest_ref "uc010rha.1"; class_code "="; tss_id "TSS31357"; p_id "P31322";
chr11	hg19_knownGene	exon	47188057	47188150	.	-	.	gene_id "XLOC_034624"; transcript_id "5_00092422"; exon_number "3"; gene_name "uc010rha.1"; oId "uc010rha.1"; nearest_ref "uc010rha.1"; class_code "="; tss_id "TSS31357"; p_id "P31322";
chr11	hg19_knownGene	exon	47188311	47188437	.	-	.	gene_id "XLOC_034624"; transcript_id "5_00092422"; exon_number "4"; gene_name "uc010rha.1"; oId "uc010rha.1"; nearest_ref "uc010rha.1"; class_code "="; tss_id "TSS31357"; p_id "P31322";
chr11	hg19_knownGene	exon	47189460	47189594	.	-	.	gene_id "XLOC_034624"; transcript_id "5_00092422"; exon_number "5"; gene_name "uc010rha.1"; oId "uc010rha.1"; nearest_ref "uc010rha.1"; class_code "="; tss_id "TSS31357"; p_id "P31322";
chr11	hg19_knownGene	exon	47189674	47189802	.	-	.	gene_id "XLOC_034624"; transcript_id "5_00092422"; exon_number "6"; gene_name "uc010rha.1"; oId "uc010rha.1"; nearest_ref "uc010rha.1"; class_code "="; tss_id "TSS31357"; p_id "P31322";
chr11	hg19_knownGene	exon	47192977	47193108	.	-	.	gene_id "XLOC_034624"; transcript_id "5_00092422"; exon_number "7"; gene_name "uc010rha.1"; oId "uc010rha.1"; nearest_ref "uc010rha.1"; class_code "="; tss_id "TSS31357"; p_id "P31322";
chr11	hg19_knownGene	exon	47193215	47193351	.	-	.	gene_id "XLOC_034624"; transcript_id "5_00092422"; exon_number "8"; gene_name "uc010rha.1"; oId "uc010rha.1"; nearest_ref "uc010rha.1"; class_code "="; tss_id "TSS31357"; p_id "P31322";
chr11	hg19_knownGene	exon	47193832	47193884	.	-	.	gene_id "XLOC_034624"; transcript_id "5_00092422"; exon_number "9"; gene_name "uc010rha.1"; oId "uc010rha.1"; nearest_ref "uc010rha.1"; class_code "="; tss_id "TSS31357"; p_id "P31322";
chr11	hg19_knownGene	exon	47194261	47194302	.	-	.	gene_id "XLOC_034624"; transcript_id "5_00092422"; exon_number "10"; gene_name "uc010rha.1"; oId "uc010rha.1"; nearest_ref "uc010rha.1"; class_code "="; tss_id "TSS31357"; p_id "P31322";
chr11	hg19_knownGene	exon	47194977	47195033	.	-	.	gene_id "XLOC_034624"; transcript_id "5_00092422"; exon_number "11"; gene_name "uc010rha.1"; oId "uc010rha.1"; nearest_ref "uc010rha.1"; class_code "="; tss_id "TSS31357"; p_id "P31322";
chr11	hg19_knownGene	exon	47195310	47195391	.	-	.	gene_id "XLOC_034624"; transcript_id "5_00092422"; exon_number "12"; gene_name "uc010rha.1"; oId "uc010rha.1"; nearest_ref "uc010rha.1"; class_code "="; tss_id "TSS31357"; p_id "P31322";
chr11	hg19_knownGene	exon	47185854	47187053	.	-	.	gene_id "XLOC_034624"; transcript_id "5_00092426"; exon_number "1"; gene_name "uc010rhc.1"; oId "uc010rhc.1"; nearest_ref "uc010rhc.1"; class_code "="; tss_id "TSS31358"; p_id "P31322";
chr11	hg19_knownGene	exon	47187819	47187937	.	-	.	gene_id "XLOC_034624"; transcript_id "5_00092426"; exon_number "2"; gene_name "uc010rhc.1"; oId "uc010rhc.1"; nearest_ref "uc010rhc.1"; class_code "="; tss_id "TSS31358"; p_id "P31322";
chr11	hg19_knownGene	exon	47188057	47188150	.	-	.	gene_id "XLOC_034624"; transcript_id "5_00092426"; exon_number "3"; gene_name "uc010rhc.1"; oId "uc010rhc.1"; nearest_ref "uc010rhc.1"; class_code "="; tss_id "TSS31358"; p_id "P31322";
chr11	hg19_knownGene	exon	47188311	47188437	.	-	.	gene_id "XLOC_034624"; transcript_id "5_00092426"; exon_number "4"; gene_name "uc010rhc.1"; oId "uc010rhc.1"; nearest_ref "uc010rhc.1"; class_code "="; tss_id "TSS31358"; p_id "P31322";
chr11	hg19_knownGene	exon	47189460	47189594	.	-	.	gene_id "XLOC_034624"; transcript_id "5_00092426"; exon_number "5"; gene_name "uc010rhc.1"; oId "uc010rhc.1"; nearest_ref "uc010rhc.1"; class_code "="; tss_id "TSS31358"; p_id "P31322";
chr11	hg19_knownGene	exon	47189674	47189802	.	-	.	gene_id "XLOC_034624"; transcript_id "5_00092426"; exon_number "6"; gene_name "uc010rhc.1"; oId "uc010rhc.1"; nearest_ref "uc010rhc.1"; class_code "="; tss_id "TSS31358"; p_id "P31322";
chr11	hg19_knownGene	exon	47192977	47193108	.	-	.	gene_id "XLOC_034624"; transcript_id "5_00092426"; exon_number "7"; gene_name "uc010rhc.1"; oId "uc010rhc.1"; nearest_ref "uc010rhc.1"; class_code "="; tss_id "TSS31358"; p_id "P31322";
chr11	hg19_knownGene	exon	47193215	47193351	.	-	.	gene_id "XLOC_034624"; transcript_id "5_00092426"; exon_number "8"; gene_name "uc010rhc.1"; oId "uc010rhc.1"; nearest_ref "uc010rhc.1"; class_code "="; tss_id "TSS31358"; p_id "P31322";
chr11	hg19_knownGene	exon	47198067	47198185	.	-	.	gene_id "XLOC_034624"; transcript_id "5_00092426"; exon_number "9"; gene_name "uc010rhc.1"; oId "uc010rhc.1"; nearest_ref "uc010rhc.1"; class_code "="; tss_id "TSS31358"; p_id "P31322";
chr11	hg19_knownGene	exon	47198333	47198419	.	-	.	gene_id "XLOC_034624"; transcript_id "5_00092426"; exon_number "10"; gene_name "uc010rhc.1"; oId "uc010rhc.1"; nearest_ref "uc010rhc.1"; class_code "="; tss_id "TSS31358"; p_id "P31322";
chr11	hg19_knownGene	exon	47185854	47187053	.	-	.	gene_id "XLOC_034624"; transcript_id "5_00092425"; exon_number "1"; gene_name "uc010rhb.1"; oId "uc010rhb.1"; nearest_ref "uc010rhb.1"; class_code "="; tss_id "TSS31358"; p_id "P31320";
chr11	hg19_knownGene	exon	47187819	47187937	.	-	.	gene_id "XLOC_034624"; transcript_id "5_00092425"; exon_number "2"; gene_name "uc010rhb.1"; oId "uc010rhb.1"; nearest_ref "uc010rhb.1"; class_code "="; tss_id "TSS31358"; p_id "P31320";
chr11	hg19_knownGene	exon	47188057	47188150	.	-	.	gene_id "XLOC_034624"; transcript_id "5_00092425"; exon_number "3"; gene_name "uc010rhb.1"; oId "uc010rhb.1"; nearest_ref "uc010rhb.1"; class_code "="; tss_id "TSS31358"; p_id "P31320";
chr11	hg19_knownGene	exon	47188311	47188437	.	-	.	gene_id "XLOC_034624"; transcript_id "5_00092425"; exon_number "4"; gene_name "uc010rhb.1"; oId "uc010rhb.1"; nearest_ref "uc010rhb.1"; class_code "="; tss_id "TSS31358"; p_id "P31320";
chr11	hg19_knownGene	exon	47189460	47189594	.	-	.	gene_id "XLOC_034624"; transcript_id "5_00092425"; exon_number "5"; gene_name "uc010rhb.1"; oId "uc010rhb.1"; nearest_ref "uc010rhb.1"; class_code "="; tss_id "TSS31358"; p_id "P31320";
chr11	hg19_knownGene	exon	47189674	47189802	.	-	.	gene_id "XLOC_034624"; transcript_id "5_00092425"; exon_number "6"; gene_name "uc010rhb.1"; oId "uc010rhb.1"; nearest_ref "uc010rhb.1"; class_code "="; tss_id "TSS31358"; p_id "P31320";
chr11	hg19_knownGene	exon	47192977	47193108	.	-	.	gene_id "XLOC_034624"; transcript_id "5_00092425"; exon_number "7"; gene_name "uc010rhb.1"; oId "uc010rhb.1"; nearest_ref "uc010rhb.1"; class_code "="; tss_id "TSS31358"; p_id "P31320";
chr11	hg19_knownGene	exon	47193215	47193351	.	-	.	gene_id "XLOC_034624"; transcript_id "5_00092425"; exon_number "8"; gene_name "uc010rhb.1"; oId "uc010rhb.1"; nearest_ref "uc010rhb.1"; class_code "="; tss_id "TSS31358"; p_id "P31320";
chr11	hg19_knownGene	exon	47193832	47193884	.	-	.	gene_id "XLOC_034624"; transcript_id "5_00092425"; exon_number "9"; gene_name "uc010rhb.1"; oId "uc010rhb.1"; nearest_ref "uc010rhb.1"; class_code "="; tss_id "TSS31358"; p_id "P31320";
chr11	hg19_knownGene	exon	47194977	47195033	.	-	.	gene_id "XLOC_034624"; transcript_id "5_00092425"; exon_number "10"; gene_name "uc010rhb.1"; oId "uc010rhb.1"; nearest_ref "uc010rhb.1"; class_code "="; tss_id "TSS31358"; p_id "P31320";
chr11	hg19_knownGene	exon	47195310	47195391	.	-	.	gene_id "XLOC_034624"; transcript_id "5_00092425"; exon_number "11"; gene_name "uc010rhb.1"; oId "uc010rhb.1"; nearest_ref "uc010rhb.1"; class_code "="; tss_id "TSS31358"; p_id "P31320";
chr11	hg19_knownGene	exon	47196733	47196864	.	-	.	gene_id "XLOC_034624"; transcript_id "5_00092425"; exon_number "12"; gene_name "uc010rhb.1"; oId "uc010rhb.1"; nearest_ref "uc010rhb.1"; class_code "="; tss_id "TSS31358"; p_id "P31320";
chr11	hg19_knownGene	exon	47197402	47197474	.	-	.	gene_id "XLOC_034624"; transcript_id "5_00092425"; exon_number "13"; gene_name "uc010rhb.1"; oId "uc010rhb.1"; nearest_ref "uc010rhb.1"; class_code "="; tss_id "TSS31358"; p_id "P31320";
chr11	hg19_knownGene	exon	47198067	47198185	.	-	.	gene_id "XLOC_034624"; transcript_id "5_00092425"; exon_number "14"; gene_name "uc010rhb.1"; oId "uc010rhb.1"; nearest_ref "uc010rhb.1"; class_code "="; tss_id "TSS31358"; p_id "P31320";
chr11	hg19_knownGene	exon	47198333	47198419	.	-	.	gene_id "XLOC_034624"; transcript_id "5_00092425"; exon_number "15"; gene_name "uc010rhb.1"; oId "uc010rhb.1"; nearest_ref "uc010rhb.1"; class_code "="; tss_id "TSS31358"; p_id "P31320";
chr11	Cufflinks	exon	47185854	47187053	.	-	.	gene_id "XLOC_034624"; transcript_id "5_00092424"; exon_number "1"; gene_name "uc001ndu.2"; oId "uc001ndu.2_ext"; nearest_ref "uc001ndu.2"; class_code "="; tss_id "TSS31358"; p_id "P31318";
chr11	Cufflinks	exon	47187819	47187937	.	-	.	gene_id "XLOC_034624"; transcript_id "5_00092424"; exon_number "2"; gene_name "uc001ndu.2"; oId "uc001ndu.2_ext"; nearest_ref "uc001ndu.2"; class_code "="; tss_id "TSS31358"; p_id "P31318";
chr11	Cufflinks	exon	47188057	47188150	.	-	.	gene_id "XLOC_034624"; transcript_id "5_00092424"; exon_number "3"; gene_name "uc001ndu.2"; oId "uc001ndu.2_ext"; nearest_ref "uc001ndu.2"; class_code "="; tss_id "TSS31358"; p_id "P31318";
chr11	Cufflinks	exon	47188311	47188437	.	-	.	gene_id "XLOC_034624"; transcript_id "5_00092424"; exon_number "4"; gene_name "uc001ndu.2"; oId "uc001ndu.2_ext"; nearest_ref "uc001ndu.2"; class_code "="; tss_id "TSS31358"; p_id "P31318";
chr11	Cufflinks	exon	47189460	47189594	.	-	.	gene_id "XLOC_034624"; transcript_id "5_00092424"; exon_number "5"; gene_name "uc001ndu.2"; oId "uc001ndu.2_ext"; nearest_ref "uc001ndu.2"; class_code "="; tss_id "TSS31358"; p_id "P31318";
chr11	Cufflinks	exon	47189674	47189802	.	-	.	gene_id "XLOC_034624"; transcript_id "5_00092424"; exon_number "6"; gene_name "uc001ndu.2"; oId "uc001ndu.2_ext"; nearest_ref "uc001ndu.2"; class_code "="; tss_id "TSS31358"; p_id "P31318";
chr11	Cufflinks	exon	47192977	47193108	.	-	.	gene_id "XLOC_034624"; transcript_id "5_00092424"; exon_number "7"; gene_name "uc001ndu.2"; oId "uc001ndu.2_ext"; nearest_ref "uc001ndu.2"; class_code "="; tss_id "TSS31358"; p_id "P31318";
chr11	Cufflinks	exon	47193215	47193351	.	-	.	gene_id "XLOC_034624"; transcript_id "5_00092424"; exon_number "8"; gene_name "uc001ndu.2"; oId "uc001ndu.2_ext"; nearest_ref "uc001ndu.2"; class_code "="; tss_id "TSS31358"; p_id "P31318";
chr11	Cufflinks	exon	47197402	47197474	.	-	.	gene_id "XLOC_034624"; transcript_id "5_00092424"; exon_number "9"; gene_name "uc001ndu.2"; oId "uc001ndu.2_ext"; nearest_ref "uc001ndu.2"; class_code "="; tss_id "TSS31358"; p_id "P31318";
chr11	Cufflinks	exon	47198067	47198185	.	-	.	gene_id "XLOC_034624"; transcript_id "5_00092424"; exon_number "10"; gene_name "uc001ndu.2"; oId "uc001ndu.2_ext"; nearest_ref "uc001ndu.2"; class_code "="; tss_id "TSS31358"; p_id "P31318";
chr11	Cufflinks	exon	47198333	47198443	.	-	.	gene_id "XLOC_034624"; transcript_id "5_00092424"; exon_number "11"; gene_name "uc001ndu.2"; oId "uc001ndu.2_ext"; nearest_ref "uc001ndu.2"; class_code "="; tss_id "TSS31358"; p_id "P31318";
chr11	Cufflinks	exon	47185854	47187053	.	-	.	gene_id "XLOC_034624"; transcript_id "5_00092423"; exon_number "1"; gene_name "uc001ndt.2"; oId "uc001ndt.2_ext"; nearest_ref "uc001ndt.2"; class_code "="; tss_id "TSS31358"; p_id "P31319";
chr11	Cufflinks	exon	47187819	47187937	.	-	.	gene_id "XLOC_034624"; transcript_id "5_00092423"; exon_number "2"; gene_name "uc001ndt.2"; oId "uc001ndt.2_ext"; nearest_ref "uc001ndt.2"; class_code "="; tss_id "TSS31358"; p_id "P31319";
chr11	Cufflinks	exon	47188057	47188150	.	-	.	gene_id "XLOC_034624"; transcript_id "5_00092423"; exon_number "3"; gene_name "uc001ndt.2"; oId "uc001ndt.2_ext"; nearest_ref "uc001ndt.2"; class_code "="; tss_id "TSS31358"; p_id "P31319";
chr11	Cufflinks	exon	47188311	47188437	.	-	.	gene_id "XLOC_034624"; transcript_id "5_00092423"; exon_number "4"; gene_name "uc001ndt.2"; oId "uc001ndt.2_ext"; nearest_ref "uc001ndt.2"; class_code "="; tss_id "TSS31358"; p_id "P31319";
chr11	Cufflinks	exon	47189460	47189594	.	-	.	gene_id "XLOC_034624"; transcript_id "5_00092423"; exon_number "5"; gene_name "uc001ndt.2"; oId "uc001ndt.2_ext"; nearest_ref "uc001ndt.2"; class_code "="; tss_id "TSS31358"; p_id "P31319";
chr11	Cufflinks	exon	47189674	47189802	.	-	.	gene_id "XLOC_034624"; transcript_id "5_00092423"; exon_number "6"; gene_name "uc001ndt.2"; oId "uc001ndt.2_ext"; nearest_ref "uc001ndt.2"; class_code "="; tss_id "TSS31358"; p_id "P31319";
chr11	Cufflinks	exon	47192977	47193108	.	-	.	gene_id "XLOC_034624"; transcript_id "5_00092423"; exon_number "7"; gene_name "uc001ndt.2"; oId "uc001ndt.2_ext"; nearest_ref "uc001ndt.2"; class_code "="; tss_id "TSS31358"; p_id "P31319";
chr11	Cufflinks	exon	47193215	47193351	.	-	.	gene_id "XLOC_034624"; transcript_id "5_00092423"; exon_number "8"; gene_name "uc001ndt.2"; oId "uc001ndt.2_ext"; nearest_ref "uc001ndt.2"; class_code "="; tss_id "TSS31358"; p_id "P31319";
chr11	Cufflinks	exon	47193832	47193884	.	-	.	gene_id "XLOC_034624"; transcript_id "5_00092423"; exon_number "9"; gene_name "uc001ndt.2"; oId "uc001ndt.2_ext"; nearest_ref "uc001ndt.2"; class_code "="; tss_id "TSS31358"; p_id "P31319";
chr11	Cufflinks	exon	47194977	47195033	.	-	.	gene_id "XLOC_034624"; transcript_id "5_00092423"; exon_number "10"; gene_name "uc001ndt.2"; oId "uc001ndt.2_ext"; nearest_ref "uc001ndt.2"; class_code "="; tss_id "TSS31358"; p_id "P31319";
chr11	Cufflinks	exon	47195310	47195391	.	-	.	gene_id "XLOC_034624"; transcript_id "5_00092423"; exon_number "11"; gene_name "uc001ndt.2"; oId "uc001ndt.2_ext"; nearest_ref "uc001ndt.2"; class_code "="; tss_id "TSS31358"; p_id "P31319";
chr11	Cufflinks	exon	47196566	47196649	.	-	.	gene_id "XLOC_034624"; transcript_id "5_00092423"; exon_number "12"; gene_name "uc001ndt.2"; oId "uc001ndt.2_ext"; nearest_ref "uc001ndt.2"; class_code "="; tss_id "TSS31358"; p_id "P31319";
chr11	Cufflinks	exon	47196733	47196864	.	-	.	gene_id "XLOC_034624"; transcript_id "5_00092423"; exon_number "13"; gene_name "uc001ndt.2"; oId "uc001ndt.2_ext"; nearest_ref "uc001ndt.2"; class_code "="; tss_id "TSS31358"; p_id "P31319";
chr11	Cufflinks	exon	47197402	47197474	.	-	.	gene_id "XLOC_034624"; transcript_id "5_00092423"; exon_number "14"; gene_name "uc001ndt.2"; oId "uc001ndt.2_ext"; nearest_ref "uc001ndt.2"; class_code "="; tss_id "TSS31358"; p_id "P31319";
chr11	Cufflinks	exon	47198067	47198185	.	-	.	gene_id "XLOC_034624"; transcript_id "5_00092423"; exon_number "15"; gene_name "uc001ndt.2"; oId "uc001ndt.2_ext"; nearest_ref "uc001ndt.2"; class_code "="; tss_id "TSS31358"; p_id "P31319";
chr11	Cufflinks	exon	47198333	47198443	.	-	.	gene_id "XLOC_034624"; transcript_id "5_00092423"; exon_number "16"; gene_name "uc001ndt.2"; oId "uc001ndt.2_ext"; nearest_ref "uc001ndt.2"; class_code "="; tss_id "TSS31358"; p_id "P31319";
chr11	hg19_knownGene	exon	47194649	47195033	.	-	.	gene_id "XLOC_034624"; transcript_id "5_00092427"; exon_number "1"; gene_name "uc010rhd.1"; oId "uc010rhd.1"; nearest_ref "uc010rhd.1"; class_code "="; tss_id "TSS31358"; p_id "P31317";
chr11	hg19_knownGene	exon	47195310	47195433	.	-	.	gene_id "XLOC_034624"; transcript_id "5_00092427"; exon_number "2"; gene_name "uc010rhd.1"; oId "uc010rhd.1"; nearest_ref "uc010rhd.1"; class_code "="; tss_id "TSS31358"; p_id "P31317";
chr11	hg19_knownGene	exon	47196566	47196649	.	-	.	gene_id "XLOC_034624"; transcript_id "5_00092427"; exon_number "3"; gene_name "uc010rhd.1"; oId "uc010rhd.1"; nearest_ref "uc010rhd.1"; class_code "="; tss_id "TSS31358"; p_id "P31317";
chr11	hg19_knownGene	exon	47196733	47196864	.	-	.	gene_id "XLOC_034624"; transcript_id "5_00092427"; exon_number "4"; gene_name "uc010rhd.1"; oId "uc010rhd.1"; nearest_ref "uc010rhd.1"; class_code "="; tss_id "TSS31358"; p_id "P31317";
chr11	hg19_knownGene	exon	47197402	47197474	.	-	.	gene_id "XLOC_034624"; transcript_id "5_00092427"; exon_number "5"; gene_name "uc010rhd.1"; oId "uc010rhd.1"; nearest_ref "uc010rhd.1"; class_code "="; tss_id "TSS31358"; p_id "P31317";
chr11	hg19_knownGene	exon	47198067	47198185	.	-	.	gene_id "XLOC_034624"; transcript_id "5_00092427"; exon_number "6"; gene_name "uc010rhd.1"; oId "uc010rhd.1"; nearest_ref "uc010rhd.1"; class_code "="; tss_id "TSS31358"; p_id "P31317";
chr11	hg19_knownGene	exon	47198333	47198419	.	-	.	gene_id "XLOC_034624"; transcript_id "5_00092427"; exon_number "7"; gene_name "uc010rhd.1"; oId "uc010rhd.1"; nearest_ref "uc010rhd.1"; class_code "="; tss_id "TSS31358"; p_id "P31317";
chr11	hg19_knownGene	exon	47195958	47197474	.	-	.	gene_id "XLOC_034624"; transcript_id "5_00092428"; exon_number "1"; gene_name "uc001ndv.1"; oId "uc001ndv.1"; nearest_ref "uc001ndv.1"; class_code "="; tss_id "TSS31358"; p_id "P31321";
chr11	hg19_knownGene	exon	47198067	47198185	.	-	.	gene_id "XLOC_034624"; transcript_id "5_00092428"; exon_number "2"; gene_name "uc001ndv.1"; oId "uc001ndv.1"; nearest_ref "uc001ndv.1"; class_code "="; tss_id "TSS31358"; p_id "P31321";
chr11	hg19_knownGene	exon	47198333	47198419	.	-	.	gene_id "XLOC_034624"; transcript_id "5_00092428"; exon_number "3"; gene_name "uc001ndv.1"; oId "uc001ndv.1"; nearest_ref "uc001ndv.1"; class_code "="; tss_id "TSS31358"; p_id "P31321";
chr11	hg19_knownGene	exon	47199085	47199597	.	-	.	gene_id "XLOC_034625"; transcript_id "5_00092429"; exon_number "1"; gene_name "uc001ndw.2"; oId "uc001ndw.2"; nearest_ref "uc001ndw.2"; class_code "="; tss_id "TSS31359"; p_id "P31323";
chr11	hg19_knownGene	exon	47199917	47200038	.	-	.	gene_id "XLOC_034625"; transcript_id "5_00092429"; exon_number "2"; gene_name "uc001ndw.2"; oId "uc001ndw.2"; nearest_ref "uc001ndw.2"; class_code "="; tss_id "TSS31359"; p_id "P31323";
chr11	hg19_knownGene	exon	47200445	47200581	.	-	.	gene_id "XLOC_034625"; transcript_id "5_00092429"; exon_number "3"; gene_name "uc001ndw.2"; oId "uc001ndw.2"; nearest_ref "uc001ndw.2"; class_code "="; tss_id "TSS31359"; p_id "P31323";
chr11	hg19_knownGene	exon	47200710	47200830	.	-	.	gene_id "XLOC_034625"; transcript_id "5_00092429"; exon_number "4"; gene_name "uc001ndw.2"; oId "uc001ndw.2"; nearest_ref "uc001ndw.2"; class_code "="; tss_id "TSS31359"; p_id "P31323";
chr11	hg19_knownGene	exon	47200962	47201137	.	-	.	gene_id "XLOC_034625"; transcript_id "5_00092429"; exon_number "5"; gene_name "uc001ndw.2"; oId "uc001ndw.2"; nearest_ref "uc001ndw.2"; class_code "="; tss_id "TSS31359"; p_id "P31323";
chr11	hg19_knownGene	exon	47201737	47201892	.	-	.	gene_id "XLOC_034625"; transcript_id "5_00092429"; exon_number "6"; gene_name "uc001ndw.2"; oId "uc001ndw.2"; nearest_ref "uc001ndw.2"; class_code "="; tss_id "TSS31359"; p_id "P31323";
chr11	hg19_knownGene	exon	47202006	47202241	.	-	.	gene_id "XLOC_034625"; transcript_id "5_00092429"; exon_number "7"; gene_name "uc001ndw.2"; oId "uc001ndw.2"; nearest_ref "uc001ndw.2"; class_code "="; tss_id "TSS31359"; p_id "P31323";
chr11	hg19_knownGene	exon	47203954	47204110	.	-	.	gene_id "XLOC_034625"; transcript_id "5_00092429"; exon_number "8"; gene_name "uc001ndw.2"; oId "uc001ndw.2"; nearest_ref "uc001ndw.2"; class_code "="; tss_id "TSS31359"; p_id "P31323";
chr11	hg19_knownGene	exon	47204225	47204315	.	-	.	gene_id "XLOC_034625"; transcript_id "5_00092429"; exon_number "9"; gene_name "uc001ndw.2"; oId "uc001ndw.2"; nearest_ref "uc001ndw.2"; class_code "="; tss_id "TSS31359"; p_id "P31323";
chr11	hg19_knownGene	exon	47204555	47204620	.	-	.	gene_id "XLOC_034625"; transcript_id "5_00092429"; exon_number "10"; gene_name "uc001ndw.2"; oId "uc001ndw.2"; nearest_ref "uc001ndw.2"; class_code "="; tss_id "TSS31359"; p_id "P31323";
chr11	hg19_knownGene	exon	47207193	47207427	.	-	.	gene_id "XLOC_034625"; transcript_id "5_00092429"; exon_number "11"; gene_name "uc001ndw.2"; oId "uc001ndw.2"; nearest_ref "uc001ndw.2"; class_code "="; tss_id "TSS31359"; p_id "P31323";
chr11	hg19_knownGene	exon	47199085	47199597	.	-	.	gene_id "XLOC_034625"; transcript_id "5_00092433"; exon_number "1"; gene_name "uc001nea.2"; oId "uc001nea.2"; nearest_ref "uc001nea.2"; class_code "="; tss_id "TSS31360";
chr11	hg19_knownGene	exon	47199917	47200038	.	-	.	gene_id "XLOC_034625"; transcript_id "5_00092433"; exon_number "2"; gene_name "uc001nea.2"; oId "uc001nea.2"; nearest_ref "uc001nea.2"; class_code "="; tss_id "TSS31360";
chr11	hg19_knownGene	exon	47200445	47200578	.	-	.	gene_id "XLOC_034625"; transcript_id "5_00092433"; exon_number "3"; gene_name "uc001nea.2"; oId "uc001nea.2"; nearest_ref "uc001nea.2"; class_code "="; tss_id "TSS31360";
chr11	hg19_knownGene	exon	47200706	47200830	.	-	.	gene_id "XLOC_034625"; transcript_id "5_00092433"; exon_number "4"; gene_name "uc001nea.2"; oId "uc001nea.2"; nearest_ref "uc001nea.2"; class_code "="; tss_id "TSS31360";
chr11	hg19_knownGene	exon	47200962	47201137	.	-	.	gene_id "XLOC_034625"; transcript_id "5_00092433"; exon_number "5"; gene_name "uc001nea.2"; oId "uc001nea.2"; nearest_ref "uc001nea.2"; class_code "="; tss_id "TSS31360";
chr11	hg19_knownGene	exon	47201737	47201892	.	-	.	gene_id "XLOC_034625"; transcript_id "5_00092433"; exon_number "6"; gene_name "uc001nea.2"; oId "uc001nea.2"; nearest_ref "uc001nea.2"; class_code "="; tss_id "TSS31360";
chr11	hg19_knownGene	exon	47202006	47202241	.	-	.	gene_id "XLOC_034625"; transcript_id "5_00092433"; exon_number "7"; gene_name "uc001nea.2"; oId "uc001nea.2"; nearest_ref "uc001nea.2"; class_code "="; tss_id "TSS31360";
chr11	hg19_knownGene	exon	47203954	47204110	.	-	.	gene_id "XLOC_034625"; transcript_id "5_00092433"; exon_number "8"; gene_name "uc001nea.2"; oId "uc001nea.2"; nearest_ref "uc001nea.2"; class_code "="; tss_id "TSS31360";
chr11	hg19_knownGene	exon	47204225	47204315	.	-	.	gene_id "XLOC_034625"; transcript_id "5_00092433"; exon_number "9"; gene_name "uc001nea.2"; oId "uc001nea.2"; nearest_ref "uc001nea.2"; class_code "="; tss_id "TSS31360";
chr11	hg19_knownGene	exon	47204555	47204620	.	-	.	gene_id "XLOC_034625"; transcript_id "5_00092433"; exon_number "10"; gene_name "uc001nea.2"; oId "uc001nea.2"; nearest_ref "uc001nea.2"; class_code "="; tss_id "TSS31360";
chr11	hg19_knownGene	exon	47207900	47207958	.	-	.	gene_id "XLOC_034625"; transcript_id "5_00092433"; exon_number "11"; gene_name "uc001nea.2"; oId "uc001nea.2"; nearest_ref "uc001nea.2"; class_code "="; tss_id "TSS31360";
chr11	hg19_knownGene	exon	47199085	47199597	.	-	.	gene_id "XLOC_034625"; transcript_id "5_00092432"; exon_number "1"; gene_name "uc001ndz.2"; oId "uc001ndz.2"; nearest_ref "uc001ndz.2"; class_code "="; tss_id "TSS31360";
chr11	hg19_knownGene	exon	47199917	47200038	.	-	.	gene_id "XLOC_034625"; transcript_id "5_00092432"; exon_number "2"; gene_name "uc001ndz.2"; oId "uc001ndz.2"; nearest_ref "uc001ndz.2"; class_code "="; tss_id "TSS31360";
chr11	hg19_knownGene	exon	47200445	47200578	.	-	.	gene_id "XLOC_034625"; transcript_id "5_00092432"; exon_number "3"; gene_name "uc001ndz.2"; oId "uc001ndz.2"; nearest_ref "uc001ndz.2"; class_code "="; tss_id "TSS31360";
chr11	hg19_knownGene	exon	47200706	47200830	.	-	.	gene_id "XLOC_034625"; transcript_id "5_00092432"; exon_number "4"; gene_name "uc001ndz.2"; oId "uc001ndz.2"; nearest_ref "uc001ndz.2"; class_code "="; tss_id "TSS31360";
chr11	hg19_knownGene	exon	47200962	47201137	.	-	.	gene_id "XLOC_034625"; transcript_id "5_00092432"; exon_number "5"; gene_name "uc001ndz.2"; oId "uc001ndz.2"; nearest_ref "uc001ndz.2"; class_code "="; tss_id "TSS31360";
chr11	hg19_knownGene	exon	47201737	47201892	.	-	.	gene_id "XLOC_034625"; transcript_id "5_00092432"; exon_number "6"; gene_name "uc001ndz.2"; oId "uc001ndz.2"; nearest_ref "uc001ndz.2"; class_code "="; tss_id "TSS31360";
chr11	hg19_knownGene	exon	47202006	47202241	.	-	.	gene_id "XLOC_034625"; transcript_id "5_00092432"; exon_number "7"; gene_name "uc001ndz.2"; oId "uc001ndz.2"; nearest_ref "uc001ndz.2"; class_code "="; tss_id "TSS31360";
chr11	hg19_knownGene	exon	47203954	47204110	.	-	.	gene_id "XLOC_034625"; transcript_id "5_00092432"; exon_number "8"; gene_name "uc001ndz.2"; oId "uc001ndz.2"; nearest_ref "uc001ndz.2"; class_code "="; tss_id "TSS31360";
chr11	hg19_knownGene	exon	47204225	47204315	.	-	.	gene_id "XLOC_034625"; transcript_id "5_00092432"; exon_number "9"; gene_name "uc001ndz.2"; oId "uc001ndz.2"; nearest_ref "uc001ndz.2"; class_code "="; tss_id "TSS31360";
chr11	hg19_knownGene	exon	47204555	47204616	.	-	.	gene_id "XLOC_034625"; transcript_id "5_00092432"; exon_number "10"; gene_name "uc001ndz.2"; oId "uc001ndz.2"; nearest_ref "uc001ndz.2"; class_code "="; tss_id "TSS31360";
chr11	hg19_knownGene	exon	47207900	47207958	.	-	.	gene_id "XLOC_034625"; transcript_id "5_00092432"; exon_number "11"; gene_name "uc001ndz.2"; oId "uc001ndz.2"; nearest_ref "uc001ndz.2"; class_code "="; tss_id "TSS31360";
chr11	hg19_knownGene	exon	47199085	47199597	.	-	.	gene_id "XLOC_034625"; transcript_id "5_00092431"; exon_number "1"; gene_name "uc001ndy.2"; oId "uc001ndy.2"; nearest_ref "uc001ndy.2"; class_code "="; tss_id "TSS31360"; p_id "P31323";
chr11	hg19_knownGene	exon	47199917	47200038	.	-	.	gene_id "XLOC_034625"; transcript_id "5_00092431"; exon_number "2"; gene_name "uc001ndy.2"; oId "uc001ndy.2"; nearest_ref "uc001ndy.2"; class_code "="; tss_id "TSS31360"; p_id "P31323";
chr11	hg19_knownGene	exon	47200445	47200581	.	-	.	gene_id "XLOC_034625"; transcript_id "5_00092431"; exon_number "3"; gene_name "uc001ndy.2"; oId "uc001ndy.2"; nearest_ref "uc001ndy.2"; class_code "="; tss_id "TSS31360"; p_id "P31323";
chr11	hg19_knownGene	exon	47200710	47200830	.	-	.	gene_id "XLOC_034625"; transcript_id "5_00092431"; exon_number "4"; gene_name "uc001ndy.2"; oId "uc001ndy.2"; nearest_ref "uc001ndy.2"; class_code "="; tss_id "TSS31360"; p_id "P31323";
chr11	hg19_knownGene	exon	47200962	47201137	.	-	.	gene_id "XLOC_034625"; transcript_id "5_00092431"; exon_number "5"; gene_name "uc001ndy.2"; oId "uc001ndy.2"; nearest_ref "uc001ndy.2"; class_code "="; tss_id "TSS31360"; p_id "P31323";
chr11	hg19_knownGene	exon	47201737	47201892	.	-	.	gene_id "XLOC_034625"; transcript_id "5_00092431"; exon_number "6"; gene_name "uc001ndy.2"; oId "uc001ndy.2"; nearest_ref "uc001ndy.2"; class_code "="; tss_id "TSS31360"; p_id "P31323";
chr11	hg19_knownGene	exon	47202006	47202241	.	-	.	gene_id "XLOC_034625"; transcript_id "5_00092431"; exon_number "7"; gene_name "uc001ndy.2"; oId "uc001ndy.2"; nearest_ref "uc001ndy.2"; class_code "="; tss_id "TSS31360"; p_id "P31323";
chr11	hg19_knownGene	exon	47203954	47204110	.	-	.	gene_id "XLOC_034625"; transcript_id "5_00092431"; exon_number "8"; gene_name "uc001ndy.2"; oId "uc001ndy.2"; nearest_ref "uc001ndy.2"; class_code "="; tss_id "TSS31360"; p_id "P31323";
chr11	hg19_knownGene	exon	47204225	47204315	.	-	.	gene_id "XLOC_034625"; transcript_id "5_00092431"; exon_number "9"; gene_name "uc001ndy.2"; oId "uc001ndy.2"; nearest_ref "uc001ndy.2"; class_code "="; tss_id "TSS31360"; p_id "P31323";
chr11	hg19_knownGene	exon	47204555	47204616	.	-	.	gene_id "XLOC_034625"; transcript_id "5_00092431"; exon_number "10"; gene_name "uc001ndy.2"; oId "uc001ndy.2"; nearest_ref "uc001ndy.2"; class_code "="; tss_id "TSS31360"; p_id "P31323";
chr11	hg19_knownGene	exon	47207900	47207958	.	-	.	gene_id "XLOC_034625"; transcript_id "5_00092431"; exon_number "11"; gene_name "uc001ndy.2"; oId "uc001ndy.2"; nearest_ref "uc001ndy.2"; class_code "="; tss_id "TSS31360"; p_id "P31323";
chr11	hg19_knownGene	exon	47199085	47199597	.	-	.	gene_id "XLOC_034625"; transcript_id "5_00092430"; exon_number "1"; gene_name "uc001ndx.2"; oId "uc001ndx.2"; nearest_ref "uc001ndx.2"; class_code "="; tss_id "TSS31360"; p_id "P31323";
chr11	hg19_knownGene	exon	47199917	47200038	.	-	.	gene_id "XLOC_034625"; transcript_id "5_00092430"; exon_number "2"; gene_name "uc001ndx.2"; oId "uc001ndx.2"; nearest_ref "uc001ndx.2"; class_code "="; tss_id "TSS31360"; p_id "P31323";
chr11	hg19_knownGene	exon	47200445	47200581	.	-	.	gene_id "XLOC_034625"; transcript_id "5_00092430"; exon_number "3"; gene_name "uc001ndx.2"; oId "uc001ndx.2"; nearest_ref "uc001ndx.2"; class_code "="; tss_id "TSS31360"; p_id "P31323";
chr11	hg19_knownGene	exon	47200710	47200830	.	-	.	gene_id "XLOC_034625"; transcript_id "5_00092430"; exon_number "4"; gene_name "uc001ndx.2"; oId "uc001ndx.2"; nearest_ref "uc001ndx.2"; class_code "="; tss_id "TSS31360"; p_id "P31323";
chr11	hg19_knownGene	exon	47200962	47201137	.	-	.	gene_id "XLOC_034625"; transcript_id "5_00092430"; exon_number "5"; gene_name "uc001ndx.2"; oId "uc001ndx.2"; nearest_ref "uc001ndx.2"; class_code "="; tss_id "TSS31360"; p_id "P31323";
chr11	hg19_knownGene	exon	47201737	47201892	.	-	.	gene_id "XLOC_034625"; transcript_id "5_00092430"; exon_number "6"; gene_name "uc001ndx.2"; oId "uc001ndx.2"; nearest_ref "uc001ndx.2"; class_code "="; tss_id "TSS31360"; p_id "P31323";
chr11	hg19_knownGene	exon	47202006	47202241	.	-	.	gene_id "XLOC_034625"; transcript_id "5_00092430"; exon_number "7"; gene_name "uc001ndx.2"; oId "uc001ndx.2"; nearest_ref "uc001ndx.2"; class_code "="; tss_id "TSS31360"; p_id "P31323";
chr11	hg19_knownGene	exon	47203954	47204110	.	-	.	gene_id "XLOC_034625"; transcript_id "5_00092430"; exon_number "8"; gene_name "uc001ndx.2"; oId "uc001ndx.2"; nearest_ref "uc001ndx.2"; class_code "="; tss_id "TSS31360"; p_id "P31323";
chr11	hg19_knownGene	exon	47204225	47204315	.	-	.	gene_id "XLOC_034625"; transcript_id "5_00092430"; exon_number "9"; gene_name "uc001ndx.2"; oId "uc001ndx.2"; nearest_ref "uc001ndx.2"; class_code "="; tss_id "TSS31360"; p_id "P31323";
chr11	hg19_knownGene	exon	47204555	47204620	.	-	.	gene_id "XLOC_034625"; transcript_id "5_00092430"; exon_number "10"; gene_name "uc001ndx.2"; oId "uc001ndx.2"; nearest_ref "uc001ndx.2"; class_code "="; tss_id "TSS31360"; p_id "P31323";
chr11	hg19_knownGene	exon	47207900	47207958	.	-	.	gene_id "XLOC_034625"; transcript_id "5_00092430"; exon_number "11"; gene_name "uc001ndx.2"; oId "uc001ndx.2"; nearest_ref "uc001ndx.2"; class_code "="; tss_id "TSS31360"; p_id "P31323";
chr11	Cufflinks	exon	47199092	47199597	.	-	.	gene_id "XLOC_034625"; transcript_id "5_00094856"; exon_number "1"; gene_name "uc001nea.2"; oId "SC4.5286.6"; nearest_ref "uc001nea.2"; class_code "j"; tss_id "TSS31361";
chr11	Cufflinks	exon	47199917	47200038	.	-	.	gene_id "XLOC_034625"; transcript_id "5_00094856"; exon_number "2"; gene_name "uc001nea.2"; oId "SC4.5286.6"; nearest_ref "uc001nea.2"; class_code "j"; tss_id "TSS31361";
chr11	Cufflinks	exon	47200445	47200581	.	-	.	gene_id "XLOC_034625"; transcript_id "5_00094856"; exon_number "3"; gene_name "uc001nea.2"; oId "SC4.5286.6"; nearest_ref "uc001nea.2"; class_code "j"; tss_id "TSS31361";
chr11	Cufflinks	exon	47200710	47200830	.	-	.	gene_id "XLOC_034625"; transcript_id "5_00094856"; exon_number "4"; gene_name "uc001nea.2"; oId "SC4.5286.6"; nearest_ref "uc001nea.2"; class_code "j"; tss_id "TSS31361";
chr11	Cufflinks	exon	47200962	47201137	.	-	.	gene_id "XLOC_034625"; transcript_id "5_00094856"; exon_number "5"; gene_name "uc001nea.2"; oId "SC4.5286.6"; nearest_ref "uc001nea.2"; class_code "j"; tss_id "TSS31361";
chr11	Cufflinks	exon	47201737	47201892	.	-	.	gene_id "XLOC_034625"; transcript_id "5_00094856"; exon_number "6"; gene_name "uc001nea.2"; oId "SC4.5286.6"; nearest_ref "uc001nea.2"; class_code "j"; tss_id "TSS31361";
chr11	Cufflinks	exon	47202006	47202241	.	-	.	gene_id "XLOC_034625"; transcript_id "5_00094856"; exon_number "7"; gene_name "uc001nea.2"; oId "SC4.5286.6"; nearest_ref "uc001nea.2"; class_code "j"; tss_id "TSS31361";
chr11	Cufflinks	exon	47203954	47204110	.	-	.	gene_id "XLOC_034625"; transcript_id "5_00094856"; exon_number "8"; gene_name "uc001nea.2"; oId "SC4.5286.6"; nearest_ref "uc001nea.2"; class_code "j"; tss_id "TSS31361";
chr11	Cufflinks	exon	47204225	47204315	.	-	.	gene_id "XLOC_034625"; transcript_id "5_00094856"; exon_number "9"; gene_name "uc001nea.2"; oId "SC4.5286.6"; nearest_ref "uc001nea.2"; class_code "j"; tss_id "TSS31361";
chr11	Cufflinks	exon	47204555	47204620	.	-	.	gene_id "XLOC_034625"; transcript_id "5_00094856"; exon_number "10"; gene_name "uc001nea.2"; oId "SC4.5286.6"; nearest_ref "uc001nea.2"; class_code "j"; tss_id "TSS31361";
chr11	Cufflinks	exon	47205852	47205891	.	-	.	gene_id "XLOC_034625"; transcript_id "5_00094856"; exon_number "11"; gene_name "uc001nea.2"; oId "SC4.5286.6"; nearest_ref "uc001nea.2"; class_code "j"; tss_id "TSS31361";
chr11	Cufflinks	exon	47204827	47204953	.	-	.	gene_id "XLOC_034626"; transcript_id "5_00094857"; exon_number "1"; gene_name "uc001nea.2"; oId "SC4.5287.1"; nearest_ref "uc001nea.2"; class_code "i";
chr11	Cufflinks	exon	47204866	47205264	.	-	.	gene_id "XLOC_034626"; transcript_id "5_00096975"; exon_number "1"; gene_name "uc001nea.2"; oId "upf1_r4.6615.1"; nearest_ref "uc001nea.2"; class_code "i";
chr11	Cufflinks	exon	47206073	47206359	.	-	.	gene_id "XLOC_034627"; transcript_id "5_00096976"; exon_number "1"; gene_name "uc001nea.2"; oId "upf1_r4.6616.1"; nearest_ref "uc001nea.2"; class_code "i";
chr11	Cufflinks	exon	47206589	47206797	.	-	.	gene_id "XLOC_034628"; transcript_id "5_00096977"; exon_number "1"; gene_name "uc001nea.2"; oId "upf1_r4.6617.1"; nearest_ref "uc001nea.2"; class_code "i";
chr11	Cufflinks	exon	47212741	47213319	.	-	.	gene_id "XLOC_034629"; transcript_id "5_00095741"; exon_number "1"; oId "upf3.3584.1"; class_code "u";
chr11	hg19_knownGene	exon	47260854	47261800	.	-	.	gene_id "XLOC_034630"; transcript_id "5_00092435"; exon_number "1"; gene_name "uc010rhe.1"; oId "uc010rhe.1"; nearest_ref "uc010rhe.1"; class_code "="; tss_id "TSS31362"; p_id "P31332";
chr11	hg19_knownGene	exon	47264274	47264449	.	-	.	gene_id "XLOC_034630"; transcript_id "5_00092435"; exon_number "2"; gene_name "uc010rhe.1"; oId "uc010rhe.1"; nearest_ref "uc010rhe.1"; class_code "="; tss_id "TSS31362"; p_id "P31332";
chr11	hg19_knownGene	exon	47264569	47264675	.	-	.	gene_id "XLOC_034630"; transcript_id "5_00092435"; exon_number "3"; gene_name "uc010rhe.1"; oId "uc010rhe.1"; nearest_ref "uc010rhe.1"; class_code "="; tss_id "TSS31362"; p_id "P31332";
chr11	hg19_knownGene	exon	47264790	47264872	.	-	.	gene_id "XLOC_034630"; transcript_id "5_00092435"; exon_number "4"; gene_name "uc010rhe.1"; oId "uc010rhe.1"; nearest_ref "uc010rhe.1"; class_code "="; tss_id "TSS31362"; p_id "P31332";
chr11	hg19_knownGene	exon	47266286	47266418	.	-	.	gene_id "XLOC_034630"; transcript_id "5_00092435"; exon_number "5"; gene_name "uc010rhe.1"; oId "uc010rhe.1"; nearest_ref "uc010rhe.1"; class_code "="; tss_id "TSS31362"; p_id "P31332";
chr11	hg19_knownGene	exon	47266856	47266945	.	-	.	gene_id "XLOC_034630"; transcript_id "5_00092435"; exon_number "6"; gene_name "uc010rhe.1"; oId "uc010rhe.1"; nearest_ref "uc010rhe.1"; class_code "="; tss_id "TSS31362"; p_id "P31332";
chr11	hg19_knownGene	exon	47267025	47267123	.	-	.	gene_id "XLOC_034630"; transcript_id "5_00092435"; exon_number "7"; gene_name "uc010rhe.1"; oId "uc010rhe.1"; nearest_ref "uc010rhe.1"; class_code "="; tss_id "TSS31362"; p_id "P31332";
chr11	hg19_knownGene	exon	47267233	47267385	.	-	.	gene_id "XLOC_034630"; transcript_id "5_00092435"; exon_number "8"; gene_name "uc010rhe.1"; oId "uc010rhe.1"; nearest_ref "uc010rhe.1"; class_code "="; tss_id "TSS31362"; p_id "P31332";
chr11	hg19_knownGene	exon	47269192	47269278	.	-	.	gene_id "XLOC_034630"; transcript_id "5_00092435"; exon_number "9"; gene_name "uc010rhe.1"; oId "uc010rhe.1"; nearest_ref "uc010rhe.1"; class_code "="; tss_id "TSS31362"; p_id "P31332";
chr11	hg19_knownGene	exon	47269589	47269684	.	-	.	gene_id "XLOC_034630"; transcript_id "5_00092435"; exon_number "10"; gene_name "uc010rhe.1"; oId "uc010rhe.1"; nearest_ref "uc010rhe.1"; class_code "="; tss_id "TSS31362"; p_id "P31332";
chr11	hg19_knownGene	exon	47270036	47270179	.	-	.	gene_id "XLOC_034630"; transcript_id "5_00092435"; exon_number "11"; gene_name "uc010rhe.1"; oId "uc010rhe.1"; nearest_ref "uc010rhe.1"; class_code "="; tss_id "TSS31362"; p_id "P31332";
chr11	hg19_knownGene	exon	47260854	47261800	.	-	.	gene_id "XLOC_034630"; transcript_id "5_00092439"; exon_number "1"; gene_name "uc010rhg.1"; oId "uc010rhg.1"; nearest_ref "uc010rhg.1"; class_code "="; tss_id "TSS31363"; p_id "P31331";
chr11	hg19_knownGene	exon	47264274	47264449	.	-	.	gene_id "XLOC_034630"; transcript_id "5_00092439"; exon_number "2"; gene_name "uc010rhg.1"; oId "uc010rhg.1"; nearest_ref "uc010rhg.1"; class_code "="; tss_id "TSS31363"; p_id "P31331";
chr11	hg19_knownGene	exon	47264569	47264675	.	-	.	gene_id "XLOC_034630"; transcript_id "5_00092439"; exon_number "3"; gene_name "uc010rhg.1"; oId "uc010rhg.1"; nearest_ref "uc010rhg.1"; class_code "="; tss_id "TSS31363"; p_id "P31331";
chr11	hg19_knownGene	exon	47264790	47264872	.	-	.	gene_id "XLOC_034630"; transcript_id "5_00092439"; exon_number "4"; gene_name "uc010rhg.1"; oId "uc010rhg.1"; nearest_ref "uc010rhg.1"; class_code "="; tss_id "TSS31363"; p_id "P31331";
chr11	hg19_knownGene	exon	47266286	47266418	.	-	.	gene_id "XLOC_034630"; transcript_id "5_00092439"; exon_number "5"; gene_name "uc010rhg.1"; oId "uc010rhg.1"; nearest_ref "uc010rhg.1"; class_code "="; tss_id "TSS31363"; p_id "P31331";
chr11	hg19_knownGene	exon	47267233	47267385	.	-	.	gene_id "XLOC_034630"; transcript_id "5_00092439"; exon_number "6"; gene_name "uc010rhg.1"; oId "uc010rhg.1"; nearest_ref "uc010rhg.1"; class_code "="; tss_id "TSS31363"; p_id "P31331";
chr11	hg19_knownGene	exon	47269192	47269278	.	-	.	gene_id "XLOC_034630"; transcript_id "5_00092439"; exon_number "7"; gene_name "uc010rhg.1"; oId "uc010rhg.1"; nearest_ref "uc010rhg.1"; class_code "="; tss_id "TSS31363"; p_id "P31331";
chr11	hg19_knownGene	exon	47269589	47269684	.	-	.	gene_id "XLOC_034630"; transcript_id "5_00092439"; exon_number "8"; gene_name "uc010rhg.1"; oId "uc010rhg.1"; nearest_ref "uc010rhg.1"; class_code "="; tss_id "TSS31363"; p_id "P31331";
chr11	hg19_knownGene	exon	47270227	47270457	.	-	.	gene_id "XLOC_034630"; transcript_id "5_00092439"; exon_number "9"; gene_name "uc010rhg.1"; oId "uc010rhg.1"; nearest_ref "uc010rhg.1"; class_code "="; tss_id "TSS31363"; p_id "P31331";
chr11	hg19_knownGene	exon	47260854	47261800	.	-	.	gene_id "XLOC_034630"; transcript_id "5_00092440"; exon_number "1"; gene_name "uc010rhh.1"; oId "uc010rhh.1"; nearest_ref "uc010rhh.1"; class_code "="; tss_id "TSS31363"; p_id "P31327";
chr11	hg19_knownGene	exon	47264274	47264449	.	-	.	gene_id "XLOC_034630"; transcript_id "5_00092440"; exon_number "2"; gene_name "uc010rhh.1"; oId "uc010rhh.1"; nearest_ref "uc010rhh.1"; class_code "="; tss_id "TSS31363"; p_id "P31327";
chr11	hg19_knownGene	exon	47264569	47264675	.	-	.	gene_id "XLOC_034630"; transcript_id "5_00092440"; exon_number "3"; gene_name "uc010rhh.1"; oId "uc010rhh.1"; nearest_ref "uc010rhh.1"; class_code "="; tss_id "TSS31363"; p_id "P31327";
chr11	hg19_knownGene	exon	47264790	47264872	.	-	.	gene_id "XLOC_034630"; transcript_id "5_00092440"; exon_number "4"; gene_name "uc010rhh.1"; oId "uc010rhh.1"; nearest_ref "uc010rhh.1"; class_code "="; tss_id "TSS31363"; p_id "P31327";
chr11	hg19_knownGene	exon	47266286	47266418	.	-	.	gene_id "XLOC_034630"; transcript_id "5_00092440"; exon_number "5"; gene_name "uc010rhh.1"; oId "uc010rhh.1"; nearest_ref "uc010rhh.1"; class_code "="; tss_id "TSS31363"; p_id "P31327";
chr11	hg19_knownGene	exon	47266856	47266973	.	-	.	gene_id "XLOC_034630"; transcript_id "5_00092440"; exon_number "6"; gene_name "uc010rhh.1"; oId "uc010rhh.1"; nearest_ref "uc010rhh.1"; class_code "="; tss_id "TSS31363"; p_id "P31327";
chr11	hg19_knownGene	exon	47267233	47267385	.	-	.	gene_id "XLOC_034630"; transcript_id "5_00092440"; exon_number "7"; gene_name "uc010rhh.1"; oId "uc010rhh.1"; nearest_ref "uc010rhh.1"; class_code "="; tss_id "TSS31363"; p_id "P31327";
chr11	hg19_knownGene	exon	47269192	47269278	.	-	.	gene_id "XLOC_034630"; transcript_id "5_00092440"; exon_number "8"; gene_name "uc010rhh.1"; oId "uc010rhh.1"; nearest_ref "uc010rhh.1"; class_code "="; tss_id "TSS31363"; p_id "P31327";
chr11	hg19_knownGene	exon	47269589	47269684	.	-	.	gene_id "XLOC_034630"; transcript_id "5_00092440"; exon_number "9"; gene_name "uc010rhh.1"; oId "uc010rhh.1"; nearest_ref "uc010rhh.1"; class_code "="; tss_id "TSS31363"; p_id "P31327";
chr11	hg19_knownGene	exon	47270227	47270457	.	-	.	gene_id "XLOC_034630"; transcript_id "5_00092440"; exon_number "10"; gene_name "uc010rhh.1"; oId "uc010rhh.1"; nearest_ref "uc010rhh.1"; class_code "="; tss_id "TSS31363"; p_id "P31327";
chr11	hg19_knownGene	exon	47260854	47261800	.	-	.	gene_id "XLOC_034630"; transcript_id "5_00092438"; exon_number "1"; gene_name "uc010rhf.1"; oId "uc010rhf.1"; nearest_ref "uc010rhf.1"; class_code "="; tss_id "TSS31363"; p_id "P31326";
chr11	hg19_knownGene	exon	47264274	47264449	.	-	.	gene_id "XLOC_034630"; transcript_id "5_00092438"; exon_number "2"; gene_name "uc010rhf.1"; oId "uc010rhf.1"; nearest_ref "uc010rhf.1"; class_code "="; tss_id "TSS31363"; p_id "P31326";
chr11	hg19_knownGene	exon	47264569	47264675	.	-	.	gene_id "XLOC_034630"; transcript_id "5_00092438"; exon_number "3"; gene_name "uc010rhf.1"; oId "uc010rhf.1"; nearest_ref "uc010rhf.1"; class_code "="; tss_id "TSS31363"; p_id "P31326";
chr11	hg19_knownGene	exon	47264790	47264872	.	-	.	gene_id "XLOC_034630"; transcript_id "5_00092438"; exon_number "4"; gene_name "uc010rhf.1"; oId "uc010rhf.1"; nearest_ref "uc010rhf.1"; class_code "="; tss_id "TSS31363"; p_id "P31326";
chr11	hg19_knownGene	exon	47266286	47266418	.	-	.	gene_id "XLOC_034630"; transcript_id "5_00092438"; exon_number "5"; gene_name "uc010rhf.1"; oId "uc010rhf.1"; nearest_ref "uc010rhf.1"; class_code "="; tss_id "TSS31363"; p_id "P31326";
chr11	hg19_knownGene	exon	47266856	47266945	.	-	.	gene_id "XLOC_034630"; transcript_id "5_00092438"; exon_number "6"; gene_name "uc010rhf.1"; oId "uc010rhf.1"; nearest_ref "uc010rhf.1"; class_code "="; tss_id "TSS31363"; p_id "P31326";
chr11	hg19_knownGene	exon	47267025	47267123	.	-	.	gene_id "XLOC_034630"; transcript_id "5_00092438"; exon_number "7"; gene_name "uc010rhf.1"; oId "uc010rhf.1"; nearest_ref "uc010rhf.1"; class_code "="; tss_id "TSS31363"; p_id "P31326";
chr11	hg19_knownGene	exon	47267233	47267385	.	-	.	gene_id "XLOC_034630"; transcript_id "5_00092438"; exon_number "8"; gene_name "uc010rhf.1"; oId "uc010rhf.1"; nearest_ref "uc010rhf.1"; class_code "="; tss_id "TSS31363"; p_id "P31326";
chr11	hg19_knownGene	exon	47269192	47269278	.	-	.	gene_id "XLOC_034630"; transcript_id "5_00092438"; exon_number "9"; gene_name "uc010rhf.1"; oId "uc010rhf.1"; nearest_ref "uc010rhf.1"; class_code "="; tss_id "TSS31363"; p_id "P31326";
chr11	hg19_knownGene	exon	47270227	47270457	.	-	.	gene_id "XLOC_034630"; transcript_id "5_00092438"; exon_number "10"; gene_name "uc010rhf.1"; oId "uc010rhf.1"; nearest_ref "uc010rhf.1"; class_code "="; tss_id "TSS31363"; p_id "P31326";
chr11	hg19_knownGene	exon	47260854	47261800	.	-	.	gene_id "XLOC_034630"; transcript_id "5_00092437"; exon_number "1"; gene_name "uc009ylj.2"; oId "uc009ylj.2"; nearest_ref "uc009ylj.2"; class_code "="; tss_id "TSS31363"; p_id "P31325";
chr11	hg19_knownGene	exon	47264274	47264449	.	-	.	gene_id "XLOC_034630"; transcript_id "5_00092437"; exon_number "2"; gene_name "uc009ylj.2"; oId "uc009ylj.2"; nearest_ref "uc009ylj.2"; class_code "="; tss_id "TSS31363"; p_id "P31325";
chr11	hg19_knownGene	exon	47264569	47264675	.	-	.	gene_id "XLOC_034630"; transcript_id "5_00092437"; exon_number "3"; gene_name "uc009ylj.2"; oId "uc009ylj.2"; nearest_ref "uc009ylj.2"; class_code "="; tss_id "TSS31363"; p_id "P31325";
chr11	hg19_knownGene	exon	47264790	47264872	.	-	.	gene_id "XLOC_034630"; transcript_id "5_00092437"; exon_number "4"; gene_name "uc009ylj.2"; oId "uc009ylj.2"; nearest_ref "uc009ylj.2"; class_code "="; tss_id "TSS31363"; p_id "P31325";
chr11	hg19_knownGene	exon	47266286	47266418	.	-	.	gene_id "XLOC_034630"; transcript_id "5_00092437"; exon_number "5"; gene_name "uc009ylj.2"; oId "uc009ylj.2"; nearest_ref "uc009ylj.2"; class_code "="; tss_id "TSS31363"; p_id "P31325";
chr11	hg19_knownGene	exon	47266856	47266945	.	-	.	gene_id "XLOC_034630"; transcript_id "5_00092437"; exon_number "6"; gene_name "uc009ylj.2"; oId "uc009ylj.2"; nearest_ref "uc009ylj.2"; class_code "="; tss_id "TSS31363"; p_id "P31325";
chr11	hg19_knownGene	exon	47267025	47267123	.	-	.	gene_id "XLOC_034630"; transcript_id "5_00092437"; exon_number "7"; gene_name "uc009ylj.2"; oId "uc009ylj.2"; nearest_ref "uc009ylj.2"; class_code "="; tss_id "TSS31363"; p_id "P31325";
chr11	hg19_knownGene	exon	47267233	47267385	.	-	.	gene_id "XLOC_034630"; transcript_id "5_00092437"; exon_number "8"; gene_name "uc009ylj.2"; oId "uc009ylj.2"; nearest_ref "uc009ylj.2"; class_code "="; tss_id "TSS31363"; p_id "P31325";
chr11	hg19_knownGene	exon	47269192	47269684	.	-	.	gene_id "XLOC_034630"; transcript_id "5_00092437"; exon_number "9"; gene_name "uc009ylj.2"; oId "uc009ylj.2"; nearest_ref "uc009ylj.2"; class_code "="; tss_id "TSS31363"; p_id "P31325";
chr11	hg19_knownGene	exon	47270227	47270457	.	-	.	gene_id "XLOC_034630"; transcript_id "5_00092437"; exon_number "10"; gene_name "uc009ylj.2"; oId "uc009ylj.2"; nearest_ref "uc009ylj.2"; class_code "="; tss_id "TSS31363"; p_id "P31325";
chr11	hg19_knownGene	exon	47260854	47261800	.	-	.	gene_id "XLOC_034630"; transcript_id "5_00092436"; exon_number "1"; gene_name "uc001nei.2"; oId "uc001nei.2"; nearest_ref "uc001nei.2"; class_code "="; tss_id "TSS31363"; p_id "P31324";
chr11	hg19_knownGene	exon	47264274	47264449	.	-	.	gene_id "XLOC_034630"; transcript_id "5_00092436"; exon_number "2"; gene_name "uc001nei.2"; oId "uc001nei.2"; nearest_ref "uc001nei.2"; class_code "="; tss_id "TSS31363"; p_id "P31324";
chr11	hg19_knownGene	exon	47264569	47264675	.	-	.	gene_id "XLOC_034630"; transcript_id "5_00092436"; exon_number "3"; gene_name "uc001nei.2"; oId "uc001nei.2"; nearest_ref "uc001nei.2"; class_code "="; tss_id "TSS31363"; p_id "P31324";
chr11	hg19_knownGene	exon	47264790	47264872	.	-	.	gene_id "XLOC_034630"; transcript_id "5_00092436"; exon_number "4"; gene_name "uc001nei.2"; oId "uc001nei.2"; nearest_ref "uc001nei.2"; class_code "="; tss_id "TSS31363"; p_id "P31324";
chr11	hg19_knownGene	exon	47266286	47266418	.	-	.	gene_id "XLOC_034630"; transcript_id "5_00092436"; exon_number "5"; gene_name "uc001nei.2"; oId "uc001nei.2"; nearest_ref "uc001nei.2"; class_code "="; tss_id "TSS31363"; p_id "P31324";
chr11	hg19_knownGene	exon	47266856	47266945	.	-	.	gene_id "XLOC_034630"; transcript_id "5_00092436"; exon_number "6"; gene_name "uc001nei.2"; oId "uc001nei.2"; nearest_ref "uc001nei.2"; class_code "="; tss_id "TSS31363"; p_id "P31324";
chr11	hg19_knownGene	exon	47267025	47267123	.	-	.	gene_id "XLOC_034630"; transcript_id "5_00092436"; exon_number "7"; gene_name "uc001nei.2"; oId "uc001nei.2"; nearest_ref "uc001nei.2"; class_code "="; tss_id "TSS31363"; p_id "P31324";
chr11	hg19_knownGene	exon	47267233	47267385	.	-	.	gene_id "XLOC_034630"; transcript_id "5_00092436"; exon_number "8"; gene_name "uc001nei.2"; oId "uc001nei.2"; nearest_ref "uc001nei.2"; class_code "="; tss_id "TSS31363"; p_id "P31324";
chr11	hg19_knownGene	exon	47269192	47269278	.	-	.	gene_id "XLOC_034630"; transcript_id "5_00092436"; exon_number "9"; gene_name "uc001nei.2"; oId "uc001nei.2"; nearest_ref "uc001nei.2"; class_code "="; tss_id "TSS31363"; p_id "P31324";
chr11	hg19_knownGene	exon	47269589	47269684	.	-	.	gene_id "XLOC_034630"; transcript_id "5_00092436"; exon_number "10"; gene_name "uc001nei.2"; oId "uc001nei.2"; nearest_ref "uc001nei.2"; class_code "="; tss_id "TSS31363"; p_id "P31324";
chr11	hg19_knownGene	exon	47270227	47270457	.	-	.	gene_id "XLOC_034630"; transcript_id "5_00092436"; exon_number "11"; gene_name "uc001nei.2"; oId "uc001nei.2"; nearest_ref "uc001nei.2"; class_code "="; tss_id "TSS31363"; p_id "P31324";
chr11	hg19_knownGene	exon	47264274	47264449	.	-	.	gene_id "XLOC_034630"; transcript_id "5_00092442"; exon_number "1"; gene_name "uc010rhi.1"; oId "uc010rhi.1"; nearest_ref "uc010rhi.1"; class_code "="; tss_id "TSS31363"; p_id "P31330";
chr11	hg19_knownGene	exon	47264569	47264675	.	-	.	gene_id "XLOC_034630"; transcript_id "5_00092442"; exon_number "2"; gene_name "uc010rhi.1"; oId "uc010rhi.1"; nearest_ref "uc010rhi.1"; class_code "="; tss_id "TSS31363"; p_id "P31330";
chr11	hg19_knownGene	exon	47264790	47264872	.	-	.	gene_id "XLOC_034630"; transcript_id "5_00092442"; exon_number "3"; gene_name "uc010rhi.1"; oId "uc010rhi.1"; nearest_ref "uc010rhi.1"; class_code "="; tss_id "TSS31363"; p_id "P31330";
chr11	hg19_knownGene	exon	47266286	47266418	.	-	.	gene_id "XLOC_034630"; transcript_id "5_00092442"; exon_number "4"; gene_name "uc010rhi.1"; oId "uc010rhi.1"; nearest_ref "uc010rhi.1"; class_code "="; tss_id "TSS31363"; p_id "P31330";
chr11	hg19_knownGene	exon	47266856	47266978	.	-	.	gene_id "XLOC_034630"; transcript_id "5_00092442"; exon_number "5"; gene_name "uc010rhi.1"; oId "uc010rhi.1"; nearest_ref "uc010rhi.1"; class_code "="; tss_id "TSS31363"; p_id "P31330";
chr11	hg19_knownGene	exon	47267233	47267385	.	-	.	gene_id "XLOC_034630"; transcript_id "5_00092442"; exon_number "6"; gene_name "uc010rhi.1"; oId "uc010rhi.1"; nearest_ref "uc010rhi.1"; class_code "="; tss_id "TSS31363"; p_id "P31330";
chr11	hg19_knownGene	exon	47269192	47269278	.	-	.	gene_id "XLOC_034630"; transcript_id "5_00092442"; exon_number "7"; gene_name "uc010rhi.1"; oId "uc010rhi.1"; nearest_ref "uc010rhi.1"; class_code "="; tss_id "TSS31363"; p_id "P31330";
chr11	hg19_knownGene	exon	47269589	47269684	.	-	.	gene_id "XLOC_034630"; transcript_id "5_00092442"; exon_number "8"; gene_name "uc010rhi.1"; oId "uc010rhi.1"; nearest_ref "uc010rhi.1"; class_code "="; tss_id "TSS31363"; p_id "P31330";
chr11	hg19_knownGene	exon	47270227	47270457	.	-	.	gene_id "XLOC_034630"; transcript_id "5_00092442"; exon_number "9"; gene_name "uc010rhi.1"; oId "uc010rhi.1"; nearest_ref "uc010rhi.1"; class_code "="; tss_id "TSS31363"; p_id "P31330";
chr11	hg19_knownGene	exon	47264274	47264449	.	-	.	gene_id "XLOC_034630"; transcript_id "5_00092441"; exon_number "1"; gene_name "uc009ylk.2"; oId "uc009ylk.2"; nearest_ref "uc009ylk.2"; class_code "="; tss_id "TSS31363"; p_id "P31329";
chr11	hg19_knownGene	exon	47264569	47264675	.	-	.	gene_id "XLOC_034630"; transcript_id "5_00092441"; exon_number "2"; gene_name "uc009ylk.2"; oId "uc009ylk.2"; nearest_ref "uc009ylk.2"; class_code "="; tss_id "TSS31363"; p_id "P31329";
chr11	hg19_knownGene	exon	47264790	47264872	.	-	.	gene_id "XLOC_034630"; transcript_id "5_00092441"; exon_number "3"; gene_name "uc009ylk.2"; oId "uc009ylk.2"; nearest_ref "uc009ylk.2"; class_code "="; tss_id "TSS31363"; p_id "P31329";
chr11	hg19_knownGene	exon	47266286	47266418	.	-	.	gene_id "XLOC_034630"; transcript_id "5_00092441"; exon_number "4"; gene_name "uc009ylk.2"; oId "uc009ylk.2"; nearest_ref "uc009ylk.2"; class_code "="; tss_id "TSS31363"; p_id "P31329";
chr11	hg19_knownGene	exon	47266856	47266945	.	-	.	gene_id "XLOC_034630"; transcript_id "5_00092441"; exon_number "5"; gene_name "uc009ylk.2"; oId "uc009ylk.2"; nearest_ref "uc009ylk.2"; class_code "="; tss_id "TSS31363"; p_id "P31329";
chr11	hg19_knownGene	exon	47267233	47267385	.	-	.	gene_id "XLOC_034630"; transcript_id "5_00092441"; exon_number "6"; gene_name "uc009ylk.2"; oId "uc009ylk.2"; nearest_ref "uc009ylk.2"; class_code "="; tss_id "TSS31363"; p_id "P31329";
chr11	hg19_knownGene	exon	47269192	47269278	.	-	.	gene_id "XLOC_034630"; transcript_id "5_00092441"; exon_number "7"; gene_name "uc009ylk.2"; oId "uc009ylk.2"; nearest_ref "uc009ylk.2"; class_code "="; tss_id "TSS31363"; p_id "P31329";
chr11	hg19_knownGene	exon	47269589	47269684	.	-	.	gene_id "XLOC_034630"; transcript_id "5_00092441"; exon_number "8"; gene_name "uc009ylk.2"; oId "uc009ylk.2"; nearest_ref "uc009ylk.2"; class_code "="; tss_id "TSS31363"; p_id "P31329";
chr11	hg19_knownGene	exon	47270227	47270457	.	-	.	gene_id "XLOC_034630"; transcript_id "5_00092441"; exon_number "9"; gene_name "uc009ylk.2"; oId "uc009ylk.2"; nearest_ref "uc009ylk.2"; class_code "="; tss_id "TSS31363"; p_id "P31329";
chr11	hg19_knownGene	exon	47267070	47267385	.	-	.	gene_id "XLOC_034630"; transcript_id "5_00092443"; exon_number "1"; gene_name "uc010rhj.1"; oId "uc010rhj.1"; nearest_ref "uc010rhj.1"; class_code "="; tss_id "TSS31363"; p_id "P31328";
chr11	hg19_knownGene	exon	47269192	47269278	.	-	.	gene_id "XLOC_034630"; transcript_id "5_00092443"; exon_number "2"; gene_name "uc010rhj.1"; oId "uc010rhj.1"; nearest_ref "uc010rhj.1"; class_code "="; tss_id "TSS31363"; p_id "P31328";
chr11	hg19_knownGene	exon	47269589	47269684	.	-	.	gene_id "XLOC_034630"; transcript_id "5_00092443"; exon_number "3"; gene_name "uc010rhj.1"; oId "uc010rhj.1"; nearest_ref "uc010rhj.1"; class_code "="; tss_id "TSS31363"; p_id "P31328";
chr11	hg19_knownGene	exon	47270227	47270457	.	-	.	gene_id "XLOC_034630"; transcript_id "5_00092443"; exon_number "4"; gene_name "uc010rhj.1"; oId "uc010rhj.1"; nearest_ref "uc010rhj.1"; class_code "="; tss_id "TSS31363"; p_id "P31328";
chr11	hg19_knownGene	exon	47352958	47353267	.	-	.	gene_id "XLOC_034631"; transcript_id "5_00092444"; exon_number "1"; gene_name "uc001nfa.3"; oId "uc001nfa.3"; nearest_ref "uc001nfa.3"; class_code "="; tss_id "TSS31365"; p_id "P31333";
chr11	hg19_knownGene	exon	47353396	47353432	.	-	.	gene_id "XLOC_034631"; transcript_id "5_00092444"; exon_number "2"; gene_name "uc001nfa.3"; oId "uc001nfa.3"; nearest_ref "uc001nfa.3"; class_code "="; tss_id "TSS31365"; p_id "P31333";
chr11	hg19_knownGene	exon	47353623	47353809	.	-	.	gene_id "XLOC_034631"; transcript_id "5_00092444"; exon_number "3"; gene_name "uc001nfa.3"; oId "uc001nfa.3"; nearest_ref "uc001nfa.3"; class_code "="; tss_id "TSS31365"; p_id "P31333";
chr11	hg19_knownGene	exon	47354117	47354253	.	-	.	gene_id "XLOC_034631"; transcript_id "5_00092444"; exon_number "4"; gene_name "uc001nfa.3"; oId "uc001nfa.3"; nearest_ref "uc001nfa.3"; class_code "="; tss_id "TSS31365"; p_id "P31333";
chr11	hg19_knownGene	exon	47354365	47354524	.	-	.	gene_id "XLOC_034631"; transcript_id "5_00092444"; exon_number "5"; gene_name "uc001nfa.3"; oId "uc001nfa.3"; nearest_ref "uc001nfa.3"; class_code "="; tss_id "TSS31365"; p_id "P31333";
chr11	hg19_knownGene	exon	47354745	47354884	.	-	.	gene_id "XLOC_034631"; transcript_id "5_00092444"; exon_number "6"; gene_name "uc001nfa.3"; oId "uc001nfa.3"; nearest_ref "uc001nfa.3"; class_code "="; tss_id "TSS31365"; p_id "P31333";
chr11	hg19_knownGene	exon	47355108	47355303	.	-	.	gene_id "XLOC_034631"; transcript_id "5_00092444"; exon_number "7"; gene_name "uc001nfa.3"; oId "uc001nfa.3"; nearest_ref "uc001nfa.3"; class_code "="; tss_id "TSS31365"; p_id "P31333";
chr11	hg19_knownGene	exon	47355473	47355561	.	-	.	gene_id "XLOC_034631"; transcript_id "5_00092444"; exon_number "8"; gene_name "uc001nfa.3"; oId "uc001nfa.3"; nearest_ref "uc001nfa.3"; class_code "="; tss_id "TSS31365"; p_id "P31333";
chr11	hg19_knownGene	exon	47356593	47356760	.	-	.	gene_id "XLOC_034631"; transcript_id "5_00092444"; exon_number "9"; gene_name "uc001nfa.3"; oId "uc001nfa.3"; nearest_ref "uc001nfa.3"; class_code "="; tss_id "TSS31365"; p_id "P31333";
chr11	hg19_knownGene	exon	47357428	47357562	.	-	.	gene_id "XLOC_034631"; transcript_id "5_00092444"; exon_number "10"; gene_name "uc001nfa.3"; oId "uc001nfa.3"; nearest_ref "uc001nfa.3"; class_code "="; tss_id "TSS31365"; p_id "P31333";
chr11	hg19_knownGene	exon	47358942	47359130	.	-	.	gene_id "XLOC_034631"; transcript_id "5_00092444"; exon_number "11"; gene_name "uc001nfa.3"; oId "uc001nfa.3"; nearest_ref "uc001nfa.3"; class_code "="; tss_id "TSS31365"; p_id "P31333";
chr11	hg19_knownGene	exon	47359241	47359345	.	-	.	gene_id "XLOC_034631"; transcript_id "5_00092444"; exon_number "12"; gene_name "uc001nfa.3"; oId "uc001nfa.3"; nearest_ref "uc001nfa.3"; class_code "="; tss_id "TSS31365"; p_id "P31333";
chr11	hg19_knownGene	exon	47360071	47360230	.	-	.	gene_id "XLOC_034631"; transcript_id "5_00092444"; exon_number "13"; gene_name "uc001nfa.3"; oId "uc001nfa.3"; nearest_ref "uc001nfa.3"; class_code "="; tss_id "TSS31365"; p_id "P31333";
chr11	hg19_knownGene	exon	47360875	47360955	.	-	.	gene_id "XLOC_034631"; transcript_id "5_00092444"; exon_number "14"; gene_name "uc001nfa.3"; oId "uc001nfa.3"; nearest_ref "uc001nfa.3"; class_code "="; tss_id "TSS31365"; p_id "P31333";
chr11	hg19_knownGene	exon	47361202	47361341	.	-	.	gene_id "XLOC_034631"; transcript_id "5_00092444"; exon_number "15"; gene_name "uc001nfa.3"; oId "uc001nfa.3"; nearest_ref "uc001nfa.3"; class_code "="; tss_id "TSS31365"; p_id "P31333";
chr11	hg19_knownGene	exon	47362554	47362583	.	-	.	gene_id "XLOC_034631"; transcript_id "5_00092444"; exon_number "16"; gene_name "uc001nfa.3"; oId "uc001nfa.3"; nearest_ref "uc001nfa.3"; class_code "="; tss_id "TSS31365"; p_id "P31333";
chr11	hg19_knownGene	exon	47362689	47362795	.	-	.	gene_id "XLOC_034631"; transcript_id "5_00092444"; exon_number "17"; gene_name "uc001nfa.3"; oId "uc001nfa.3"; nearest_ref "uc001nfa.3"; class_code "="; tss_id "TSS31365"; p_id "P31333";
chr11	hg19_knownGene	exon	47363542	47363707	.	-	.	gene_id "XLOC_034631"; transcript_id "5_00092444"; exon_number "18"; gene_name "uc001nfa.3"; oId "uc001nfa.3"; nearest_ref "uc001nfa.3"; class_code "="; tss_id "TSS31365"; p_id "P31333";
chr11	hg19_knownGene	exon	47364129	47364295	.	-	.	gene_id "XLOC_034631"; transcript_id "5_00092444"; exon_number "19"; gene_name "uc001nfa.3"; oId "uc001nfa.3"; nearest_ref "uc001nfa.3"; class_code "="; tss_id "TSS31365"; p_id "P31333";
chr11	hg19_knownGene	exon	47364381	47364486	.	-	.	gene_id "XLOC_034631"; transcript_id "5_00092444"; exon_number "20"; gene_name "uc001nfa.3"; oId "uc001nfa.3"; nearest_ref "uc001nfa.3"; class_code "="; tss_id "TSS31365"; p_id "P31333";
chr11	hg19_knownGene	exon	47364572	47364699	.	-	.	gene_id "XLOC_034631"; transcript_id "5_00092444"; exon_number "21"; gene_name "uc001nfa.3"; oId "uc001nfa.3"; nearest_ref "uc001nfa.3"; class_code "="; tss_id "TSS31365"; p_id "P31333";
chr11	hg19_knownGene	exon	47365043	47365175	.	-	.	gene_id "XLOC_034631"; transcript_id "5_00092444"; exon_number "22"; gene_name "uc001nfa.3"; oId "uc001nfa.3"; nearest_ref "uc001nfa.3"; class_code "="; tss_id "TSS31365"; p_id "P31333";
chr11	hg19_knownGene	exon	47367758	47367921	.	-	.	gene_id "XLOC_034631"; transcript_id "5_00092444"; exon_number "23"; gene_name "uc001nfa.3"; oId "uc001nfa.3"; nearest_ref "uc001nfa.3"; class_code "="; tss_id "TSS31365"; p_id "P31333";
chr11	hg19_knownGene	exon	47368178	47368195	.	-	.	gene_id "XLOC_034631"; transcript_id "5_00092444"; exon_number "24"; gene_name "uc001nfa.3"; oId "uc001nfa.3"; nearest_ref "uc001nfa.3"; class_code "="; tss_id "TSS31365"; p_id "P31333";
chr11	hg19_knownGene	exon	47368973	47369030	.	-	.	gene_id "XLOC_034631"; transcript_id "5_00092444"; exon_number "25"; gene_name "uc001nfa.3"; oId "uc001nfa.3"; nearest_ref "uc001nfa.3"; class_code "="; tss_id "TSS31365"; p_id "P31333";
chr11	hg19_knownGene	exon	47369202	47369231	.	-	.	gene_id "XLOC_034631"; transcript_id "5_00092444"; exon_number "26"; gene_name "uc001nfa.3"; oId "uc001nfa.3"; nearest_ref "uc001nfa.3"; class_code "="; tss_id "TSS31365"; p_id "P31333";
chr11	hg19_knownGene	exon	47369408	47369456	.	-	.	gene_id "XLOC_034631"; transcript_id "5_00092444"; exon_number "27"; gene_name "uc001nfa.3"; oId "uc001nfa.3"; nearest_ref "uc001nfa.3"; class_code "="; tss_id "TSS31365"; p_id "P31333";
chr11	hg19_knownGene	exon	47369975	47370092	.	-	.	gene_id "XLOC_034631"; transcript_id "5_00092444"; exon_number "28"; gene_name "uc001nfa.3"; oId "uc001nfa.3"; nearest_ref "uc001nfa.3"; class_code "="; tss_id "TSS31365"; p_id "P31333";
chr11	hg19_knownGene	exon	47371325	47371473	.	-	.	gene_id "XLOC_034631"; transcript_id "5_00092444"; exon_number "29"; gene_name "uc001nfa.3"; oId "uc001nfa.3"; nearest_ref "uc001nfa.3"; class_code "="; tss_id "TSS31365"; p_id "P31333";
chr11	hg19_knownGene	exon	47371565	47371663	.	-	.	gene_id "XLOC_034631"; transcript_id "5_00092444"; exon_number "30"; gene_name "uc001nfa.3"; oId "uc001nfa.3"; nearest_ref "uc001nfa.3"; class_code "="; tss_id "TSS31365"; p_id "P31333";
chr11	hg19_knownGene	exon	47372053	47372166	.	-	.	gene_id "XLOC_034631"; transcript_id "5_00092444"; exon_number "31"; gene_name "uc001nfa.3"; oId "uc001nfa.3"; nearest_ref "uc001nfa.3"; class_code "="; tss_id "TSS31365"; p_id "P31333";
chr11	hg19_knownGene	exon	47372790	47373056	.	-	.	gene_id "XLOC_034631"; transcript_id "5_00092444"; exon_number "32"; gene_name "uc001nfa.3"; oId "uc001nfa.3"; nearest_ref "uc001nfa.3"; class_code "="; tss_id "TSS31365"; p_id "P31333";
chr11	hg19_knownGene	exon	47374174	47374253	.	-	.	gene_id "XLOC_034631"; transcript_id "5_00092444"; exon_number "33"; gene_name "uc001nfa.3"; oId "uc001nfa.3"; nearest_ref "uc001nfa.3"; class_code "="; tss_id "TSS31365"; p_id "P31333";
chr11	hg19_knownGene	exon	47357130	47357176	.	-	.	gene_id "XLOC_034631"; transcript_id "5_00092445"; exon_number "1"; gene_name "uc010rhl.1"; oId "uc010rhl.1"; nearest_ref "uc010rhl.1"; class_code "="; tss_id "TSS31366";
chr11	hg19_knownGene	exon	47357428	47357562	.	-	.	gene_id "XLOC_034631"; transcript_id "5_00092445"; exon_number "2"; gene_name "uc010rhl.1"; oId "uc010rhl.1"; nearest_ref "uc010rhl.1"; class_code "="; tss_id "TSS31366";
chr11	hg19_knownGene	exon	47358942	47359062	.	-	.	gene_id "XLOC_034631"; transcript_id "5_00092445"; exon_number "3"; gene_name "uc010rhl.1"; oId "uc010rhl.1"; nearest_ref "uc010rhl.1"; class_code "="; tss_id "TSS31366";
chr11	hg19_knownGene	exon	47359241	47359345	.	-	.	gene_id "XLOC_034631"; transcript_id "5_00092445"; exon_number "4"; gene_name "uc010rhl.1"; oId "uc010rhl.1"; nearest_ref "uc010rhl.1"; class_code "="; tss_id "TSS31366";
chr11	hg19_knownGene	exon	47360071	47360230	.	-	.	gene_id "XLOC_034631"; transcript_id "5_00092445"; exon_number "5"; gene_name "uc010rhl.1"; oId "uc010rhl.1"; nearest_ref "uc010rhl.1"; class_code "="; tss_id "TSS31366";
chr11	hg19_knownGene	exon	47360875	47360955	.	-	.	gene_id "XLOC_034631"; transcript_id "5_00092445"; exon_number "6"; gene_name "uc010rhl.1"; oId "uc010rhl.1"; nearest_ref "uc010rhl.1"; class_code "="; tss_id "TSS31366";
chr11	hg19_knownGene	exon	47361202	47361341	.	-	.	gene_id "XLOC_034631"; transcript_id "5_00092445"; exon_number "7"; gene_name "uc010rhl.1"; oId "uc010rhl.1"; nearest_ref "uc010rhl.1"; class_code "="; tss_id "TSS31366";
chr11	hg19_knownGene	exon	47362554	47362583	.	-	.	gene_id "XLOC_034631"; transcript_id "5_00092445"; exon_number "8"; gene_name "uc010rhl.1"; oId "uc010rhl.1"; nearest_ref "uc010rhl.1"; class_code "="; tss_id "TSS31366";
chr11	hg19_knownGene	exon	47362689	47362795	.	-	.	gene_id "XLOC_034631"; transcript_id "5_00092445"; exon_number "9"; gene_name "uc010rhl.1"; oId "uc010rhl.1"; nearest_ref "uc010rhl.1"; class_code "="; tss_id "TSS31366";
chr11	hg19_knownGene	exon	47363542	47363707	.	-	.	gene_id "XLOC_034631"; transcript_id "5_00092445"; exon_number "10"; gene_name "uc010rhl.1"; oId "uc010rhl.1"; nearest_ref "uc010rhl.1"; class_code "="; tss_id "TSS31366";
chr11	hg19_knownGene	exon	47364129	47364295	.	-	.	gene_id "XLOC_034631"; transcript_id "5_00092445"; exon_number "11"; gene_name "uc010rhl.1"; oId "uc010rhl.1"; nearest_ref "uc010rhl.1"; class_code "="; tss_id "TSS31366";
chr11	hg19_knownGene	exon	47364381	47364486	.	-	.	gene_id "XLOC_034631"; transcript_id "5_00092445"; exon_number "12"; gene_name "uc010rhl.1"; oId "uc010rhl.1"; nearest_ref "uc010rhl.1"; class_code "="; tss_id "TSS31366";
chr11	hg19_knownGene	exon	47364572	47364699	.	-	.	gene_id "XLOC_034631"; transcript_id "5_00092445"; exon_number "13"; gene_name "uc010rhl.1"; oId "uc010rhl.1"; nearest_ref "uc010rhl.1"; class_code "="; tss_id "TSS31366";
chr11	hg19_knownGene	exon	47376409	47377097	.	-	.	gene_id "XLOC_034632"; transcript_id "5_00092447"; exon_number "1"; gene_name "uc001nfc.1"; oId "uc001nfc.1"; nearest_ref "uc001nfc.1"; class_code "="; tss_id "TSS31367"; p_id "P31336";
chr11	hg19_knownGene	exon	47380395	47380557	.	-	.	gene_id "XLOC_034632"; transcript_id "5_00092447"; exon_number "2"; gene_name "uc001nfc.1"; oId "uc001nfc.1"; nearest_ref "uc001nfc.1"; class_code "="; tss_id "TSS31367"; p_id "P31336";
chr11	hg19_knownGene	exon	47381404	47381591	.	-	.	gene_id "XLOC_034632"; transcript_id "5_00092447"; exon_number "3"; gene_name "uc001nfc.1"; oId "uc001nfc.1"; nearest_ref "uc001nfc.1"; class_code "="; tss_id "TSS31367"; p_id "P31336";
chr11	hg19_knownGene	exon	47397184	47397280	.	-	.	gene_id "XLOC_034632"; transcript_id "5_00092447"; exon_number "4"; gene_name "uc001nfc.1"; oId "uc001nfc.1"; nearest_ref "uc001nfc.1"; class_code "="; tss_id "TSS31367"; p_id "P31336";
chr11	hg19_knownGene	exon	47399860	47400127	.	-	.	gene_id "XLOC_034632"; transcript_id "5_00092447"; exon_number "5"; gene_name "uc001nfc.1"; oId "uc001nfc.1"; nearest_ref "uc001nfc.1"; class_code "="; tss_id "TSS31367"; p_id "P31336";
chr11	hg19_knownGene	exon	47376409	47377097	.	-	.	gene_id "XLOC_034632"; transcript_id "5_00092446"; exon_number "1"; gene_name "uc001nfb.1"; oId "uc001nfb.1"; nearest_ref "uc001nfb.1"; class_code "="; tss_id "TSS31367"; p_id "P31335";
chr11	hg19_knownGene	exon	47380395	47380557	.	-	.	gene_id "XLOC_034632"; transcript_id "5_00092446"; exon_number "2"; gene_name "uc001nfb.1"; oId "uc001nfb.1"; nearest_ref "uc001nfb.1"; class_code "="; tss_id "TSS31367"; p_id "P31335";
chr11	hg19_knownGene	exon	47381404	47381591	.	-	.	gene_id "XLOC_034632"; transcript_id "5_00092446"; exon_number "3"; gene_name "uc001nfb.1"; oId "uc001nfb.1"; nearest_ref "uc001nfb.1"; class_code "="; tss_id "TSS31367"; p_id "P31335";
chr11	hg19_knownGene	exon	47397184	47397283	.	-	.	gene_id "XLOC_034632"; transcript_id "5_00092446"; exon_number "4"; gene_name "uc001nfb.1"; oId "uc001nfb.1"; nearest_ref "uc001nfb.1"; class_code "="; tss_id "TSS31367"; p_id "P31335";
chr11	hg19_knownGene	exon	47399860	47400127	.	-	.	gene_id "XLOC_034632"; transcript_id "5_00092446"; exon_number "5"; gene_name "uc001nfb.1"; oId "uc001nfb.1"; nearest_ref "uc001nfb.1"; class_code "="; tss_id "TSS31367"; p_id "P31335";
chr11	hg19_knownGene	exon	47379732	47380557	.	-	.	gene_id "XLOC_034632"; transcript_id "5_00092448"; exon_number "1"; gene_name "uc009ylp.1"; oId "uc009ylp.1"; nearest_ref "uc009ylp.1"; class_code "="; tss_id "TSS31367"; p_id "P31334";
chr11	hg19_knownGene	exon	47381404	47381591	.	-	.	gene_id "XLOC_034632"; transcript_id "5_00092448"; exon_number "2"; gene_name "uc009ylp.1"; oId "uc009ylp.1"; nearest_ref "uc009ylp.1"; class_code "="; tss_id "TSS31367"; p_id "P31334";
chr11	hg19_knownGene	exon	47397184	47397280	.	-	.	gene_id "XLOC_034632"; transcript_id "5_00092448"; exon_number "3"; gene_name "uc009ylp.1"; oId "uc009ylp.1"; nearest_ref "uc009ylp.1"; class_code "="; tss_id "TSS31367"; p_id "P31334";
chr11	hg19_knownGene	exon	47399860	47400127	.	-	.	gene_id "XLOC_034632"; transcript_id "5_00092448"; exon_number "4"; gene_name "uc009ylp.1"; oId "uc009ylp.1"; nearest_ref "uc009ylp.1"; class_code "="; tss_id "TSS31367"; p_id "P31334";
chr11	Cufflinks	exon	47404036	47404333	.	-	.	gene_id "XLOC_034633"; transcript_id "5_00096979"; exon_number "1"; gene_name "uc001nfd.2"; oId "upf1_r4.6200.1"; nearest_ref "uc001nfd.2"; class_code "i";
chr11	hg19_knownGene	exon	47440320	47440496	.	-	.	gene_id "XLOC_034634"; transcript_id "5_00092450"; exon_number "1"; gene_name "uc009ylr.1"; oId "uc009ylr.1"; nearest_ref "uc009ylr.1"; class_code "="; tss_id "TSS31368"; p_id "P31338";
chr11	hg19_knownGene	exon	47440667	47440748	.	-	.	gene_id "XLOC_034634"; transcript_id "5_00092450"; exon_number "2"; gene_name "uc009ylr.1"; oId "uc009ylr.1"; nearest_ref "uc009ylr.1"; class_code "="; tss_id "TSS31368"; p_id "P31338";
chr11	hg19_knownGene	exon	47441815	47441960	.	-	.	gene_id "XLOC_034634"; transcript_id "5_00092450"; exon_number "3"; gene_name "uc009ylr.1"; oId "uc009ylr.1"; nearest_ref "uc009ylr.1"; class_code "="; tss_id "TSS31368"; p_id "P31338";
chr11	hg19_knownGene	exon	47442182	47442278	.	-	.	gene_id "XLOC_034634"; transcript_id "5_00092450"; exon_number "4"; gene_name "uc009ylr.1"; oId "uc009ylr.1"; nearest_ref "uc009ylr.1"; class_code "="; tss_id "TSS31368"; p_id "P31338";
chr11	hg19_knownGene	exon	47444125	47444273	.	-	.	gene_id "XLOC_034634"; transcript_id "5_00092450"; exon_number "5"; gene_name "uc009ylr.1"; oId "uc009ylr.1"; nearest_ref "uc009ylr.1"; class_code "="; tss_id "TSS31368"; p_id "P31338";
chr11	hg19_knownGene	exon	47444381	47444524	.	-	.	gene_id "XLOC_034634"; transcript_id "5_00092450"; exon_number "6"; gene_name "uc009ylr.1"; oId "uc009ylr.1"; nearest_ref "uc009ylr.1"; class_code "="; tss_id "TSS31368"; p_id "P31338";
chr11	hg19_knownGene	exon	47445597	47445734	.	-	.	gene_id "XLOC_034634"; transcript_id "5_00092450"; exon_number "7"; gene_name "uc009ylr.1"; oId "uc009ylr.1"; nearest_ref "uc009ylr.1"; class_code "="; tss_id "TSS31368"; p_id "P31338";
chr11	hg19_knownGene	exon	47445980	47446042	.	-	.	gene_id "XLOC_034634"; transcript_id "5_00092450"; exon_number "8"; gene_name "uc009ylr.1"; oId "uc009ylr.1"; nearest_ref "uc009ylr.1"; class_code "="; tss_id "TSS31368"; p_id "P31338";
chr11	hg19_knownGene	exon	47446158	47446262	.	-	.	gene_id "XLOC_034634"; transcript_id "5_00092450"; exon_number "9"; gene_name "uc009ylr.1"; oId "uc009ylr.1"; nearest_ref "uc009ylr.1"; class_code "="; tss_id "TSS31368"; p_id "P31338";
chr11	hg19_knownGene	exon	47447418	47447501	.	-	.	gene_id "XLOC_034634"; transcript_id "5_00092450"; exon_number "10"; gene_name "uc009ylr.1"; oId "uc009ylr.1"; nearest_ref "uc009ylr.1"; class_code "="; tss_id "TSS31368"; p_id "P31338";
chr11	hg19_knownGene	exon	47447756	47448024	.	-	.	gene_id "XLOC_034634"; transcript_id "5_00092450"; exon_number "11"; gene_name "uc009ylr.1"; oId "uc009ylr.1"; nearest_ref "uc009ylr.1"; class_code "="; tss_id "TSS31368"; p_id "P31338";
chr11	hg19_knownGene	exon	47440320	47440496	.	-	.	gene_id "XLOC_034634"; transcript_id "5_00092449"; exon_number "1"; gene_name "uc001nfh.2"; oId "uc001nfh.2"; nearest_ref "uc001nfh.2"; class_code "="; tss_id "TSS31368"; p_id "P31337";
chr11	hg19_knownGene	exon	47440667	47440748	.	-	.	gene_id "XLOC_034634"; transcript_id "5_00092449"; exon_number "2"; gene_name "uc001nfh.2"; oId "uc001nfh.2"; nearest_ref "uc001nfh.2"; class_code "="; tss_id "TSS31368"; p_id "P31337";
chr11	hg19_knownGene	exon	47441815	47441960	.	-	.	gene_id "XLOC_034634"; transcript_id "5_00092449"; exon_number "3"; gene_name "uc001nfh.2"; oId "uc001nfh.2"; nearest_ref "uc001nfh.2"; class_code "="; tss_id "TSS31368"; p_id "P31337";
chr11	hg19_knownGene	exon	47442182	47442278	.	-	.	gene_id "XLOC_034634"; transcript_id "5_00092449"; exon_number "4"; gene_name "uc001nfh.2"; oId "uc001nfh.2"; nearest_ref "uc001nfh.2"; class_code "="; tss_id "TSS31368"; p_id "P31337";
chr11	hg19_knownGene	exon	47444125	47444273	.	-	.	gene_id "XLOC_034634"; transcript_id "5_00092449"; exon_number "5"; gene_name "uc001nfh.2"; oId "uc001nfh.2"; nearest_ref "uc001nfh.2"; class_code "="; tss_id "TSS31368"; p_id "P31337";
chr11	hg19_knownGene	exon	47444381	47444524	.	-	.	gene_id "XLOC_034634"; transcript_id "5_00092449"; exon_number "6"; gene_name "uc001nfh.2"; oId "uc001nfh.2"; nearest_ref "uc001nfh.2"; class_code "="; tss_id "TSS31368"; p_id "P31337";
chr11	hg19_knownGene	exon	47445597	47445734	.	-	.	gene_id "XLOC_034634"; transcript_id "5_00092449"; exon_number "7"; gene_name "uc001nfh.2"; oId "uc001nfh.2"; nearest_ref "uc001nfh.2"; class_code "="; tss_id "TSS31368"; p_id "P31337";
chr11	hg19_knownGene	exon	47445980	47446042	.	-	.	gene_id "XLOC_034634"; transcript_id "5_00092449"; exon_number "8"; gene_name "uc001nfh.2"; oId "uc001nfh.2"; nearest_ref "uc001nfh.2"; class_code "="; tss_id "TSS31368"; p_id "P31337";
chr11	hg19_knownGene	exon	47446158	47446262	.	-	.	gene_id "XLOC_034634"; transcript_id "5_00092449"; exon_number "9"; gene_name "uc001nfh.2"; oId "uc001nfh.2"; nearest_ref "uc001nfh.2"; class_code "="; tss_id "TSS31368"; p_id "P31337";
chr11	hg19_knownGene	exon	47446672	47446797	.	-	.	gene_id "XLOC_034634"; transcript_id "5_00092449"; exon_number "10"; gene_name "uc001nfh.2"; oId "uc001nfh.2"; nearest_ref "uc001nfh.2"; class_code "="; tss_id "TSS31368"; p_id "P31337";
chr11	hg19_knownGene	exon	47447418	47447501	.	-	.	gene_id "XLOC_034634"; transcript_id "5_00092449"; exon_number "11"; gene_name "uc001nfh.2"; oId "uc001nfh.2"; nearest_ref "uc001nfh.2"; class_code "="; tss_id "TSS31368"; p_id "P31337";
chr11	hg19_knownGene	exon	47447756	47448024	.	-	.	gene_id "XLOC_034634"; transcript_id "5_00092449"; exon_number "12"; gene_name "uc001nfh.2"; oId "uc001nfh.2"; nearest_ref "uc001nfh.2"; class_code "="; tss_id "TSS31368"; p_id "P31337";
chr11	Cufflinks	exon	47459315	47459960	.	-	.	gene_id "XLOC_034635"; transcript_id "5_00096980"; exon_number "1"; gene_name "uc001nfj.1"; oId "upf1_r4.6191.3"; nearest_ref "uc001nfj.1"; class_code "e";
chr11	Cufflinks	exon	47459315	47459598	.	-	.	gene_id "XLOC_034635"; transcript_id "5_00092452"; exon_number "1"; gene_name "uc001nfj.1"; oId "uc001nfj.1_ext"; nearest_ref "uc001nfj.1"; class_code "="; tss_id "TSS31369"; p_id "P31341";
chr11	Cufflinks	exon	47460283	47460482	.	-	.	gene_id "XLOC_034635"; transcript_id "5_00092452"; exon_number "2"; gene_name "uc001nfj.1"; oId "uc001nfj.1_ext"; nearest_ref "uc001nfj.1"; class_code "="; tss_id "TSS31369"; p_id "P31341";
chr11	Cufflinks	exon	47463375	47463473	.	-	.	gene_id "XLOC_034635"; transcript_id "5_00092452"; exon_number "3"; gene_name "uc001nfj.1"; oId "uc001nfj.1_ext"; nearest_ref "uc001nfj.1"; class_code "="; tss_id "TSS31369"; p_id "P31341";
chr11	Cufflinks	exon	47464208	47464366	.	-	.	gene_id "XLOC_034635"; transcript_id "5_00092452"; exon_number "4"; gene_name "uc001nfj.1"; oId "uc001nfj.1_ext"; nearest_ref "uc001nfj.1"; class_code "="; tss_id "TSS31369"; p_id "P31341";
chr11	Cufflinks	exon	47469364	47469702	.	-	.	gene_id "XLOC_034635"; transcript_id "5_00092452"; exon_number "5"; gene_name "uc001nfj.1"; oId "uc001nfj.1_ext"; nearest_ref "uc001nfj.1"; class_code "="; tss_id "TSS31369"; p_id "P31341";
chr11	Cufflinks	exon	47470325	47470864	.	-	.	gene_id "XLOC_034635"; transcript_id "5_00092452"; exon_number "6"; gene_name "uc001nfj.1"; oId "uc001nfj.1_ext"; nearest_ref "uc001nfj.1"; class_code "="; tss_id "TSS31369"; p_id "P31341";
chr11	Cufflinks	exon	47459315	47459598	.	-	.	gene_id "XLOC_034635"; transcript_id "5_00092451"; exon_number "1"; gene_name "uc001nfi.1"; oId "uc001nfi.1_ext"; nearest_ref "uc001nfi.1"; class_code "="; tss_id "TSS31369"; p_id "P31340";
chr11	Cufflinks	exon	47460283	47460482	.	-	.	gene_id "XLOC_034635"; transcript_id "5_00092451"; exon_number "2"; gene_name "uc001nfi.1"; oId "uc001nfi.1_ext"; nearest_ref "uc001nfi.1"; class_code "="; tss_id "TSS31369"; p_id "P31340";
chr11	Cufflinks	exon	47462710	47462763	.	-	.	gene_id "XLOC_034635"; transcript_id "5_00092451"; exon_number "3"; gene_name "uc001nfi.1"; oId "uc001nfi.1_ext"; nearest_ref "uc001nfi.1"; class_code "="; tss_id "TSS31369"; p_id "P31340";
chr11	Cufflinks	exon	47463163	47463285	.	-	.	gene_id "XLOC_034635"; transcript_id "5_00092451"; exon_number "4"; gene_name "uc001nfi.1"; oId "uc001nfi.1_ext"; nearest_ref "uc001nfi.1"; class_code "="; tss_id "TSS31369"; p_id "P31340";
chr11	Cufflinks	exon	47463375	47463473	.	-	.	gene_id "XLOC_034635"; transcript_id "5_00092451"; exon_number "5"; gene_name "uc001nfi.1"; oId "uc001nfi.1_ext"; nearest_ref "uc001nfi.1"; class_code "="; tss_id "TSS31369"; p_id "P31340";
chr11	Cufflinks	exon	47464208	47464366	.	-	.	gene_id "XLOC_034635"; transcript_id "5_00092451"; exon_number "6"; gene_name "uc001nfi.1"; oId "uc001nfi.1_ext"; nearest_ref "uc001nfi.1"; class_code "="; tss_id "TSS31369"; p_id "P31340";
chr11	Cufflinks	exon	47469364	47469702	.	-	.	gene_id "XLOC_034635"; transcript_id "5_00092451"; exon_number "7"; gene_name "uc001nfi.1"; oId "uc001nfi.1_ext"; nearest_ref "uc001nfi.1"; class_code "="; tss_id "TSS31369"; p_id "P31340";
chr11	Cufflinks	exon	47470325	47470864	.	-	.	gene_id "XLOC_034635"; transcript_id "5_00092451"; exon_number "8"; gene_name "uc001nfi.1"; oId "uc001nfi.1_ext"; nearest_ref "uc001nfi.1"; class_code "="; tss_id "TSS31369"; p_id "P31340";
chr11	hg19_knownGene	exon	47460036	47460482	.	-	.	gene_id "XLOC_034635"; transcript_id "5_00092453"; exon_number "1"; gene_name "uc009yls.1"; oId "uc009yls.1"; nearest_ref "uc009yls.1"; class_code "="; tss_id "TSS31370"; p_id "P31339";
chr11	hg19_knownGene	exon	47463375	47463473	.	-	.	gene_id "XLOC_034635"; transcript_id "5_00092453"; exon_number "2"; gene_name "uc009yls.1"; oId "uc009yls.1"; nearest_ref "uc009yls.1"; class_code "="; tss_id "TSS31370"; p_id "P31339";
chr11	hg19_knownGene	exon	47464208	47464366	.	-	.	gene_id "XLOC_034635"; transcript_id "5_00092453"; exon_number "3"; gene_name "uc009yls.1"; oId "uc009yls.1"; nearest_ref "uc009yls.1"; class_code "="; tss_id "TSS31370"; p_id "P31339";
chr11	hg19_knownGene	exon	47469364	47469702	.	-	.	gene_id "XLOC_034635"; transcript_id "5_00092453"; exon_number "4"; gene_name "uc009yls.1"; oId "uc009yls.1"; nearest_ref "uc009yls.1"; class_code "="; tss_id "TSS31370"; p_id "P31339";
chr11	hg19_knownGene	exon	47470325	47470730	.	-	.	gene_id "XLOC_034635"; transcript_id "5_00092453"; exon_number "5"; gene_name "uc009yls.1"; oId "uc009yls.1"; nearest_ref "uc009yls.1"; class_code "="; tss_id "TSS31370"; p_id "P31339";
chr11	Cufflinks	exon	47461810	47462118	.	-	.	gene_id "XLOC_034636"; transcript_id "5_00096981"; exon_number "1"; gene_name "uc009yls.1"; oId "upf1_r4.6192.1"; nearest_ref "uc009yls.1"; class_code "i";
chr11	Cufflinks	exon	47475708	47475949	.	-	.	gene_id "XLOC_034637"; transcript_id "5_00096982"; exon_number "1"; oId "upf1_r4.6193.1"; class_code "u";
chr11	Cufflinks	exon	47476292	47476550	.	-	.	gene_id "XLOC_034638"; transcript_id "5_00096983"; exon_number "1"; oId "upf1_r4.6194.1"; class_code "u";
chr11	Cufflinks	exon	47477184	47477490	.	-	.	gene_id "XLOC_034639"; transcript_id "5_00096984"; exon_number "1"; oId "upf1_r4.6195.1"; class_code "u";
chr11	Cufflinks	exon	47486867	47487082	.	-	.	gene_id "XLOC_034640"; transcript_id "5_00094858"; exon_number "1"; gene_name "uc001nfp.2"; oId "SC4.5306.1"; nearest_ref "uc001nfp.2"; class_code "p";
chr11	Cufflinks	exon	47487488	47490443	.	-	.	gene_id "XLOC_034641"; transcript_id "5_00096985"; exon_number "1"; gene_name "uc001nfq.1"; oId "upf1_r4.6247.1"; nearest_ref "uc001nfq.1"; class_code "j"; tss_id "TSS31371";
chr11	Cufflinks	exon	47493743	47493909	.	-	.	gene_id "XLOC_034641"; transcript_id "5_00096985"; exon_number "2"; gene_name "uc001nfq.1"; oId "upf1_r4.6247.1"; nearest_ref "uc001nfq.1"; class_code "j"; tss_id "TSS31371";
chr11	Cufflinks	exon	47494640	47494783	.	-	.	gene_id "XLOC_034641"; transcript_id "5_00096985"; exon_number "3"; gene_name "uc001nfq.1"; oId "upf1_r4.6247.1"; nearest_ref "uc001nfq.1"; class_code "j"; tss_id "TSS31371";
chr11	Cufflinks	exon	47496888	47497073	.	-	.	gene_id "XLOC_034641"; transcript_id "5_00096985"; exon_number "4"; gene_name "uc001nfq.1"; oId "upf1_r4.6247.1"; nearest_ref "uc001nfq.1"; class_code "j"; tss_id "TSS31371";
chr11	Cufflinks	exon	47498398	47498511	.	-	.	gene_id "XLOC_034641"; transcript_id "5_00096985"; exon_number "5"; gene_name "uc001nfq.1"; oId "upf1_r4.6247.1"; nearest_ref "uc001nfq.1"; class_code "j"; tss_id "TSS31371";
chr11	Cufflinks	exon	47498849	47498977	.	-	.	gene_id "XLOC_034641"; transcript_id "5_00096985"; exon_number "6"; gene_name "uc001nfq.1"; oId "upf1_r4.6247.1"; nearest_ref "uc001nfq.1"; class_code "j"; tss_id "TSS31371";
chr11	Cufflinks	exon	47500429	47500504	.	-	.	gene_id "XLOC_034641"; transcript_id "5_00096985"; exon_number "7"; gene_name "uc001nfq.1"; oId "upf1_r4.6247.1"; nearest_ref "uc001nfq.1"; class_code "j"; tss_id "TSS31371";
chr11	Cufflinks	exon	47504247	47504408	.	-	.	gene_id "XLOC_034641"; transcript_id "5_00096985"; exon_number "8"; gene_name "uc001nfq.1"; oId "upf1_r4.6247.1"; nearest_ref "uc001nfq.1"; class_code "j"; tss_id "TSS31371";
chr11	Cufflinks	exon	47505005	47505084	.	-	.	gene_id "XLOC_034641"; transcript_id "5_00096985"; exon_number "9"; gene_name "uc001nfq.1"; oId "upf1_r4.6247.1"; nearest_ref "uc001nfq.1"; class_code "j"; tss_id "TSS31371";
chr11	Cufflinks	exon	47505941	47506075	.	-	.	gene_id "XLOC_034641"; transcript_id "5_00096985"; exon_number "10"; gene_name "uc001nfq.1"; oId "upf1_r4.6247.1"; nearest_ref "uc001nfq.1"; class_code "j"; tss_id "TSS31371";
chr11	Cufflinks	exon	47508302	47508350	.	-	.	gene_id "XLOC_034641"; transcript_id "5_00096985"; exon_number "11"; gene_name "uc001nfq.1"; oId "upf1_r4.6247.1"; nearest_ref "uc001nfq.1"; class_code "j"; tss_id "TSS31371";
chr11	Cufflinks	exon	47508711	47508793	.	-	.	gene_id "XLOC_034641"; transcript_id "5_00096985"; exon_number "12"; gene_name "uc001nfq.1"; oId "upf1_r4.6247.1"; nearest_ref "uc001nfq.1"; class_code "j"; tss_id "TSS31371";
chr11	Cufflinks	exon	47510389	47510576	.	-	.	gene_id "XLOC_034641"; transcript_id "5_00096985"; exon_number "13"; gene_name "uc001nfq.1"; oId "upf1_r4.6247.1"; nearest_ref "uc001nfq.1"; class_code "j"; tss_id "TSS31371";
chr11	Cufflinks	exon	47515883	47516073	.	-	.	gene_id "XLOC_034641"; transcript_id "5_00096985"; exon_number "14"; gene_name "uc001nfq.1"; oId "upf1_r4.6247.1"; nearest_ref "uc001nfq.1"; class_code "j"; tss_id "TSS31371";
chr11	Cufflinks	exon	47487488	47490443	.	-	.	gene_id "XLOC_034641"; transcript_id "5_00092454"; exon_number "1"; gene_name "uc001nfn.2"; oId "SC3.3517.1"; nearest_ref "uc001nfn.2"; class_code "="; tss_id "TSS31372"; p_id "P31347";
chr11	Cufflinks	exon	47493743	47493909	.	-	.	gene_id "XLOC_034641"; transcript_id "5_00092454"; exon_number "2"; gene_name "uc001nfn.2"; oId "SC3.3517.1"; nearest_ref "uc001nfn.2"; class_code "="; tss_id "TSS31372"; p_id "P31347";
chr11	Cufflinks	exon	47494640	47494783	.	-	.	gene_id "XLOC_034641"; transcript_id "5_00092454"; exon_number "3"; gene_name "uc001nfn.2"; oId "SC3.3517.1"; nearest_ref "uc001nfn.2"; class_code "="; tss_id "TSS31372"; p_id "P31347";
chr11	Cufflinks	exon	47496888	47497073	.	-	.	gene_id "XLOC_034641"; transcript_id "5_00092454"; exon_number "4"; gene_name "uc001nfn.2"; oId "SC3.3517.1"; nearest_ref "uc001nfn.2"; class_code "="; tss_id "TSS31372"; p_id "P31347";
chr11	Cufflinks	exon	47498398	47498508	.	-	.	gene_id "XLOC_034641"; transcript_id "5_00092454"; exon_number "5"; gene_name "uc001nfn.2"; oId "SC3.3517.1"; nearest_ref "uc001nfn.2"; class_code "="; tss_id "TSS31372"; p_id "P31347";
chr11	Cufflinks	exon	47498849	47498977	.	-	.	gene_id "XLOC_034641"; transcript_id "5_00092454"; exon_number "6"; gene_name "uc001nfn.2"; oId "SC3.3517.1"; nearest_ref "uc001nfn.2"; class_code "="; tss_id "TSS31372"; p_id "P31347";
chr11	Cufflinks	exon	47500429	47500492	.	-	.	gene_id "XLOC_034641"; transcript_id "5_00092454"; exon_number "7"; gene_name "uc001nfn.2"; oId "SC3.3517.1"; nearest_ref "uc001nfn.2"; class_code "="; tss_id "TSS31372"; p_id "P31347";
chr11	Cufflinks	exon	47504247	47504408	.	-	.	gene_id "XLOC_034641"; transcript_id "5_00092454"; exon_number "8"; gene_name "uc001nfn.2"; oId "SC3.3517.1"; nearest_ref "uc001nfn.2"; class_code "="; tss_id "TSS31372"; p_id "P31347";
chr11	Cufflinks	exon	47505005	47505084	.	-	.	gene_id "XLOC_034641"; transcript_id "5_00092454"; exon_number "9"; gene_name "uc001nfn.2"; oId "SC3.3517.1"; nearest_ref "uc001nfn.2"; class_code "="; tss_id "TSS31372"; p_id "P31347";
chr11	Cufflinks	exon	47505941	47506075	.	-	.	gene_id "XLOC_034641"; transcript_id "5_00092454"; exon_number "10"; gene_name "uc001nfn.2"; oId "SC3.3517.1"; nearest_ref "uc001nfn.2"; class_code "="; tss_id "TSS31372"; p_id "P31347";
chr11	Cufflinks	exon	47508302	47508350	.	-	.	gene_id "XLOC_034641"; transcript_id "5_00092454"; exon_number "11"; gene_name "uc001nfn.2"; oId "SC3.3517.1"; nearest_ref "uc001nfn.2"; class_code "="; tss_id "TSS31372"; p_id "P31347";
chr11	Cufflinks	exon	47508711	47508793	.	-	.	gene_id "XLOC_034641"; transcript_id "5_00092454"; exon_number "12"; gene_name "uc001nfn.2"; oId "SC3.3517.1"; nearest_ref "uc001nfn.2"; class_code "="; tss_id "TSS31372"; p_id "P31347";
chr11	Cufflinks	exon	47510389	47510576	.	-	.	gene_id "XLOC_034641"; transcript_id "5_00092454"; exon_number "13"; gene_name "uc001nfn.2"; oId "SC3.3517.1"; nearest_ref "uc001nfn.2"; class_code "="; tss_id "TSS31372"; p_id "P31347";
chr11	Cufflinks	exon	47574544	47574693	.	-	.	gene_id "XLOC_034641"; transcript_id "5_00092454"; exon_number "14"; gene_name "uc001nfn.2"; oId "SC3.3517.1"; nearest_ref "uc001nfn.2"; class_code "="; tss_id "TSS31372"; p_id "P31347";
chr11	Cufflinks	exon	47487493	47492107	.	-	.	gene_id "XLOC_034641"; transcript_id "5_00095743"; exon_number "1"; gene_name "uc001nfq.1"; oId "upf3.3680.2"; nearest_ref "uc001nfq.1"; class_code "j"; tss_id "TSS31372";
chr11	Cufflinks	exon	47493550	47493909	.	-	.	gene_id "XLOC_034641"; transcript_id "5_00095743"; exon_number "2"; gene_name "uc001nfq.1"; oId "upf3.3680.2"; nearest_ref "uc001nfq.1"; class_code "j"; tss_id "TSS31372";
chr11	Cufflinks	exon	47494640	47494783	.	-	.	gene_id "XLOC_034641"; transcript_id "5_00095743"; exon_number "3"; gene_name "uc001nfq.1"; oId "upf3.3680.2"; nearest_ref "uc001nfq.1"; class_code "j"; tss_id "TSS31372";
chr11	Cufflinks	exon	47496888	47497073	.	-	.	gene_id "XLOC_034641"; transcript_id "5_00095743"; exon_number "4"; gene_name "uc001nfq.1"; oId "upf3.3680.2"; nearest_ref "uc001nfq.1"; class_code "j"; tss_id "TSS31372";
chr11	Cufflinks	exon	47498398	47498511	.	-	.	gene_id "XLOC_034641"; transcript_id "5_00095743"; exon_number "5"; gene_name "uc001nfq.1"; oId "upf3.3680.2"; nearest_ref "uc001nfq.1"; class_code "j"; tss_id "TSS31372";
chr11	Cufflinks	exon	47498849	47498977	.	-	.	gene_id "XLOC_034641"; transcript_id "5_00095743"; exon_number "6"; gene_name "uc001nfq.1"; oId "upf3.3680.2"; nearest_ref "uc001nfq.1"; class_code "j"; tss_id "TSS31372";
chr11	Cufflinks	exon	47500429	47500504	.	-	.	gene_id "XLOC_034641"; transcript_id "5_00095743"; exon_number "7"; gene_name "uc001nfq.1"; oId "upf3.3680.2"; nearest_ref "uc001nfq.1"; class_code "j"; tss_id "TSS31372";
chr11	Cufflinks	exon	47504247	47504408	.	-	.	gene_id "XLOC_034641"; transcript_id "5_00095743"; exon_number "8"; gene_name "uc001nfq.1"; oId "upf3.3680.2"; nearest_ref "uc001nfq.1"; class_code "j"; tss_id "TSS31372";
chr11	Cufflinks	exon	47505005	47505084	.	-	.	gene_id "XLOC_034641"; transcript_id "5_00095743"; exon_number "9"; gene_name "uc001nfq.1"; oId "upf3.3680.2"; nearest_ref "uc001nfq.1"; class_code "j"; tss_id "TSS31372";
chr11	Cufflinks	exon	47505941	47506075	.	-	.	gene_id "XLOC_034641"; transcript_id "5_00095743"; exon_number "10"; gene_name "uc001nfq.1"; oId "upf3.3680.2"; nearest_ref "uc001nfq.1"; class_code "j"; tss_id "TSS31372";
chr11	Cufflinks	exon	47508302	47508350	.	-	.	gene_id "XLOC_034641"; transcript_id "5_00095743"; exon_number "11"; gene_name "uc001nfq.1"; oId "upf3.3680.2"; nearest_ref "uc001nfq.1"; class_code "j"; tss_id "TSS31372";
chr11	Cufflinks	exon	47508711	47508793	.	-	.	gene_id "XLOC_034641"; transcript_id "5_00095743"; exon_number "12"; gene_name "uc001nfq.1"; oId "upf3.3680.2"; nearest_ref "uc001nfq.1"; class_code "j"; tss_id "TSS31372";
chr11	Cufflinks	exon	47510389	47510576	.	-	.	gene_id "XLOC_034641"; transcript_id "5_00095743"; exon_number "13"; gene_name "uc001nfq.1"; oId "upf3.3680.2"; nearest_ref "uc001nfq.1"; class_code "j"; tss_id "TSS31372";
chr11	Cufflinks	exon	47521005	47521156	.	-	.	gene_id "XLOC_034641"; transcript_id "5_00095743"; exon_number "14"; gene_name "uc001nfq.1"; oId "upf3.3680.2"; nearest_ref "uc001nfq.1"; class_code "j"; tss_id "TSS31372";
chr11	Cufflinks	exon	47522413	47522484	.	-	.	gene_id "XLOC_034641"; transcript_id "5_00095743"; exon_number "15"; gene_name "uc001nfq.1"; oId "upf3.3680.2"; nearest_ref "uc001nfq.1"; class_code "j"; tss_id "TSS31372";
chr11	Cufflinks	exon	47574544	47574688	.	-	.	gene_id "XLOC_034641"; transcript_id "5_00095743"; exon_number "16"; gene_name "uc001nfq.1"; oId "upf3.3680.2"; nearest_ref "uc001nfq.1"; class_code "j"; tss_id "TSS31372";
chr11	Cufflinks	exon	47487493	47493654	.	-	.	gene_id "XLOC_034641"; transcript_id "5_00095742"; exon_number "1"; gene_name "uc001nfq.1"; oId "upf3.3680.1"; nearest_ref "uc001nfq.1"; class_code "j"; tss_id "TSS31372";
chr11	Cufflinks	exon	47493743	47493909	.	-	.	gene_id "XLOC_034641"; transcript_id "5_00095742"; exon_number "2"; gene_name "uc001nfq.1"; oId "upf3.3680.1"; nearest_ref "uc001nfq.1"; class_code "j"; tss_id "TSS31372";
chr11	Cufflinks	exon	47494640	47494783	.	-	.	gene_id "XLOC_034641"; transcript_id "5_00095742"; exon_number "3"; gene_name "uc001nfq.1"; oId "upf3.3680.1"; nearest_ref "uc001nfq.1"; class_code "j"; tss_id "TSS31372";
chr11	Cufflinks	exon	47496888	47497073	.	-	.	gene_id "XLOC_034641"; transcript_id "5_00095742"; exon_number "4"; gene_name "uc001nfq.1"; oId "upf3.3680.1"; nearest_ref "uc001nfq.1"; class_code "j"; tss_id "TSS31372";
chr11	Cufflinks	exon	47498398	47498508	.	-	.	gene_id "XLOC_034641"; transcript_id "5_00095742"; exon_number "5"; gene_name "uc001nfq.1"; oId "upf3.3680.1"; nearest_ref "uc001nfq.1"; class_code "j"; tss_id "TSS31372";
chr11	Cufflinks	exon	47498849	47498977	.	-	.	gene_id "XLOC_034641"; transcript_id "5_00095742"; exon_number "6"; gene_name "uc001nfq.1"; oId "upf3.3680.1"; nearest_ref "uc001nfq.1"; class_code "j"; tss_id "TSS31372";
chr11	Cufflinks	exon	47500429	47500504	.	-	.	gene_id "XLOC_034641"; transcript_id "5_00095742"; exon_number "7"; gene_name "uc001nfq.1"; oId "upf3.3680.1"; nearest_ref "uc001nfq.1"; class_code "j"; tss_id "TSS31372";
chr11	Cufflinks	exon	47504247	47504408	.	-	.	gene_id "XLOC_034641"; transcript_id "5_00095742"; exon_number "8"; gene_name "uc001nfq.1"; oId "upf3.3680.1"; nearest_ref "uc001nfq.1"; class_code "j"; tss_id "TSS31372";
chr11	Cufflinks	exon	47505005	47505084	.	-	.	gene_id "XLOC_034641"; transcript_id "5_00095742"; exon_number "9"; gene_name "uc001nfq.1"; oId "upf3.3680.1"; nearest_ref "uc001nfq.1"; class_code "j"; tss_id "TSS31372";
chr11	Cufflinks	exon	47505941	47506075	.	-	.	gene_id "XLOC_034641"; transcript_id "5_00095742"; exon_number "10"; gene_name "uc001nfq.1"; oId "upf3.3680.1"; nearest_ref "uc001nfq.1"; class_code "j"; tss_id "TSS31372";
chr11	Cufflinks	exon	47508302	47508350	.	-	.	gene_id "XLOC_034641"; transcript_id "5_00095742"; exon_number "11"; gene_name "uc001nfq.1"; oId "upf3.3680.1"; nearest_ref "uc001nfq.1"; class_code "j"; tss_id "TSS31372";
chr11	Cufflinks	exon	47508711	47508793	.	-	.	gene_id "XLOC_034641"; transcript_id "5_00095742"; exon_number "12"; gene_name "uc001nfq.1"; oId "upf3.3680.1"; nearest_ref "uc001nfq.1"; class_code "j"; tss_id "TSS31372";
chr11	Cufflinks	exon	47510389	47510576	.	-	.	gene_id "XLOC_034641"; transcript_id "5_00095742"; exon_number "13"; gene_name "uc001nfq.1"; oId "upf3.3680.1"; nearest_ref "uc001nfq.1"; class_code "j"; tss_id "TSS31372";
chr11	Cufflinks	exon	47574544	47574688	.	-	.	gene_id "XLOC_034641"; transcript_id "5_00095742"; exon_number "14"; gene_name "uc001nfq.1"; oId "upf3.3680.1"; nearest_ref "uc001nfq.1"; class_code "j"; tss_id "TSS31372";
chr11	hg19_knownGene	exon	47489946	47490443	.	-	.	gene_id "XLOC_034641"; transcript_id "5_00092456"; exon_number "1"; gene_name "uc001nfl.2"; oId "uc001nfl.2"; nearest_ref "uc001nfl.2"; class_code "="; tss_id "TSS31373"; p_id "P31346";
chr11	hg19_knownGene	exon	47493743	47493909	.	-	.	gene_id "XLOC_034641"; transcript_id "5_00092456"; exon_number "2"; gene_name "uc001nfl.2"; oId "uc001nfl.2"; nearest_ref "uc001nfl.2"; class_code "="; tss_id "TSS31373"; p_id "P31346";
chr11	hg19_knownGene	exon	47494640	47494783	.	-	.	gene_id "XLOC_034641"; transcript_id "5_00092456"; exon_number "3"; gene_name "uc001nfl.2"; oId "uc001nfl.2"; nearest_ref "uc001nfl.2"; class_code "="; tss_id "TSS31373"; p_id "P31346";
chr11	hg19_knownGene	exon	47496888	47497073	.	-	.	gene_id "XLOC_034641"; transcript_id "5_00092456"; exon_number "4"; gene_name "uc001nfl.2"; oId "uc001nfl.2"; nearest_ref "uc001nfl.2"; class_code "="; tss_id "TSS31373"; p_id "P31346";
chr11	hg19_knownGene	exon	47498398	47498508	.	-	.	gene_id "XLOC_034641"; transcript_id "5_00092456"; exon_number "5"; gene_name "uc001nfl.2"; oId "uc001nfl.2"; nearest_ref "uc001nfl.2"; class_code "="; tss_id "TSS31373"; p_id "P31346";
chr11	hg19_knownGene	exon	47498849	47498977	.	-	.	gene_id "XLOC_034641"; transcript_id "5_00092456"; exon_number "6"; gene_name "uc001nfl.2"; oId "uc001nfl.2"; nearest_ref "uc001nfl.2"; class_code "="; tss_id "TSS31373"; p_id "P31346";
chr11	hg19_knownGene	exon	47500429	47500504	.	-	.	gene_id "XLOC_034641"; transcript_id "5_00092456"; exon_number "7"; gene_name "uc001nfl.2"; oId "uc001nfl.2"; nearest_ref "uc001nfl.2"; class_code "="; tss_id "TSS31373"; p_id "P31346";
chr11	hg19_knownGene	exon	47504247	47504408	.	-	.	gene_id "XLOC_034641"; transcript_id "5_00092456"; exon_number "8"; gene_name "uc001nfl.2"; oId "uc001nfl.2"; nearest_ref "uc001nfl.2"; class_code "="; tss_id "TSS31373"; p_id "P31346";
chr11	hg19_knownGene	exon	47505005	47505084	.	-	.	gene_id "XLOC_034641"; transcript_id "5_00092456"; exon_number "9"; gene_name "uc001nfl.2"; oId "uc001nfl.2"; nearest_ref "uc001nfl.2"; class_code "="; tss_id "TSS31373"; p_id "P31346";
chr11	hg19_knownGene	exon	47505941	47506075	.	-	.	gene_id "XLOC_034641"; transcript_id "5_00092456"; exon_number "10"; gene_name "uc001nfl.2"; oId "uc001nfl.2"; nearest_ref "uc001nfl.2"; class_code "="; tss_id "TSS31373"; p_id "P31346";
chr11	hg19_knownGene	exon	47508302	47508350	.	-	.	gene_id "XLOC_034641"; transcript_id "5_00092456"; exon_number "11"; gene_name "uc001nfl.2"; oId "uc001nfl.2"; nearest_ref "uc001nfl.2"; class_code "="; tss_id "TSS31373"; p_id "P31346";
chr11	hg19_knownGene	exon	47508711	47508793	.	-	.	gene_id "XLOC_034641"; transcript_id "5_00092456"; exon_number "12"; gene_name "uc001nfl.2"; oId "uc001nfl.2"; nearest_ref "uc001nfl.2"; class_code "="; tss_id "TSS31373"; p_id "P31346";
chr11	hg19_knownGene	exon	47510389	47510576	.	-	.	gene_id "XLOC_034641"; transcript_id "5_00092456"; exon_number "13"; gene_name "uc001nfl.2"; oId "uc001nfl.2"; nearest_ref "uc001nfl.2"; class_code "="; tss_id "TSS31373"; p_id "P31346";
chr11	hg19_knownGene	exon	47489946	47490443	.	-	.	gene_id "XLOC_034641"; transcript_id "5_00092457"; exon_number "1"; gene_name "uc001nfm.2"; oId "uc001nfm.2"; nearest_ref "uc001nfm.2"; class_code "="; tss_id "TSS31371"; p_id "P31345";
chr11	hg19_knownGene	exon	47493743	47493909	.	-	.	gene_id "XLOC_034641"; transcript_id "5_00092457"; exon_number "2"; gene_name "uc001nfm.2"; oId "uc001nfm.2"; nearest_ref "uc001nfm.2"; class_code "="; tss_id "TSS31371"; p_id "P31345";
chr11	hg19_knownGene	exon	47494640	47494783	.	-	.	gene_id "XLOC_034641"; transcript_id "5_00092457"; exon_number "3"; gene_name "uc001nfm.2"; oId "uc001nfm.2"; nearest_ref "uc001nfm.2"; class_code "="; tss_id "TSS31371"; p_id "P31345";
chr11	hg19_knownGene	exon	47496888	47497073	.	-	.	gene_id "XLOC_034641"; transcript_id "5_00092457"; exon_number "4"; gene_name "uc001nfm.2"; oId "uc001nfm.2"; nearest_ref "uc001nfm.2"; class_code "="; tss_id "TSS31371"; p_id "P31345";
chr11	hg19_knownGene	exon	47498398	47498511	.	-	.	gene_id "XLOC_034641"; transcript_id "5_00092457"; exon_number "5"; gene_name "uc001nfm.2"; oId "uc001nfm.2"; nearest_ref "uc001nfm.2"; class_code "="; tss_id "TSS31371"; p_id "P31345";
chr11	hg19_knownGene	exon	47498849	47498977	.	-	.	gene_id "XLOC_034641"; transcript_id "5_00092457"; exon_number "6"; gene_name "uc001nfm.2"; oId "uc001nfm.2"; nearest_ref "uc001nfm.2"; class_code "="; tss_id "TSS31371"; p_id "P31345";
chr11	hg19_knownGene	exon	47500429	47500492	.	-	.	gene_id "XLOC_034641"; transcript_id "5_00092457"; exon_number "7"; gene_name "uc001nfm.2"; oId "uc001nfm.2"; nearest_ref "uc001nfm.2"; class_code "="; tss_id "TSS31371"; p_id "P31345";
chr11	hg19_knownGene	exon	47504247	47504408	.	-	.	gene_id "XLOC_034641"; transcript_id "5_00092457"; exon_number "8"; gene_name "uc001nfm.2"; oId "uc001nfm.2"; nearest_ref "uc001nfm.2"; class_code "="; tss_id "TSS31371"; p_id "P31345";
chr11	hg19_knownGene	exon	47505005	47505084	.	-	.	gene_id "XLOC_034641"; transcript_id "5_00092457"; exon_number "9"; gene_name "uc001nfm.2"; oId "uc001nfm.2"; nearest_ref "uc001nfm.2"; class_code "="; tss_id "TSS31371"; p_id "P31345";
chr11	hg19_knownGene	exon	47505941	47506075	.	-	.	gene_id "XLOC_034641"; transcript_id "5_00092457"; exon_number "10"; gene_name "uc001nfm.2"; oId "uc001nfm.2"; nearest_ref "uc001nfm.2"; class_code "="; tss_id "TSS31371"; p_id "P31345";
chr11	hg19_knownGene	exon	47508302	47508350	.	-	.	gene_id "XLOC_034641"; transcript_id "5_00092457"; exon_number "11"; gene_name "uc001nfm.2"; oId "uc001nfm.2"; nearest_ref "uc001nfm.2"; class_code "="; tss_id "TSS31371"; p_id "P31345";
chr11	hg19_knownGene	exon	47508711	47508793	.	-	.	gene_id "XLOC_034641"; transcript_id "5_00092457"; exon_number "12"; gene_name "uc001nfm.2"; oId "uc001nfm.2"; nearest_ref "uc001nfm.2"; class_code "="; tss_id "TSS31371"; p_id "P31345";
chr11	hg19_knownGene	exon	47510389	47510576	.	-	.	gene_id "XLOC_034641"; transcript_id "5_00092457"; exon_number "13"; gene_name "uc001nfm.2"; oId "uc001nfm.2"; nearest_ref "uc001nfm.2"; class_code "="; tss_id "TSS31371"; p_id "P31345";
chr11	hg19_knownGene	exon	47515883	47516073	.	-	.	gene_id "XLOC_034641"; transcript_id "5_00092457"; exon_number "14"; gene_name "uc001nfm.2"; oId "uc001nfm.2"; nearest_ref "uc001nfm.2"; class_code "="; tss_id "TSS31371"; p_id "P31345";
chr11	Cufflinks	exon	47491870	47493909	.	-	.	gene_id "XLOC_034641"; transcript_id "5_00096986"; exon_number "1"; gene_name "uc001nfq.1"; oId "upf1_r4.6247.6"; nearest_ref "uc001nfq.1"; class_code "j"; tss_id "TSS31371";
chr11	Cufflinks	exon	47494640	47494783	.	-	.	gene_id "XLOC_034641"; transcript_id "5_00096986"; exon_number "2"; gene_name "uc001nfq.1"; oId "upf1_r4.6247.6"; nearest_ref "uc001nfq.1"; class_code "j"; tss_id "TSS31371";
chr11	Cufflinks	exon	47496888	47497073	.	-	.	gene_id "XLOC_034641"; transcript_id "5_00096986"; exon_number "3"; gene_name "uc001nfq.1"; oId "upf1_r4.6247.6"; nearest_ref "uc001nfq.1"; class_code "j"; tss_id "TSS31371";
chr11	Cufflinks	exon	47498398	47498508	.	-	.	gene_id "XLOC_034641"; transcript_id "5_00096986"; exon_number "4"; gene_name "uc001nfq.1"; oId "upf1_r4.6247.6"; nearest_ref "uc001nfq.1"; class_code "j"; tss_id "TSS31371";
chr11	Cufflinks	exon	47498849	47498977	.	-	.	gene_id "XLOC_034641"; transcript_id "5_00096986"; exon_number "5"; gene_name "uc001nfq.1"; oId "upf1_r4.6247.6"; nearest_ref "uc001nfq.1"; class_code "j"; tss_id "TSS31371";
chr11	Cufflinks	exon	47500429	47500504	.	-	.	gene_id "XLOC_034641"; transcript_id "5_00096986"; exon_number "6"; gene_name "uc001nfq.1"; oId "upf1_r4.6247.6"; nearest_ref "uc001nfq.1"; class_code "j"; tss_id "TSS31371";
chr11	Cufflinks	exon	47504247	47504408	.	-	.	gene_id "XLOC_034641"; transcript_id "5_00096986"; exon_number "7"; gene_name "uc001nfq.1"; oId "upf1_r4.6247.6"; nearest_ref "uc001nfq.1"; class_code "j"; tss_id "TSS31371";
chr11	Cufflinks	exon	47505005	47505084	.	-	.	gene_id "XLOC_034641"; transcript_id "5_00096986"; exon_number "8"; gene_name "uc001nfq.1"; oId "upf1_r4.6247.6"; nearest_ref "uc001nfq.1"; class_code "j"; tss_id "TSS31371";
chr11	Cufflinks	exon	47505941	47506075	.	-	.	gene_id "XLOC_034641"; transcript_id "5_00096986"; exon_number "9"; gene_name "uc001nfq.1"; oId "upf1_r4.6247.6"; nearest_ref "uc001nfq.1"; class_code "j"; tss_id "TSS31371";
chr11	Cufflinks	exon	47508302	47508350	.	-	.	gene_id "XLOC_034641"; transcript_id "5_00096986"; exon_number "10"; gene_name "uc001nfq.1"; oId "upf1_r4.6247.6"; nearest_ref "uc001nfq.1"; class_code "j"; tss_id "TSS31371";
chr11	Cufflinks	exon	47508711	47508793	.	-	.	gene_id "XLOC_034641"; transcript_id "5_00096986"; exon_number "11"; gene_name "uc001nfq.1"; oId "upf1_r4.6247.6"; nearest_ref "uc001nfq.1"; class_code "j"; tss_id "TSS31371";
chr11	Cufflinks	exon	47510389	47510576	.	-	.	gene_id "XLOC_034641"; transcript_id "5_00096986"; exon_number "12"; gene_name "uc001nfq.1"; oId "upf1_r4.6247.6"; nearest_ref "uc001nfq.1"; class_code "j"; tss_id "TSS31371";
chr11	Cufflinks	exon	47515883	47516073	.	-	.	gene_id "XLOC_034641"; transcript_id "5_00096986"; exon_number "13"; gene_name "uc001nfq.1"; oId "upf1_r4.6247.6"; nearest_ref "uc001nfq.1"; class_code "j"; tss_id "TSS31371";
chr11	hg19_knownGene	exon	47491870	47492441	.	-	.	gene_id "XLOC_034641"; transcript_id "5_00092458"; exon_number "1"; gene_name "uc001nfo.1"; oId "uc001nfo.1"; nearest_ref "uc001nfo.1"; class_code "="; tss_id "TSS31374"; p_id "P31344";
chr11	hg19_knownGene	exon	47493743	47493909	.	-	.	gene_id "XLOC_034641"; transcript_id "5_00092458"; exon_number "2"; gene_name "uc001nfo.1"; oId "uc001nfo.1"; nearest_ref "uc001nfo.1"; class_code "="; tss_id "TSS31374"; p_id "P31344";
chr11	hg19_knownGene	exon	47494640	47494783	.	-	.	gene_id "XLOC_034641"; transcript_id "5_00092458"; exon_number "3"; gene_name "uc001nfo.1"; oId "uc001nfo.1"; nearest_ref "uc001nfo.1"; class_code "="; tss_id "TSS31374"; p_id "P31344";
chr11	hg19_knownGene	exon	47496888	47497073	.	-	.	gene_id "XLOC_034641"; transcript_id "5_00092458"; exon_number "4"; gene_name "uc001nfo.1"; oId "uc001nfo.1"; nearest_ref "uc001nfo.1"; class_code "="; tss_id "TSS31374"; p_id "P31344";
chr11	hg19_knownGene	exon	47498398	47498508	.	-	.	gene_id "XLOC_034641"; transcript_id "5_00092458"; exon_number "5"; gene_name "uc001nfo.1"; oId "uc001nfo.1"; nearest_ref "uc001nfo.1"; class_code "="; tss_id "TSS31374"; p_id "P31344";
chr11	hg19_knownGene	exon	47498849	47498977	.	-	.	gene_id "XLOC_034641"; transcript_id "5_00092458"; exon_number "6"; gene_name "uc001nfo.1"; oId "uc001nfo.1"; nearest_ref "uc001nfo.1"; class_code "="; tss_id "TSS31374"; p_id "P31344";
chr11	hg19_knownGene	exon	47500429	47500504	.	-	.	gene_id "XLOC_034641"; transcript_id "5_00092458"; exon_number "7"; gene_name "uc001nfo.1"; oId "uc001nfo.1"; nearest_ref "uc001nfo.1"; class_code "="; tss_id "TSS31374"; p_id "P31344";
chr11	hg19_knownGene	exon	47504247	47504408	.	-	.	gene_id "XLOC_034641"; transcript_id "5_00092458"; exon_number "8"; gene_name "uc001nfo.1"; oId "uc001nfo.1"; nearest_ref "uc001nfo.1"; class_code "="; tss_id "TSS31374"; p_id "P31344";
chr11	hg19_knownGene	exon	47505005	47505084	.	-	.	gene_id "XLOC_034641"; transcript_id "5_00092458"; exon_number "9"; gene_name "uc001nfo.1"; oId "uc001nfo.1"; nearest_ref "uc001nfo.1"; class_code "="; tss_id "TSS31374"; p_id "P31344";
chr11	hg19_knownGene	exon	47505941	47506072	.	-	.	gene_id "XLOC_034641"; transcript_id "5_00092458"; exon_number "10"; gene_name "uc001nfo.1"; oId "uc001nfo.1"; nearest_ref "uc001nfo.1"; class_code "="; tss_id "TSS31374"; p_id "P31344";
chr11	hg19_knownGene	exon	47508302	47508350	.	-	.	gene_id "XLOC_034641"; transcript_id "5_00092458"; exon_number "11"; gene_name "uc001nfo.1"; oId "uc001nfo.1"; nearest_ref "uc001nfo.1"; class_code "="; tss_id "TSS31374"; p_id "P31344";
chr11	hg19_knownGene	exon	47508711	47508793	.	-	.	gene_id "XLOC_034641"; transcript_id "5_00092458"; exon_number "12"; gene_name "uc001nfo.1"; oId "uc001nfo.1"; nearest_ref "uc001nfo.1"; class_code "="; tss_id "TSS31374"; p_id "P31344";
chr11	hg19_knownGene	exon	47510389	47510576	.	-	.	gene_id "XLOC_034641"; transcript_id "5_00092458"; exon_number "13"; gene_name "uc001nfo.1"; oId "uc001nfo.1"; nearest_ref "uc001nfo.1"; class_code "="; tss_id "TSS31374"; p_id "P31344";
chr11	hg19_knownGene	exon	47521005	47521156	.	-	.	gene_id "XLOC_034641"; transcript_id "5_00092458"; exon_number "14"; gene_name "uc001nfo.1"; oId "uc001nfo.1"; nearest_ref "uc001nfo.1"; class_code "="; tss_id "TSS31374"; p_id "P31344";
chr11	hg19_knownGene	exon	47522413	47522484	.	-	.	gene_id "XLOC_034641"; transcript_id "5_00092458"; exon_number "15"; gene_name "uc001nfo.1"; oId "uc001nfo.1"; nearest_ref "uc001nfo.1"; class_code "="; tss_id "TSS31374"; p_id "P31344";
chr11	hg19_knownGene	exon	47544800	47545540	.	-	.	gene_id "XLOC_034641"; transcript_id "5_00092458"; exon_number "16"; gene_name "uc001nfo.1"; oId "uc001nfo.1"; nearest_ref "uc001nfo.1"; class_code "="; tss_id "TSS31374"; p_id "P31344";
chr11	hg19_knownGene	exon	47491883	47493654	.	-	.	gene_id "XLOC_034641"; transcript_id "5_00092459"; exon_number "1"; gene_name "uc010rhm.1"; oId "uc010rhm.1"; nearest_ref "uc010rhm.1"; class_code "="; tss_id "TSS31373"; p_id "P31343";
chr11	hg19_knownGene	exon	47493743	47493909	.	-	.	gene_id "XLOC_034641"; transcript_id "5_00092459"; exon_number "2"; gene_name "uc010rhm.1"; oId "uc010rhm.1"; nearest_ref "uc010rhm.1"; class_code "="; tss_id "TSS31373"; p_id "P31343";
chr11	hg19_knownGene	exon	47494640	47494783	.	-	.	gene_id "XLOC_034641"; transcript_id "5_00092459"; exon_number "3"; gene_name "uc010rhm.1"; oId "uc010rhm.1"; nearest_ref "uc010rhm.1"; class_code "="; tss_id "TSS31373"; p_id "P31343";
chr11	hg19_knownGene	exon	47496888	47497073	.	-	.	gene_id "XLOC_034641"; transcript_id "5_00092459"; exon_number "4"; gene_name "uc010rhm.1"; oId "uc010rhm.1"; nearest_ref "uc010rhm.1"; class_code "="; tss_id "TSS31373"; p_id "P31343";
chr11	hg19_knownGene	exon	47498398	47498508	.	-	.	gene_id "XLOC_034641"; transcript_id "5_00092459"; exon_number "5"; gene_name "uc010rhm.1"; oId "uc010rhm.1"; nearest_ref "uc010rhm.1"; class_code "="; tss_id "TSS31373"; p_id "P31343";
chr11	hg19_knownGene	exon	47498849	47498977	.	-	.	gene_id "XLOC_034641"; transcript_id "5_00092459"; exon_number "6"; gene_name "uc010rhm.1"; oId "uc010rhm.1"; nearest_ref "uc010rhm.1"; class_code "="; tss_id "TSS31373"; p_id "P31343";
chr11	hg19_knownGene	exon	47500429	47500504	.	-	.	gene_id "XLOC_034641"; transcript_id "5_00092459"; exon_number "7"; gene_name "uc010rhm.1"; oId "uc010rhm.1"; nearest_ref "uc010rhm.1"; class_code "="; tss_id "TSS31373"; p_id "P31343";
chr11	hg19_knownGene	exon	47504247	47504408	.	-	.	gene_id "XLOC_034641"; transcript_id "5_00092459"; exon_number "8"; gene_name "uc010rhm.1"; oId "uc010rhm.1"; nearest_ref "uc010rhm.1"; class_code "="; tss_id "TSS31373"; p_id "P31343";
chr11	hg19_knownGene	exon	47505005	47505084	.	-	.	gene_id "XLOC_034641"; transcript_id "5_00092459"; exon_number "9"; gene_name "uc010rhm.1"; oId "uc010rhm.1"; nearest_ref "uc010rhm.1"; class_code "="; tss_id "TSS31373"; p_id "P31343";
chr11	hg19_knownGene	exon	47505941	47506072	.	-	.	gene_id "XLOC_034641"; transcript_id "5_00092459"; exon_number "10"; gene_name "uc010rhm.1"; oId "uc010rhm.1"; nearest_ref "uc010rhm.1"; class_code "="; tss_id "TSS31373"; p_id "P31343";
chr11	hg19_knownGene	exon	47508302	47508350	.	-	.	gene_id "XLOC_034641"; transcript_id "5_00092459"; exon_number "11"; gene_name "uc010rhm.1"; oId "uc010rhm.1"; nearest_ref "uc010rhm.1"; class_code "="; tss_id "TSS31373"; p_id "P31343";
chr11	hg19_knownGene	exon	47508711	47508793	.	-	.	gene_id "XLOC_034641"; transcript_id "5_00092459"; exon_number "12"; gene_name "uc010rhm.1"; oId "uc010rhm.1"; nearest_ref "uc010rhm.1"; class_code "="; tss_id "TSS31373"; p_id "P31343";
chr11	hg19_knownGene	exon	47510389	47510576	.	-	.	gene_id "XLOC_034641"; transcript_id "5_00092459"; exon_number "13"; gene_name "uc010rhm.1"; oId "uc010rhm.1"; nearest_ref "uc010rhm.1"; class_code "="; tss_id "TSS31373"; p_id "P31343";
chr11	hg19_knownGene	exon	47491883	47493654	.	-	.	gene_id "XLOC_034641"; transcript_id "5_00092460"; exon_number "1"; gene_name "uc001nfp.2"; oId "uc001nfp.2"; nearest_ref "uc001nfp.2"; class_code "="; tss_id "TSS31372"; p_id "P31342";
chr11	hg19_knownGene	exon	47493743	47493909	.	-	.	gene_id "XLOC_034641"; transcript_id "5_00092460"; exon_number "2"; gene_name "uc001nfp.2"; oId "uc001nfp.2"; nearest_ref "uc001nfp.2"; class_code "="; tss_id "TSS31372"; p_id "P31342";
chr11	hg19_knownGene	exon	47494640	47494783	.	-	.	gene_id "XLOC_034641"; transcript_id "5_00092460"; exon_number "3"; gene_name "uc001nfp.2"; oId "uc001nfp.2"; nearest_ref "uc001nfp.2"; class_code "="; tss_id "TSS31372"; p_id "P31342";
chr11	hg19_knownGene	exon	47496888	47497073	.	-	.	gene_id "XLOC_034641"; transcript_id "5_00092460"; exon_number "4"; gene_name "uc001nfp.2"; oId "uc001nfp.2"; nearest_ref "uc001nfp.2"; class_code "="; tss_id "TSS31372"; p_id "P31342";
chr11	hg19_knownGene	exon	47498398	47498511	.	-	.	gene_id "XLOC_034641"; transcript_id "5_00092460"; exon_number "5"; gene_name "uc001nfp.2"; oId "uc001nfp.2"; nearest_ref "uc001nfp.2"; class_code "="; tss_id "TSS31372"; p_id "P31342";
chr11	hg19_knownGene	exon	47498849	47498977	.	-	.	gene_id "XLOC_034641"; transcript_id "5_00092460"; exon_number "6"; gene_name "uc001nfp.2"; oId "uc001nfp.2"; nearest_ref "uc001nfp.2"; class_code "="; tss_id "TSS31372"; p_id "P31342";
chr11	hg19_knownGene	exon	47500429	47500504	.	-	.	gene_id "XLOC_034641"; transcript_id "5_00092460"; exon_number "7"; gene_name "uc001nfp.2"; oId "uc001nfp.2"; nearest_ref "uc001nfp.2"; class_code "="; tss_id "TSS31372"; p_id "P31342";
chr11	hg19_knownGene	exon	47504247	47504408	.	-	.	gene_id "XLOC_034641"; transcript_id "5_00092460"; exon_number "8"; gene_name "uc001nfp.2"; oId "uc001nfp.2"; nearest_ref "uc001nfp.2"; class_code "="; tss_id "TSS31372"; p_id "P31342";
chr11	hg19_knownGene	exon	47505005	47505084	.	-	.	gene_id "XLOC_034641"; transcript_id "5_00092460"; exon_number "9"; gene_name "uc001nfp.2"; oId "uc001nfp.2"; nearest_ref "uc001nfp.2"; class_code "="; tss_id "TSS31372"; p_id "P31342";
chr11	hg19_knownGene	exon	47505941	47506075	.	-	.	gene_id "XLOC_034641"; transcript_id "5_00092460"; exon_number "10"; gene_name "uc001nfp.2"; oId "uc001nfp.2"; nearest_ref "uc001nfp.2"; class_code "="; tss_id "TSS31372"; p_id "P31342";
chr11	hg19_knownGene	exon	47508302	47508350	.	-	.	gene_id "XLOC_034641"; transcript_id "5_00092460"; exon_number "11"; gene_name "uc001nfp.2"; oId "uc001nfp.2"; nearest_ref "uc001nfp.2"; class_code "="; tss_id "TSS31372"; p_id "P31342";
chr11	hg19_knownGene	exon	47508711	47508793	.	-	.	gene_id "XLOC_034641"; transcript_id "5_00092460"; exon_number "12"; gene_name "uc001nfp.2"; oId "uc001nfp.2"; nearest_ref "uc001nfp.2"; class_code "="; tss_id "TSS31372"; p_id "P31342";
chr11	hg19_knownGene	exon	47510389	47510576	.	-	.	gene_id "XLOC_034641"; transcript_id "5_00092460"; exon_number "13"; gene_name "uc001nfp.2"; oId "uc001nfp.2"; nearest_ref "uc001nfp.2"; class_code "="; tss_id "TSS31372"; p_id "P31342";
chr11	hg19_knownGene	exon	47521005	47521156	.	-	.	gene_id "XLOC_034641"; transcript_id "5_00092460"; exon_number "14"; gene_name "uc001nfp.2"; oId "uc001nfp.2"; nearest_ref "uc001nfp.2"; class_code "="; tss_id "TSS31372"; p_id "P31342";
chr11	hg19_knownGene	exon	47522413	47522484	.	-	.	gene_id "XLOC_034641"; transcript_id "5_00092460"; exon_number "15"; gene_name "uc001nfp.2"; oId "uc001nfp.2"; nearest_ref "uc001nfp.2"; class_code "="; tss_id "TSS31372"; p_id "P31342";
chr11	hg19_knownGene	exon	47574544	47574688	.	-	.	gene_id "XLOC_034641"; transcript_id "5_00092460"; exon_number "16"; gene_name "uc001nfp.2"; oId "uc001nfp.2"; nearest_ref "uc001nfp.2"; class_code "="; tss_id "TSS31372"; p_id "P31342";
chr11	hg19_knownGene	exon	47491918	47492107	.	-	.	gene_id "XLOC_034641"; transcript_id "5_00092461"; exon_number "1"; gene_name "uc001nfq.1"; oId "uc001nfq.1"; nearest_ref "uc001nfq.1"; class_code "="; tss_id "TSS31372"; p_id "P31346";
chr11	hg19_knownGene	exon	47493743	47493909	.	-	.	gene_id "XLOC_034641"; transcript_id "5_00092461"; exon_number "2"; gene_name "uc001nfq.1"; oId "uc001nfq.1"; nearest_ref "uc001nfq.1"; class_code "="; tss_id "TSS31372"; p_id "P31346";
chr11	hg19_knownGene	exon	47494640	47494783	.	-	.	gene_id "XLOC_034641"; transcript_id "5_00092461"; exon_number "3"; gene_name "uc001nfq.1"; oId "uc001nfq.1"; nearest_ref "uc001nfq.1"; class_code "="; tss_id "TSS31372"; p_id "P31346";
chr11	hg19_knownGene	exon	47496888	47497073	.	-	.	gene_id "XLOC_034641"; transcript_id "5_00092461"; exon_number "4"; gene_name "uc001nfq.1"; oId "uc001nfq.1"; nearest_ref "uc001nfq.1"; class_code "="; tss_id "TSS31372"; p_id "P31346";
chr11	hg19_knownGene	exon	47498398	47498508	.	-	.	gene_id "XLOC_034641"; transcript_id "5_00092461"; exon_number "5"; gene_name "uc001nfq.1"; oId "uc001nfq.1"; nearest_ref "uc001nfq.1"; class_code "="; tss_id "TSS31372"; p_id "P31346";
chr11	hg19_knownGene	exon	47498849	47498977	.	-	.	gene_id "XLOC_034641"; transcript_id "5_00092461"; exon_number "6"; gene_name "uc001nfq.1"; oId "uc001nfq.1"; nearest_ref "uc001nfq.1"; class_code "="; tss_id "TSS31372"; p_id "P31346";
chr11	hg19_knownGene	exon	47500429	47500504	.	-	.	gene_id "XLOC_034641"; transcript_id "5_00092461"; exon_number "7"; gene_name "uc001nfq.1"; oId "uc001nfq.1"; nearest_ref "uc001nfq.1"; class_code "="; tss_id "TSS31372"; p_id "P31346";
chr11	hg19_knownGene	exon	47504247	47504408	.	-	.	gene_id "XLOC_034641"; transcript_id "5_00092461"; exon_number "8"; gene_name "uc001nfq.1"; oId "uc001nfq.1"; nearest_ref "uc001nfq.1"; class_code "="; tss_id "TSS31372"; p_id "P31346";
chr11	hg19_knownGene	exon	47505005	47505084	.	-	.	gene_id "XLOC_034641"; transcript_id "5_00092461"; exon_number "9"; gene_name "uc001nfq.1"; oId "uc001nfq.1"; nearest_ref "uc001nfq.1"; class_code "="; tss_id "TSS31372"; p_id "P31346";
chr11	hg19_knownGene	exon	47505941	47506075	.	-	.	gene_id "XLOC_034641"; transcript_id "5_00092461"; exon_number "10"; gene_name "uc001nfq.1"; oId "uc001nfq.1"; nearest_ref "uc001nfq.1"; class_code "="; tss_id "TSS31372"; p_id "P31346";
chr11	hg19_knownGene	exon	47508302	47508350	.	-	.	gene_id "XLOC_034641"; transcript_id "5_00092461"; exon_number "11"; gene_name "uc001nfq.1"; oId "uc001nfq.1"; nearest_ref "uc001nfq.1"; class_code "="; tss_id "TSS31372"; p_id "P31346";
chr11	hg19_knownGene	exon	47508711	47508793	.	-	.	gene_id "XLOC_034641"; transcript_id "5_00092461"; exon_number "12"; gene_name "uc001nfq.1"; oId "uc001nfq.1"; nearest_ref "uc001nfq.1"; class_code "="; tss_id "TSS31372"; p_id "P31346";
chr11	hg19_knownGene	exon	47510389	47510576	.	-	.	gene_id "XLOC_034641"; transcript_id "5_00092461"; exon_number "13"; gene_name "uc001nfq.1"; oId "uc001nfq.1"; nearest_ref "uc001nfq.1"; class_code "="; tss_id "TSS31372"; p_id "P31346";
chr11	hg19_knownGene	exon	47574544	47574688	.	-	.	gene_id "XLOC_034641"; transcript_id "5_00092461"; exon_number "14"; gene_name "uc001nfq.1"; oId "uc001nfq.1"; nearest_ref "uc001nfq.1"; class_code "="; tss_id "TSS31372"; p_id "P31346";
chr11	Cufflinks	exon	47584489	47584707	.	-	.	gene_id "XLOC_034642"; transcript_id "5_00094859"; exon_number "1"; oId "SC4.5425.1"; class_code "u";
chr11	Cufflinks	exon	47585804	47586039	.	-	.	gene_id "XLOC_034643"; transcript_id "5_00094860"; exon_number "1"; oId "SC4.5426.1"; class_code "u";
chr11	hg19_knownGene	exon	47593750	47595342	.	-	.	gene_id "XLOC_034644"; transcript_id "5_00092463"; exon_number "1"; gene_name "uc001nfw.1"; oId "uc001nfw.1"; nearest_ref "uc001nfw.1"; class_code "="; tss_id "TSS31375"; p_id "P31350";
chr11	hg19_knownGene	exon	47597145	47597251	.	-	.	gene_id "XLOC_034644"; transcript_id "5_00092463"; exon_number "2"; gene_name "uc001nfw.1"; oId "uc001nfw.1"; nearest_ref "uc001nfw.1"; class_code "="; tss_id "TSS31375"; p_id "P31350";
chr11	hg19_knownGene	exon	47598963	47600341	.	-	.	gene_id "XLOC_034644"; transcript_id "5_00092463"; exon_number "3"; gene_name "uc001nfw.1"; oId "uc001nfw.1"; nearest_ref "uc001nfw.1"; class_code "="; tss_id "TSS31375"; p_id "P31350";
chr11	hg19_knownGene	exon	47593750	47595342	.	-	.	gene_id "XLOC_034644"; transcript_id "5_00092464"; exon_number "1"; gene_name "uc001nfx.2"; oId "uc001nfx.2"; nearest_ref "uc001nfx.2"; class_code "="; tss_id "TSS31376"; p_id "P31349";
chr11	hg19_knownGene	exon	47597145	47597251	.	-	.	gene_id "XLOC_034644"; transcript_id "5_00092464"; exon_number "2"; gene_name "uc001nfx.2"; oId "uc001nfx.2"; nearest_ref "uc001nfx.2"; class_code "="; tss_id "TSS31376"; p_id "P31349";
chr11	hg19_knownGene	exon	47598963	47599580	.	-	.	gene_id "XLOC_034644"; transcript_id "5_00092464"; exon_number "3"; gene_name "uc001nfx.2"; oId "uc001nfx.2"; nearest_ref "uc001nfx.2"; class_code "="; tss_id "TSS31376"; p_id "P31349";
chr11	hg19_knownGene	exon	47600380	47600521	.	-	.	gene_id "XLOC_034644"; transcript_id "5_00092464"; exon_number "4"; gene_name "uc001nfx.2"; oId "uc001nfx.2"; nearest_ref "uc001nfx.2"; class_code "="; tss_id "TSS31376"; p_id "P31349";
chr11	hg19_knownGene	exon	47593750	47595342	.	-	.	gene_id "XLOC_034644"; transcript_id "5_00092466"; exon_number "1"; gene_name "uc001nfz.2"; oId "uc001nfz.2"; nearest_ref "uc001nfz.2"; class_code "="; tss_id "TSS31376"; p_id "P31348";
chr11	hg19_knownGene	exon	47597145	47597251	.	-	.	gene_id "XLOC_034644"; transcript_id "5_00092466"; exon_number "2"; gene_name "uc001nfz.2"; oId "uc001nfz.2"; nearest_ref "uc001nfz.2"; class_code "="; tss_id "TSS31376"; p_id "P31348";
chr11	hg19_knownGene	exon	47598963	47599580	.	-	.	gene_id "XLOC_034644"; transcript_id "5_00092466"; exon_number "3"; gene_name "uc001nfz.2"; oId "uc001nfz.2"; nearest_ref "uc001nfz.2"; class_code "="; tss_id "TSS31376"; p_id "P31348";
chr11	hg19_knownGene	exon	47600485	47600567	.	-	.	gene_id "XLOC_034644"; transcript_id "5_00092466"; exon_number "4"; gene_name "uc001nfz.2"; oId "uc001nfz.2"; nearest_ref "uc001nfz.2"; class_code "="; tss_id "TSS31376"; p_id "P31348";
chr11	hg19_knownGene	exon	47593750	47595342	.	-	.	gene_id "XLOC_034644"; transcript_id "5_00092465"; exon_number "1"; gene_name "uc001nfy.2"; oId "uc001nfy.2"; nearest_ref "uc001nfy.2"; class_code "="; tss_id "TSS31376"; p_id "P31349";
chr11	hg19_knownGene	exon	47597145	47597251	.	-	.	gene_id "XLOC_034644"; transcript_id "5_00092465"; exon_number "2"; gene_name "uc001nfy.2"; oId "uc001nfy.2"; nearest_ref "uc001nfy.2"; class_code "="; tss_id "TSS31376"; p_id "P31349";
chr11	hg19_knownGene	exon	47598963	47599576	.	-	.	gene_id "XLOC_034644"; transcript_id "5_00092465"; exon_number "3"; gene_name "uc001nfy.2"; oId "uc001nfy.2"; nearest_ref "uc001nfy.2"; class_code "="; tss_id "TSS31376"; p_id "P31349";
chr11	hg19_knownGene	exon	47600485	47600567	.	-	.	gene_id "XLOC_034644"; transcript_id "5_00092465"; exon_number "4"; gene_name "uc001nfy.2"; oId "uc001nfy.2"; nearest_ref "uc001nfy.2"; class_code "="; tss_id "TSS31376"; p_id "P31349";
chr11	hg19_knownGene	exon	47611216	47612367	.	-	.	gene_id "XLOC_034645"; transcript_id "5_00092467"; exon_number "1"; gene_name "uc001ngc.2"; oId "uc001ngc.2"; nearest_ref "uc001ngc.2"; class_code "="; tss_id "TSS31377"; p_id "P31351";
chr11	hg19_knownGene	exon	47615700	47615961	.	-	.	gene_id "XLOC_034645"; transcript_id "5_00092467"; exon_number "2"; gene_name "uc001ngc.2"; oId "uc001ngc.2"; nearest_ref "uc001ngc.2"; class_code "="; tss_id "TSS31377"; p_id "P31351";
chr11	Cufflinks	exon	47626145	47626482	.	-	.	gene_id "XLOC_034646"; transcript_id "5_00096987"; exon_number "1"; oId "upf1_r4.6201.1"; class_code "u";
chr11	Cufflinks	exon	47626632	47627393	.	-	.	gene_id "XLOC_034647"; transcript_id "5_00096988"; exon_number "1"; oId "upf1_r4.6202.1"; class_code "u";
chr11	Cufflinks	exon	47626884	47627699	.	-	.	gene_id "XLOC_034647"; transcript_id "5_00095744"; exon_number "1"; oId "upf3.3593.1"; class_code "u";
chr11	Cufflinks	exon	47627902	47628797	.	-	.	gene_id "XLOC_034648"; transcript_id "5_00096989"; exon_number "1"; oId "upf1_r4.6203.1"; class_code "u";
chr11	Cufflinks	exon	47628924	47629361	.	-	.	gene_id "XLOC_034649"; transcript_id "5_00096990"; exon_number "1"; oId "upf1_r4.6204.1"; class_code "u";
chr11	Cufflinks	exon	47631343	47631757	.	-	.	gene_id "XLOC_034650"; transcript_id "5_00094863"; exon_number "1"; oId "SC4.5389.1"; class_code "u";
chr11	hg19_knownGene	exon	47638859	47640471	.	-	.	gene_id "XLOC_034651"; transcript_id "5_00092471"; exon_number "1"; gene_name "uc010rhp.1"; oId "uc010rhp.1"; nearest_ref "uc010rhp.1"; class_code "="; tss_id "TSS31378"; p_id "P31354";
chr11	hg19_knownGene	exon	47644253	47644328	.	-	.	gene_id "XLOC_034651"; transcript_id "5_00092471"; exon_number "2"; gene_name "uc010rhp.1"; oId "uc010rhp.1"; nearest_ref "uc010rhp.1"; class_code "="; tss_id "TSS31378"; p_id "P31354";
chr11	hg19_knownGene	exon	47647226	47647293	.	-	.	gene_id "XLOC_034651"; transcript_id "5_00092471"; exon_number "3"; gene_name "uc010rhp.1"; oId "uc010rhp.1"; nearest_ref "uc010rhp.1"; class_code "="; tss_id "TSS31378"; p_id "P31354";
chr11	hg19_knownGene	exon	47648632	47648679	.	-	.	gene_id "XLOC_034651"; transcript_id "5_00092471"; exon_number "4"; gene_name "uc010rhp.1"; oId "uc010rhp.1"; nearest_ref "uc010rhp.1"; class_code "="; tss_id "TSS31378"; p_id "P31354";
chr11	hg19_knownGene	exon	47650505	47650598	.	-	.	gene_id "XLOC_034651"; transcript_id "5_00092471"; exon_number "5"; gene_name "uc010rhp.1"; oId "uc010rhp.1"; nearest_ref "uc010rhp.1"; class_code "="; tss_id "TSS31378"; p_id "P31354";
chr11	hg19_knownGene	exon	47652107	47652166	.	-	.	gene_id "XLOC_034651"; transcript_id "5_00092471"; exon_number "6"; gene_name "uc010rhp.1"; oId "uc010rhp.1"; nearest_ref "uc010rhp.1"; class_code "="; tss_id "TSS31378"; p_id "P31354";
chr11	hg19_knownGene	exon	47652588	47652639	.	-	.	gene_id "XLOC_034651"; transcript_id "5_00092471"; exon_number "7"; gene_name "uc010rhp.1"; oId "uc010rhp.1"; nearest_ref "uc010rhp.1"; class_code "="; tss_id "TSS31378"; p_id "P31354";
chr11	hg19_knownGene	exon	47656224	47656286	.	-	.	gene_id "XLOC_034651"; transcript_id "5_00092471"; exon_number "8"; gene_name "uc010rhp.1"; oId "uc010rhp.1"; nearest_ref "uc010rhp.1"; class_code "="; tss_id "TSS31378"; p_id "P31354";
chr11	hg19_knownGene	exon	47657097	47657123	.	-	.	gene_id "XLOC_034651"; transcript_id "5_00092471"; exon_number "9"; gene_name "uc010rhp.1"; oId "uc010rhp.1"; nearest_ref "uc010rhp.1"; class_code "="; tss_id "TSS31378"; p_id "P31354";
chr11	hg19_knownGene	exon	47660251	47660357	.	-	.	gene_id "XLOC_034651"; transcript_id "5_00092471"; exon_number "10"; gene_name "uc010rhp.1"; oId "uc010rhp.1"; nearest_ref "uc010rhp.1"; class_code "="; tss_id "TSS31378"; p_id "P31354";
chr11	hg19_knownGene	exon	47660519	47660603	.	-	.	gene_id "XLOC_034651"; transcript_id "5_00092471"; exon_number "11"; gene_name "uc010rhp.1"; oId "uc010rhp.1"; nearest_ref "uc010rhp.1"; class_code "="; tss_id "TSS31378"; p_id "P31354";
chr11	hg19_knownGene	exon	47663931	47664206	.	-	.	gene_id "XLOC_034651"; transcript_id "5_00092471"; exon_number "12"; gene_name "uc010rhp.1"; oId "uc010rhp.1"; nearest_ref "uc010rhp.1"; class_code "="; tss_id "TSS31378"; p_id "P31354";
chr11	hg19_knownGene	exon	47638859	47640471	.	-	.	gene_id "XLOC_034651"; transcript_id "5_00092470"; exon_number "1"; gene_name "uc010rho.1"; oId "uc010rho.1"; nearest_ref "uc010rho.1"; class_code "="; tss_id "TSS31378"; p_id "P31353";
chr11	hg19_knownGene	exon	47644253	47644328	.	-	.	gene_id "XLOC_034651"; transcript_id "5_00092470"; exon_number "2"; gene_name "uc010rho.1"; oId "uc010rho.1"; nearest_ref "uc010rho.1"; class_code "="; tss_id "TSS31378"; p_id "P31353";
chr11	hg19_knownGene	exon	47647226	47647293	.	-	.	gene_id "XLOC_034651"; transcript_id "5_00092470"; exon_number "3"; gene_name "uc010rho.1"; oId "uc010rho.1"; nearest_ref "uc010rho.1"; class_code "="; tss_id "TSS31378"; p_id "P31353";
chr11	hg19_knownGene	exon	47648632	47648679	.	-	.	gene_id "XLOC_034651"; transcript_id "5_00092470"; exon_number "4"; gene_name "uc010rho.1"; oId "uc010rho.1"; nearest_ref "uc010rho.1"; class_code "="; tss_id "TSS31378"; p_id "P31353";
chr11	hg19_knownGene	exon	47650505	47650598	.	-	.	gene_id "XLOC_034651"; transcript_id "5_00092470"; exon_number "5"; gene_name "uc010rho.1"; oId "uc010rho.1"; nearest_ref "uc010rho.1"; class_code "="; tss_id "TSS31378"; p_id "P31353";
chr11	hg19_knownGene	exon	47652107	47652166	.	-	.	gene_id "XLOC_034651"; transcript_id "5_00092470"; exon_number "6"; gene_name "uc010rho.1"; oId "uc010rho.1"; nearest_ref "uc010rho.1"; class_code "="; tss_id "TSS31378"; p_id "P31353";
chr11	hg19_knownGene	exon	47652588	47652639	.	-	.	gene_id "XLOC_034651"; transcript_id "5_00092470"; exon_number "7"; gene_name "uc010rho.1"; oId "uc010rho.1"; nearest_ref "uc010rho.1"; class_code "="; tss_id "TSS31378"; p_id "P31353";
chr11	hg19_knownGene	exon	47653206	47653263	.	-	.	gene_id "XLOC_034651"; transcript_id "5_00092470"; exon_number "8"; gene_name "uc010rho.1"; oId "uc010rho.1"; nearest_ref "uc010rho.1"; class_code "="; tss_id "TSS31378"; p_id "P31353";
chr11	hg19_knownGene	exon	47656224	47656286	.	-	.	gene_id "XLOC_034651"; transcript_id "5_00092470"; exon_number "9"; gene_name "uc010rho.1"; oId "uc010rho.1"; nearest_ref "uc010rho.1"; class_code "="; tss_id "TSS31378"; p_id "P31353";
chr11	hg19_knownGene	exon	47657097	47657123	.	-	.	gene_id "XLOC_034651"; transcript_id "5_00092470"; exon_number "10"; gene_name "uc010rho.1"; oId "uc010rho.1"; nearest_ref "uc010rho.1"; class_code "="; tss_id "TSS31378"; p_id "P31353";
chr11	hg19_knownGene	exon	47660251	47660357	.	-	.	gene_id "XLOC_034651"; transcript_id "5_00092470"; exon_number "11"; gene_name "uc010rho.1"; oId "uc010rho.1"; nearest_ref "uc010rho.1"; class_code "="; tss_id "TSS31378"; p_id "P31353";
chr11	hg19_knownGene	exon	47660519	47660603	.	-	.	gene_id "XLOC_034651"; transcript_id "5_00092470"; exon_number "12"; gene_name "uc010rho.1"; oId "uc010rho.1"; nearest_ref "uc010rho.1"; class_code "="; tss_id "TSS31378"; p_id "P31353";
chr11	hg19_knownGene	exon	47663931	47664206	.	-	.	gene_id "XLOC_034651"; transcript_id "5_00092470"; exon_number "13"; gene_name "uc010rho.1"; oId "uc010rho.1"; nearest_ref "uc010rho.1"; class_code "="; tss_id "TSS31378"; p_id "P31353";
chr11	Cufflinks	exon	47638859	47640471	.	-	.	gene_id "XLOC_034651"; transcript_id "5_00092469"; exon_number "1"; gene_name "uc001nge.2"; oId "uc001nge.2_ext"; nearest_ref "uc001nge.2"; class_code "="; tss_id "TSS31378"; p_id "P31352";
chr11	Cufflinks	exon	47644253	47644328	.	-	.	gene_id "XLOC_034651"; transcript_id "5_00092469"; exon_number "2"; gene_name "uc001nge.2"; oId "uc001nge.2_ext"; nearest_ref "uc001nge.2"; class_code "="; tss_id "TSS31378"; p_id "P31352";
chr11	Cufflinks	exon	47647226	47647293	.	-	.	gene_id "XLOC_034651"; transcript_id "5_00092469"; exon_number "3"; gene_name "uc001nge.2"; oId "uc001nge.2_ext"; nearest_ref "uc001nge.2"; class_code "="; tss_id "TSS31378"; p_id "P31352";
chr11	Cufflinks	exon	47648632	47648679	.	-	.	gene_id "XLOC_034651"; transcript_id "5_00092469"; exon_number "4"; gene_name "uc001nge.2"; oId "uc001nge.2_ext"; nearest_ref "uc001nge.2"; class_code "="; tss_id "TSS31378"; p_id "P31352";
chr11	Cufflinks	exon	47650505	47650598	.	-	.	gene_id "XLOC_034651"; transcript_id "5_00092469"; exon_number "5"; gene_name "uc001nge.2"; oId "uc001nge.2_ext"; nearest_ref "uc001nge.2"; class_code "="; tss_id "TSS31378"; p_id "P31352";
chr11	Cufflinks	exon	47652107	47652166	.	-	.	gene_id "XLOC_034651"; transcript_id "5_00092469"; exon_number "6"; gene_name "uc001nge.2"; oId "uc001nge.2_ext"; nearest_ref "uc001nge.2"; class_code "="; tss_id "TSS31378"; p_id "P31352";
chr11	Cufflinks	exon	47652588	47652639	.	-	.	gene_id "XLOC_034651"; transcript_id "5_00092469"; exon_number "7"; gene_name "uc001nge.2"; oId "uc001nge.2_ext"; nearest_ref "uc001nge.2"; class_code "="; tss_id "TSS31378"; p_id "P31352";
chr11	Cufflinks	exon	47653206	47653263	.	-	.	gene_id "XLOC_034651"; transcript_id "5_00092469"; exon_number "8"; gene_name "uc001nge.2"; oId "uc001nge.2_ext"; nearest_ref "uc001nge.2"; class_code "="; tss_id "TSS31378"; p_id "P31352";
chr11	Cufflinks	exon	47656224	47656286	.	-	.	gene_id "XLOC_034651"; transcript_id "5_00092469"; exon_number "9"; gene_name "uc001nge.2"; oId "uc001nge.2_ext"; nearest_ref "uc001nge.2"; class_code "="; tss_id "TSS31378"; p_id "P31352";
chr11	Cufflinks	exon	47657097	47657123	.	-	.	gene_id "XLOC_034651"; transcript_id "5_00092469"; exon_number "10"; gene_name "uc001nge.2"; oId "uc001nge.2_ext"; nearest_ref "uc001nge.2"; class_code "="; tss_id "TSS31378"; p_id "P31352";
chr11	Cufflinks	exon	47660251	47660357	.	-	.	gene_id "XLOC_034651"; transcript_id "5_00092469"; exon_number "11"; gene_name "uc001nge.2"; oId "uc001nge.2_ext"; nearest_ref "uc001nge.2"; class_code "="; tss_id "TSS31378"; p_id "P31352";
chr11	Cufflinks	exon	47660519	47660603	.	-	.	gene_id "XLOC_034651"; transcript_id "5_00092469"; exon_number "12"; gene_name "uc001nge.2"; oId "uc001nge.2_ext"; nearest_ref "uc001nge.2"; class_code "="; tss_id "TSS31378"; p_id "P31352";
chr11	Cufflinks	exon	47663953	47664206	.	-	.	gene_id "XLOC_034651"; transcript_id "5_00092469"; exon_number "13"; gene_name "uc001nge.2"; oId "uc001nge.2_ext"; nearest_ref "uc001nge.2"; class_code "="; tss_id "TSS31378"; p_id "P31352";
chr11	hg19_knownGene	exon	47681145	47681898	.	-	.	gene_id "XLOC_034652"; transcript_id "5_00092473"; exon_number "1"; gene_name "uc001ngf.2"; oId "uc001ngf.2"; nearest_ref "uc001ngf.2"; class_code "="; tss_id "TSS31379";
chr11	hg19_knownGene	exon	47684578	47684664	.	-	.	gene_id "XLOC_034652"; transcript_id "5_00092473"; exon_number "2"; gene_name "uc001ngf.2"; oId "uc001ngf.2"; nearest_ref "uc001ngf.2"; class_code "="; tss_id "TSS31379";
chr11	hg19_knownGene	exon	47688508	47688615	.	-	.	gene_id "XLOC_034652"; transcript_id "5_00092473"; exon_number "3"; gene_name "uc001ngf.2"; oId "uc001ngf.2"; nearest_ref "uc001ngf.2"; class_code "="; tss_id "TSS31379";
chr11	hg19_knownGene	exon	47689123	47689248	.	-	.	gene_id "XLOC_034652"; transcript_id "5_00092473"; exon_number "4"; gene_name "uc001ngf.2"; oId "uc001ngf.2"; nearest_ref "uc001ngf.2"; class_code "="; tss_id "TSS31379";
chr11	hg19_knownGene	exon	47690393	47690459	.	-	.	gene_id "XLOC_034652"; transcript_id "5_00092473"; exon_number "5"; gene_name "uc001ngf.2"; oId "uc001ngf.2"; nearest_ref "uc001ngf.2"; class_code "="; tss_id "TSS31379";
chr11	hg19_knownGene	exon	47698823	47698953	.	-	.	gene_id "XLOC_034652"; transcript_id "5_00092473"; exon_number "6"; gene_name "uc001ngf.2"; oId "uc001ngf.2"; nearest_ref "uc001ngf.2"; class_code "="; tss_id "TSS31379";
chr11	hg19_knownGene	exon	47701525	47701625	.	-	.	gene_id "XLOC_034652"; transcript_id "5_00092473"; exon_number "7"; gene_name "uc001ngf.2"; oId "uc001ngf.2"; nearest_ref "uc001ngf.2"; class_code "="; tss_id "TSS31379";
chr11	hg19_knownGene	exon	47703521	47703647	.	-	.	gene_id "XLOC_034652"; transcript_id "5_00092473"; exon_number "8"; gene_name "uc001ngf.2"; oId "uc001ngf.2"; nearest_ref "uc001ngf.2"; class_code "="; tss_id "TSS31379";
chr11	hg19_knownGene	exon	47711628	47712410	.	-	.	gene_id "XLOC_034652"; transcript_id "5_00092473"; exon_number "9"; gene_name "uc001ngf.2"; oId "uc001ngf.2"; nearest_ref "uc001ngf.2"; class_code "="; tss_id "TSS31379";
chr11	hg19_knownGene	exon	47681145	47681898	.	-	.	gene_id "XLOC_034652"; transcript_id "5_00092474"; exon_number "1"; gene_name "uc001ngg.2"; oId "uc001ngg.2"; nearest_ref "uc001ngg.2"; class_code "="; tss_id "TSS31380"; p_id "P31357";
chr11	hg19_knownGene	exon	47684578	47684664	.	-	.	gene_id "XLOC_034652"; transcript_id "5_00092474"; exon_number "2"; gene_name "uc001ngg.2"; oId "uc001ngg.2"; nearest_ref "uc001ngg.2"; class_code "="; tss_id "TSS31380"; p_id "P31357";
chr11	hg19_knownGene	exon	47688508	47688615	.	-	.	gene_id "XLOC_034652"; transcript_id "5_00092474"; exon_number "3"; gene_name "uc001ngg.2"; oId "uc001ngg.2"; nearest_ref "uc001ngg.2"; class_code "="; tss_id "TSS31380"; p_id "P31357";
chr11	hg19_knownGene	exon	47689123	47689248	.	-	.	gene_id "XLOC_034652"; transcript_id "5_00092474"; exon_number "4"; gene_name "uc001ngg.2"; oId "uc001ngg.2"; nearest_ref "uc001ngg.2"; class_code "="; tss_id "TSS31380"; p_id "P31357";
chr11	hg19_knownGene	exon	47690393	47690459	.	-	.	gene_id "XLOC_034652"; transcript_id "5_00092474"; exon_number "5"; gene_name "uc001ngg.2"; oId "uc001ngg.2"; nearest_ref "uc001ngg.2"; class_code "="; tss_id "TSS31380"; p_id "P31357";
chr11	hg19_knownGene	exon	47698823	47698953	.	-	.	gene_id "XLOC_034652"; transcript_id "5_00092474"; exon_number "6"; gene_name "uc001ngg.2"; oId "uc001ngg.2"; nearest_ref "uc001ngg.2"; class_code "="; tss_id "TSS31380"; p_id "P31357";
chr11	hg19_knownGene	exon	47701525	47701625	.	-	.	gene_id "XLOC_034652"; transcript_id "5_00092474"; exon_number "7"; gene_name "uc001ngg.2"; oId "uc001ngg.2"; nearest_ref "uc001ngg.2"; class_code "="; tss_id "TSS31380"; p_id "P31357";
chr11	hg19_knownGene	exon	47703521	47703647	.	-	.	gene_id "XLOC_034652"; transcript_id "5_00092474"; exon_number "8"; gene_name "uc001ngg.2"; oId "uc001ngg.2"; nearest_ref "uc001ngg.2"; class_code "="; tss_id "TSS31380"; p_id "P31357";
chr11	hg19_knownGene	exon	47707445	47707601	.	-	.	gene_id "XLOC_034652"; transcript_id "5_00092474"; exon_number "9"; gene_name "uc001ngg.2"; oId "uc001ngg.2"; nearest_ref "uc001ngg.2"; class_code "="; tss_id "TSS31380"; p_id "P31357";
chr11	hg19_knownGene	exon	47711628	47712410	.	-	.	gene_id "XLOC_034652"; transcript_id "5_00092474"; exon_number "10"; gene_name "uc001ngg.2"; oId "uc001ngg.2"; nearest_ref "uc001ngg.2"; class_code "="; tss_id "TSS31380"; p_id "P31357";
chr11	hg19_knownGene	exon	47713655	47713808	.	-	.	gene_id "XLOC_034652"; transcript_id "5_00092474"; exon_number "11"; gene_name "uc001ngg.2"; oId "uc001ngg.2"; nearest_ref "uc001ngg.2"; class_code "="; tss_id "TSS31380"; p_id "P31357";
chr11	hg19_knownGene	exon	47720998	47721105	.	-	.	gene_id "XLOC_034652"; transcript_id "5_00092474"; exon_number "12"; gene_name "uc001ngg.2"; oId "uc001ngg.2"; nearest_ref "uc001ngg.2"; class_code "="; tss_id "TSS31380"; p_id "P31357";
chr11	hg19_knownGene	exon	47726095	47726280	.	-	.	gene_id "XLOC_034652"; transcript_id "5_00092474"; exon_number "13"; gene_name "uc001ngg.2"; oId "uc001ngg.2"; nearest_ref "uc001ngg.2"; class_code "="; tss_id "TSS31380"; p_id "P31357";
chr11	hg19_knownGene	exon	47727073	47727186	.	-	.	gene_id "XLOC_034652"; transcript_id "5_00092474"; exon_number "14"; gene_name "uc001ngg.2"; oId "uc001ngg.2"; nearest_ref "uc001ngg.2"; class_code "="; tss_id "TSS31380"; p_id "P31357";
chr11	hg19_knownGene	exon	47727416	47727469	.	-	.	gene_id "XLOC_034652"; transcript_id "5_00092474"; exon_number "15"; gene_name "uc001ngg.2"; oId "uc001ngg.2"; nearest_ref "uc001ngg.2"; class_code "="; tss_id "TSS31380"; p_id "P31357";
chr11	hg19_knownGene	exon	47731929	47732063	.	-	.	gene_id "XLOC_034652"; transcript_id "5_00092474"; exon_number "16"; gene_name "uc001ngg.2"; oId "uc001ngg.2"; nearest_ref "uc001ngg.2"; class_code "="; tss_id "TSS31380"; p_id "P31357";
chr11	hg19_knownGene	exon	47735836	47735899	.	-	.	gene_id "XLOC_034652"; transcript_id "5_00092474"; exon_number "17"; gene_name "uc001ngg.2"; oId "uc001ngg.2"; nearest_ref "uc001ngg.2"; class_code "="; tss_id "TSS31380"; p_id "P31357";
chr11	hg19_knownGene	exon	47736170	47736302	.	-	.	gene_id "XLOC_034652"; transcript_id "5_00092474"; exon_number "18"; gene_name "uc001ngg.2"; oId "uc001ngg.2"; nearest_ref "uc001ngg.2"; class_code "="; tss_id "TSS31380"; p_id "P31357";
chr11	hg19_knownGene	exon	47688221	47688615	.	-	.	gene_id "XLOC_034652"; transcript_id "5_00092475"; exon_number "1"; gene_name "uc010rhq.1"; oId "uc010rhq.1"; nearest_ref "uc010rhq.1"; class_code "="; tss_id "TSS31380"; p_id "P31356";
chr11	hg19_knownGene	exon	47689123	47689248	.	-	.	gene_id "XLOC_034652"; transcript_id "5_00092475"; exon_number "2"; gene_name "uc010rhq.1"; oId "uc010rhq.1"; nearest_ref "uc010rhq.1"; class_code "="; tss_id "TSS31380"; p_id "P31356";
chr11	hg19_knownGene	exon	47690393	47690459	.	-	.	gene_id "XLOC_034652"; transcript_id "5_00092475"; exon_number "3"; gene_name "uc010rhq.1"; oId "uc010rhq.1"; nearest_ref "uc010rhq.1"; class_code "="; tss_id "TSS31380"; p_id "P31356";
chr11	hg19_knownGene	exon	47698823	47698953	.	-	.	gene_id "XLOC_034652"; transcript_id "5_00092475"; exon_number "4"; gene_name "uc010rhq.1"; oId "uc010rhq.1"; nearest_ref "uc010rhq.1"; class_code "="; tss_id "TSS31380"; p_id "P31356";
chr11	hg19_knownGene	exon	47701525	47701625	.	-	.	gene_id "XLOC_034652"; transcript_id "5_00092475"; exon_number "5"; gene_name "uc010rhq.1"; oId "uc010rhq.1"; nearest_ref "uc010rhq.1"; class_code "="; tss_id "TSS31380"; p_id "P31356";
chr11	hg19_knownGene	exon	47703521	47703647	.	-	.	gene_id "XLOC_034652"; transcript_id "5_00092475"; exon_number "6"; gene_name "uc010rhq.1"; oId "uc010rhq.1"; nearest_ref "uc010rhq.1"; class_code "="; tss_id "TSS31380"; p_id "P31356";
chr11	hg19_knownGene	exon	47707445	47707601	.	-	.	gene_id "XLOC_034652"; transcript_id "5_00092475"; exon_number "7"; gene_name "uc010rhq.1"; oId "uc010rhq.1"; nearest_ref "uc010rhq.1"; class_code "="; tss_id "TSS31380"; p_id "P31356";
chr11	hg19_knownGene	exon	47711628	47712410	.	-	.	gene_id "XLOC_034652"; transcript_id "5_00092475"; exon_number "8"; gene_name "uc010rhq.1"; oId "uc010rhq.1"; nearest_ref "uc010rhq.1"; class_code "="; tss_id "TSS31380"; p_id "P31356";
chr11	hg19_knownGene	exon	47713655	47713808	.	-	.	gene_id "XLOC_034652"; transcript_id "5_00092475"; exon_number "9"; gene_name "uc010rhq.1"; oId "uc010rhq.1"; nearest_ref "uc010rhq.1"; class_code "="; tss_id "TSS31380"; p_id "P31356";
chr11	hg19_knownGene	exon	47720998	47721105	.	-	.	gene_id "XLOC_034652"; transcript_id "5_00092475"; exon_number "10"; gene_name "uc010rhq.1"; oId "uc010rhq.1"; nearest_ref "uc010rhq.1"; class_code "="; tss_id "TSS31380"; p_id "P31356";
chr11	hg19_knownGene	exon	47726095	47726280	.	-	.	gene_id "XLOC_034652"; transcript_id "5_00092475"; exon_number "11"; gene_name "uc010rhq.1"; oId "uc010rhq.1"; nearest_ref "uc010rhq.1"; class_code "="; tss_id "TSS31380"; p_id "P31356";
chr11	hg19_knownGene	exon	47727416	47727469	.	-	.	gene_id "XLOC_034652"; transcript_id "5_00092475"; exon_number "12"; gene_name "uc010rhq.1"; oId "uc010rhq.1"; nearest_ref "uc010rhq.1"; class_code "="; tss_id "TSS31380"; p_id "P31356";
chr11	hg19_knownGene	exon	47731929	47732063	.	-	.	gene_id "XLOC_034652"; transcript_id "5_00092475"; exon_number "13"; gene_name "uc010rhq.1"; oId "uc010rhq.1"; nearest_ref "uc010rhq.1"; class_code "="; tss_id "TSS31380"; p_id "P31356";
chr11	hg19_knownGene	exon	47735836	47735899	.	-	.	gene_id "XLOC_034652"; transcript_id "5_00092475"; exon_number "14"; gene_name "uc010rhq.1"; oId "uc010rhq.1"; nearest_ref "uc010rhq.1"; class_code "="; tss_id "TSS31380"; p_id "P31356";
chr11	hg19_knownGene	exon	47736170	47736302	.	-	.	gene_id "XLOC_034652"; transcript_id "5_00092475"; exon_number "15"; gene_name "uc010rhq.1"; oId "uc010rhq.1"; nearest_ref "uc010rhq.1"; class_code "="; tss_id "TSS31380"; p_id "P31356";
chr11	hg19_knownGene	exon	47690393	47690459	.	-	.	gene_id "XLOC_034652"; transcript_id "5_00092476"; exon_number "1"; gene_name "uc001ngh.1"; oId "uc001ngh.1"; nearest_ref "uc001ngh.1"; class_code "="; tss_id "TSS31380"; p_id "P31355";
chr11	hg19_knownGene	exon	47701525	47701625	.	-	.	gene_id "XLOC_034652"; transcript_id "5_00092476"; exon_number "2"; gene_name "uc001ngh.1"; oId "uc001ngh.1"; nearest_ref "uc001ngh.1"; class_code "="; tss_id "TSS31380"; p_id "P31355";
chr11	hg19_knownGene	exon	47703521	47703647	.	-	.	gene_id "XLOC_034652"; transcript_id "5_00092476"; exon_number "3"; gene_name "uc001ngh.1"; oId "uc001ngh.1"; nearest_ref "uc001ngh.1"; class_code "="; tss_id "TSS31380"; p_id "P31355";
chr11	hg19_knownGene	exon	47707445	47707601	.	-	.	gene_id "XLOC_034652"; transcript_id "5_00092476"; exon_number "4"; gene_name "uc001ngh.1"; oId "uc001ngh.1"; nearest_ref "uc001ngh.1"; class_code "="; tss_id "TSS31380"; p_id "P31355";
chr11	hg19_knownGene	exon	47711628	47712410	.	-	.	gene_id "XLOC_034652"; transcript_id "5_00092476"; exon_number "5"; gene_name "uc001ngh.1"; oId "uc001ngh.1"; nearest_ref "uc001ngh.1"; class_code "="; tss_id "TSS31380"; p_id "P31355";
chr11	hg19_knownGene	exon	47713655	47713808	.	-	.	gene_id "XLOC_034652"; transcript_id "5_00092476"; exon_number "6"; gene_name "uc001ngh.1"; oId "uc001ngh.1"; nearest_ref "uc001ngh.1"; class_code "="; tss_id "TSS31380"; p_id "P31355";
chr11	hg19_knownGene	exon	47720998	47721105	.	-	.	gene_id "XLOC_034652"; transcript_id "5_00092476"; exon_number "7"; gene_name "uc001ngh.1"; oId "uc001ngh.1"; nearest_ref "uc001ngh.1"; class_code "="; tss_id "TSS31380"; p_id "P31355";
chr11	hg19_knownGene	exon	47726095	47726280	.	-	.	gene_id "XLOC_034652"; transcript_id "5_00092476"; exon_number "8"; gene_name "uc001ngh.1"; oId "uc001ngh.1"; nearest_ref "uc001ngh.1"; class_code "="; tss_id "TSS31380"; p_id "P31355";
chr11	hg19_knownGene	exon	47731929	47732063	.	-	.	gene_id "XLOC_034652"; transcript_id "5_00092476"; exon_number "9"; gene_name "uc001ngh.1"; oId "uc001ngh.1"; nearest_ref "uc001ngh.1"; class_code "="; tss_id "TSS31380"; p_id "P31355";
chr11	hg19_knownGene	exon	47735836	47735899	.	-	.	gene_id "XLOC_034652"; transcript_id "5_00092476"; exon_number "10"; gene_name "uc001ngh.1"; oId "uc001ngh.1"; nearest_ref "uc001ngh.1"; class_code "="; tss_id "TSS31380"; p_id "P31355";
chr11	hg19_knownGene	exon	47736170	47736302	.	-	.	gene_id "XLOC_034652"; transcript_id "5_00092476"; exon_number "11"; gene_name "uc001ngh.1"; oId "uc001ngh.1"; nearest_ref "uc001ngh.1"; class_code "="; tss_id "TSS31380"; p_id "P31355";
chr11	Cufflinks	exon	47738068	47739064	.	-	.	gene_id "XLOC_034653"; transcript_id "5_00096992"; exon_number "1"; gene_name "uc001ngl.2"; oId "upf1_r4.6214.1"; nearest_ref "uc001ngl.2"; class_code "j"; tss_id "TSS31381";
chr11	Cufflinks	exon	47741481	47741638	.	-	.	gene_id "XLOC_034653"; transcript_id "5_00096992"; exon_number "2"; gene_name "uc001ngl.2"; oId "upf1_r4.6214.1"; nearest_ref "uc001ngl.2"; class_code "j"; tss_id "TSS31381";
chr11	Cufflinks	exon	47744528	47744868	.	-	.	gene_id "XLOC_034653"; transcript_id "5_00096992"; exon_number "3"; gene_name "uc001ngl.2"; oId "upf1_r4.6214.1"; nearest_ref "uc001ngl.2"; class_code "j"; tss_id "TSS31381";
chr11	Cufflinks	exon	47745580	47745724	.	-	.	gene_id "XLOC_034653"; transcript_id "5_00096992"; exon_number "4"; gene_name "uc001ngl.2"; oId "upf1_r4.6214.1"; nearest_ref "uc001ngl.2"; class_code "j"; tss_id "TSS31381";
chr11	Cufflinks	exon	47746020	47746330	.	-	.	gene_id "XLOC_034653"; transcript_id "5_00096992"; exon_number "5"; gene_name "uc001ngl.2"; oId "upf1_r4.6214.1"; nearest_ref "uc001ngl.2"; class_code "j"; tss_id "TSS31381";
chr11	Cufflinks	exon	47752926	47753113	.	-	.	gene_id "XLOC_034653"; transcript_id "5_00096992"; exon_number "6"; gene_name "uc001ngl.2"; oId "upf1_r4.6214.1"; nearest_ref "uc001ngl.2"; class_code "j"; tss_id "TSS31381";
chr11	Cufflinks	exon	47753669	47753771	.	-	.	gene_id "XLOC_034653"; transcript_id "5_00096992"; exon_number "7"; gene_name "uc001ngl.2"; oId "upf1_r4.6214.1"; nearest_ref "uc001ngl.2"; class_code "j"; tss_id "TSS31381";
chr11	Cufflinks	exon	47754089	47754222	.	-	.	gene_id "XLOC_034653"; transcript_id "5_00096992"; exon_number "8"; gene_name "uc001ngl.2"; oId "upf1_r4.6214.1"; nearest_ref "uc001ngl.2"; class_code "j"; tss_id "TSS31381";
chr11	Cufflinks	exon	47755577	47755681	.	-	.	gene_id "XLOC_034653"; transcript_id "5_00096992"; exon_number "9"; gene_name "uc001ngl.2"; oId "upf1_r4.6214.1"; nearest_ref "uc001ngl.2"; class_code "j"; tss_id "TSS31381";
chr11	Cufflinks	exon	47758168	47758292	.	-	.	gene_id "XLOC_034653"; transcript_id "5_00096992"; exon_number "10"; gene_name "uc001ngl.2"; oId "upf1_r4.6214.1"; nearest_ref "uc001ngl.2"; class_code "j"; tss_id "TSS31381";
chr11	Cufflinks	exon	47765505	47765715	.	-	.	gene_id "XLOC_034653"; transcript_id "5_00096992"; exon_number "11"; gene_name "uc001ngl.2"; oId "upf1_r4.6214.1"; nearest_ref "uc001ngl.2"; class_code "j"; tss_id "TSS31381";
chr11	Cufflinks	exon	47767608	47767946	.	-	.	gene_id "XLOC_034653"; transcript_id "5_00096992"; exon_number "12"; gene_name "uc001ngl.2"; oId "upf1_r4.6214.1"; nearest_ref "uc001ngl.2"; class_code "j"; tss_id "TSS31381";
chr11	Cufflinks	exon	47772468	47772588	.	-	.	gene_id "XLOC_034653"; transcript_id "5_00096992"; exon_number "13"; gene_name "uc001ngl.2"; oId "upf1_r4.6214.1"; nearest_ref "uc001ngl.2"; class_code "j"; tss_id "TSS31381";
chr11	Cufflinks	exon	47772695	47772842	.	-	.	gene_id "XLOC_034653"; transcript_id "5_00096992"; exon_number "14"; gene_name "uc001ngl.2"; oId "upf1_r4.6214.1"; nearest_ref "uc001ngl.2"; class_code "j"; tss_id "TSS31381";
chr11	Cufflinks	exon	47774468	47774654	.	-	.	gene_id "XLOC_034653"; transcript_id "5_00096992"; exon_number "15"; gene_name "uc001ngl.2"; oId "upf1_r4.6214.1"; nearest_ref "uc001ngl.2"; class_code "j"; tss_id "TSS31381";
chr11	Cufflinks	exon	47776080	47776216	.	-	.	gene_id "XLOC_034653"; transcript_id "5_00096992"; exon_number "16"; gene_name "uc001ngl.2"; oId "upf1_r4.6214.1"; nearest_ref "uc001ngl.2"; class_code "j"; tss_id "TSS31381";
chr11	Cufflinks	exon	47786822	47786914	.	-	.	gene_id "XLOC_034653"; transcript_id "5_00096992"; exon_number "17"; gene_name "uc001ngl.2"; oId "upf1_r4.6214.1"; nearest_ref "uc001ngl.2"; class_code "j"; tss_id "TSS31381";
chr11	Cufflinks	exon	47788621	47789256	.	-	.	gene_id "XLOC_034653"; transcript_id "5_00096992"; exon_number "18"; gene_name "uc001ngl.2"; oId "upf1_r4.6214.1"; nearest_ref "uc001ngl.2"; class_code "j"; tss_id "TSS31381";
chr11	Cufflinks	exon	47738069	47739064	.	-	.	gene_id "XLOC_034653"; transcript_id "5_00092477"; exon_number "1"; gene_name "uc001ngl.2"; oId "SC3.3511.1"; nearest_ref "uc001ngl.2"; class_code "j"; tss_id "TSS31382";
chr11	Cufflinks	exon	47741481	47741638	.	-	.	gene_id "XLOC_034653"; transcript_id "5_00092477"; exon_number "2"; gene_name "uc001ngl.2"; oId "SC3.3511.1"; nearest_ref "uc001ngl.2"; class_code "j"; tss_id "TSS31382";
chr11	Cufflinks	exon	47744528	47744868	.	-	.	gene_id "XLOC_034653"; transcript_id "5_00092477"; exon_number "3"; gene_name "uc001ngl.2"; oId "SC3.3511.1"; nearest_ref "uc001ngl.2"; class_code "j"; tss_id "TSS31382";
chr11	Cufflinks	exon	47745580	47745724	.	-	.	gene_id "XLOC_034653"; transcript_id "5_00092477"; exon_number "4"; gene_name "uc001ngl.2"; oId "SC3.3511.1"; nearest_ref "uc001ngl.2"; class_code "j"; tss_id "TSS31382";
chr11	Cufflinks	exon	47746020	47746330	.	-	.	gene_id "XLOC_034653"; transcript_id "5_00092477"; exon_number "5"; gene_name "uc001ngl.2"; oId "SC3.3511.1"; nearest_ref "uc001ngl.2"; class_code "j"; tss_id "TSS31382";
chr11	Cufflinks	exon	47747289	47747388	.	-	.	gene_id "XLOC_034653"; transcript_id "5_00092477"; exon_number "6"; gene_name "uc001ngl.2"; oId "SC3.3511.1"; nearest_ref "uc001ngl.2"; class_code "j"; tss_id "TSS31382";
chr11	Cufflinks	exon	47752926	47753113	.	-	.	gene_id "XLOC_034653"; transcript_id "5_00092477"; exon_number "7"; gene_name "uc001ngl.2"; oId "SC3.3511.1"; nearest_ref "uc001ngl.2"; class_code "j"; tss_id "TSS31382";
chr11	Cufflinks	exon	47753669	47753771	.	-	.	gene_id "XLOC_034653"; transcript_id "5_00092477"; exon_number "8"; gene_name "uc001ngl.2"; oId "SC3.3511.1"; nearest_ref "uc001ngl.2"; class_code "j"; tss_id "TSS31382";
chr11	Cufflinks	exon	47754089	47754222	.	-	.	gene_id "XLOC_034653"; transcript_id "5_00092477"; exon_number "9"; gene_name "uc001ngl.2"; oId "SC3.3511.1"; nearest_ref "uc001ngl.2"; class_code "j"; tss_id "TSS31382";
chr11	Cufflinks	exon	47755577	47755681	.	-	.	gene_id "XLOC_034653"; transcript_id "5_00092477"; exon_number "10"; gene_name "uc001ngl.2"; oId "SC3.3511.1"; nearest_ref "uc001ngl.2"; class_code "j"; tss_id "TSS31382";
chr11	Cufflinks	exon	47758168	47758292	.	-	.	gene_id "XLOC_034653"; transcript_id "5_00092477"; exon_number "11"; gene_name "uc001ngl.2"; oId "SC3.3511.1"; nearest_ref "uc001ngl.2"; class_code "j"; tss_id "TSS31382";
chr11	Cufflinks	exon	47765505	47765715	.	-	.	gene_id "XLOC_034653"; transcript_id "5_00092477"; exon_number "12"; gene_name "uc001ngl.2"; oId "SC3.3511.1"; nearest_ref "uc001ngl.2"; class_code "j"; tss_id "TSS31382";
chr11	Cufflinks	exon	47767608	47767946	.	-	.	gene_id "XLOC_034653"; transcript_id "5_00092477"; exon_number "13"; gene_name "uc001ngl.2"; oId "SC3.3511.1"; nearest_ref "uc001ngl.2"; class_code "j"; tss_id "TSS31382";
chr11	Cufflinks	exon	47772468	47772588	.	-	.	gene_id "XLOC_034653"; transcript_id "5_00092477"; exon_number "14"; gene_name "uc001ngl.2"; oId "SC3.3511.1"; nearest_ref "uc001ngl.2"; class_code "j"; tss_id "TSS31382";
chr11	Cufflinks	exon	47772695	47772842	.	-	.	gene_id "XLOC_034653"; transcript_id "5_00092477"; exon_number "15"; gene_name "uc001ngl.2"; oId "SC3.3511.1"; nearest_ref "uc001ngl.2"; class_code "j"; tss_id "TSS31382";
chr11	Cufflinks	exon	47774468	47774654	.	-	.	gene_id "XLOC_034653"; transcript_id "5_00092477"; exon_number "16"; gene_name "uc001ngl.2"; oId "SC3.3511.1"; nearest_ref "uc001ngl.2"; class_code "j"; tss_id "TSS31382";
chr11	Cufflinks	exon	47776080	47776216	.	-	.	gene_id "XLOC_034653"; transcript_id "5_00092477"; exon_number "17"; gene_name "uc001ngl.2"; oId "SC3.3511.1"; nearest_ref "uc001ngl.2"; class_code "j"; tss_id "TSS31382";
chr11	Cufflinks	exon	47786822	47786914	.	-	.	gene_id "XLOC_034653"; transcript_id "5_00092477"; exon_number "18"; gene_name "uc001ngl.2"; oId "SC3.3511.1"; nearest_ref "uc001ngl.2"; class_code "j"; tss_id "TSS31382";
chr11	Cufflinks	exon	47788621	47788993	.	-	.	gene_id "XLOC_034653"; transcript_id "5_00092477"; exon_number "19"; gene_name "uc001ngl.2"; oId "SC3.3511.1"; nearest_ref "uc001ngl.2"; class_code "j"; tss_id "TSS31382";
chr11	Cufflinks	exon	47738070	47739064	.	-	.	gene_id "XLOC_034653"; transcript_id "5_00092478"; exon_number "1"; gene_name "uc001ngi.2"; oId "uc001ngi.2_ext"; nearest_ref "uc001ngi.2"; class_code "="; tss_id "TSS31383"; p_id "P31360";
chr11	Cufflinks	exon	47741481	47741638	.	-	.	gene_id "XLOC_034653"; transcript_id "5_00092478"; exon_number "2"; gene_name "uc001ngi.2"; oId "uc001ngi.2_ext"; nearest_ref "uc001ngi.2"; class_code "="; tss_id "TSS31383"; p_id "P31360";
chr11	Cufflinks	exon	47744528	47744868	.	-	.	gene_id "XLOC_034653"; transcript_id "5_00092478"; exon_number "3"; gene_name "uc001ngi.2"; oId "uc001ngi.2_ext"; nearest_ref "uc001ngi.2"; class_code "="; tss_id "TSS31383"; p_id "P31360";
chr11	Cufflinks	exon	47745580	47745724	.	-	.	gene_id "XLOC_034653"; transcript_id "5_00092478"; exon_number "4"; gene_name "uc001ngi.2"; oId "uc001ngi.2_ext"; nearest_ref "uc001ngi.2"; class_code "="; tss_id "TSS31383"; p_id "P31360";
chr11	Cufflinks	exon	47746020	47748715	.	-	.	gene_id "XLOC_034653"; transcript_id "5_00092478"; exon_number "5"; gene_name "uc001ngi.2"; oId "uc001ngi.2_ext"; nearest_ref "uc001ngi.2"; class_code "="; tss_id "TSS31383"; p_id "P31360";
chr11	Cufflinks	exon	47738070	47739064	.	-	.	gene_id "XLOC_034653"; transcript_id "5_00095745"; exon_number "1"; gene_name "uc001ngl.2"; oId "upf3.3605.4"; nearest_ref "uc001ngl.2"; class_code "j"; tss_id "TSS31384";
chr11	Cufflinks	exon	47741481	47741638	.	-	.	gene_id "XLOC_034653"; transcript_id "5_00095745"; exon_number "2"; gene_name "uc001ngl.2"; oId "upf3.3605.4"; nearest_ref "uc001ngl.2"; class_code "j"; tss_id "TSS31384";
chr11	Cufflinks	exon	47745580	47745724	.	-	.	gene_id "XLOC_034653"; transcript_id "5_00095745"; exon_number "3"; gene_name "uc001ngl.2"; oId "upf3.3605.4"; nearest_ref "uc001ngl.2"; class_code "j"; tss_id "TSS31384";
chr11	Cufflinks	exon	47746020	47746330	.	-	.	gene_id "XLOC_034653"; transcript_id "5_00095745"; exon_number "4"; gene_name "uc001ngl.2"; oId "upf3.3605.4"; nearest_ref "uc001ngl.2"; class_code "j"; tss_id "TSS31384";
chr11	Cufflinks	exon	47747289	47747388	.	-	.	gene_id "XLOC_034653"; transcript_id "5_00095745"; exon_number "5"; gene_name "uc001ngl.2"; oId "upf3.3605.4"; nearest_ref "uc001ngl.2"; class_code "j"; tss_id "TSS31384";
chr11	Cufflinks	exon	47752926	47753113	.	-	.	gene_id "XLOC_034653"; transcript_id "5_00095745"; exon_number "6"; gene_name "uc001ngl.2"; oId "upf3.3605.4"; nearest_ref "uc001ngl.2"; class_code "j"; tss_id "TSS31384";
chr11	Cufflinks	exon	47753669	47754222	.	-	.	gene_id "XLOC_034653"; transcript_id "5_00095745"; exon_number "7"; gene_name "uc001ngl.2"; oId "upf3.3605.4"; nearest_ref "uc001ngl.2"; class_code "j"; tss_id "TSS31384";
chr11	Cufflinks	exon	47755577	47755681	.	-	.	gene_id "XLOC_034653"; transcript_id "5_00095745"; exon_number "8"; gene_name "uc001ngl.2"; oId "upf3.3605.4"; nearest_ref "uc001ngl.2"; class_code "j"; tss_id "TSS31384";
chr11	Cufflinks	exon	47758168	47758292	.	-	.	gene_id "XLOC_034653"; transcript_id "5_00095745"; exon_number "9"; gene_name "uc001ngl.2"; oId "upf3.3605.4"; nearest_ref "uc001ngl.2"; class_code "j"; tss_id "TSS31384";
chr11	Cufflinks	exon	47765505	47765711	.	-	.	gene_id "XLOC_034653"; transcript_id "5_00095745"; exon_number "10"; gene_name "uc001ngl.2"; oId "upf3.3605.4"; nearest_ref "uc001ngl.2"; class_code "j"; tss_id "TSS31384";
chr11	Cufflinks	exon	47767604	47767946	.	-	.	gene_id "XLOC_034653"; transcript_id "5_00095745"; exon_number "11"; gene_name "uc001ngl.2"; oId "upf3.3605.4"; nearest_ref "uc001ngl.2"; class_code "j"; tss_id "TSS31384";
chr11	Cufflinks	exon	47771492	47771538	.	-	.	gene_id "XLOC_034653"; transcript_id "5_00095745"; exon_number "12"; gene_name "uc001ngl.2"; oId "upf3.3605.4"; nearest_ref "uc001ngl.2"; class_code "j"; tss_id "TSS31384";
chr11	Cufflinks	exon	47738070	47739064	.	-	.	gene_id "XLOC_034653"; transcript_id "5_00092479"; exon_number "1"; gene_name "uc001ngj.2"; oId "uc001ngj.2_ext"; nearest_ref "uc001ngj.2"; class_code "="; tss_id "TSS31382"; p_id "P31359";
chr11	Cufflinks	exon	47741481	47741638	.	-	.	gene_id "XLOC_034653"; transcript_id "5_00092479"; exon_number "2"; gene_name "uc001ngj.2"; oId "uc001ngj.2_ext"; nearest_ref "uc001ngj.2"; class_code "="; tss_id "TSS31382"; p_id "P31359";
chr11	Cufflinks	exon	47744528	47744868	.	-	.	gene_id "XLOC_034653"; transcript_id "5_00092479"; exon_number "3"; gene_name "uc001ngj.2"; oId "uc001ngj.2_ext"; nearest_ref "uc001ngj.2"; class_code "="; tss_id "TSS31382"; p_id "P31359";
chr11	Cufflinks	exon	47745580	47745724	.	-	.	gene_id "XLOC_034653"; transcript_id "5_00092479"; exon_number "4"; gene_name "uc001ngj.2"; oId "uc001ngj.2_ext"; nearest_ref "uc001ngj.2"; class_code "="; tss_id "TSS31382"; p_id "P31359";
chr11	Cufflinks	exon	47746020	47746330	.	-	.	gene_id "XLOC_034653"; transcript_id "5_00092479"; exon_number "5"; gene_name "uc001ngj.2"; oId "uc001ngj.2_ext"; nearest_ref "uc001ngj.2"; class_code "="; tss_id "TSS31382"; p_id "P31359";
chr11	Cufflinks	exon	47752926	47753113	.	-	.	gene_id "XLOC_034653"; transcript_id "5_00092479"; exon_number "6"; gene_name "uc001ngj.2"; oId "uc001ngj.2_ext"; nearest_ref "uc001ngj.2"; class_code "="; tss_id "TSS31382"; p_id "P31359";
chr11	Cufflinks	exon	47754089	47754222	.	-	.	gene_id "XLOC_034653"; transcript_id "5_00092479"; exon_number "7"; gene_name "uc001ngj.2"; oId "uc001ngj.2_ext"; nearest_ref "uc001ngj.2"; class_code "="; tss_id "TSS31382"; p_id "P31359";
chr11	Cufflinks	exon	47755577	47755681	.	-	.	gene_id "XLOC_034653"; transcript_id "5_00092479"; exon_number "8"; gene_name "uc001ngj.2"; oId "uc001ngj.2_ext"; nearest_ref "uc001ngj.2"; class_code "="; tss_id "TSS31382"; p_id "P31359";
chr11	Cufflinks	exon	47758168	47758292	.	-	.	gene_id "XLOC_034653"; transcript_id "5_00092479"; exon_number "9"; gene_name "uc001ngj.2"; oId "uc001ngj.2_ext"; nearest_ref "uc001ngj.2"; class_code "="; tss_id "TSS31382"; p_id "P31359";
chr11	Cufflinks	exon	47765505	47765715	.	-	.	gene_id "XLOC_034653"; transcript_id "5_00092479"; exon_number "10"; gene_name "uc001ngj.2"; oId "uc001ngj.2_ext"; nearest_ref "uc001ngj.2"; class_code "="; tss_id "TSS31382"; p_id "P31359";
chr11	Cufflinks	exon	47767608	47767946	.	-	.	gene_id "XLOC_034653"; transcript_id "5_00092479"; exon_number "11"; gene_name "uc001ngj.2"; oId "uc001ngj.2_ext"; nearest_ref "uc001ngj.2"; class_code "="; tss_id "TSS31382"; p_id "P31359";
chr11	Cufflinks	exon	47772468	47772588	.	-	.	gene_id "XLOC_034653"; transcript_id "5_00092479"; exon_number "12"; gene_name "uc001ngj.2"; oId "uc001ngj.2_ext"; nearest_ref "uc001ngj.2"; class_code "="; tss_id "TSS31382"; p_id "P31359";
chr11	Cufflinks	exon	47772695	47772842	.	-	.	gene_id "XLOC_034653"; transcript_id "5_00092479"; exon_number "13"; gene_name "uc001ngj.2"; oId "uc001ngj.2_ext"; nearest_ref "uc001ngj.2"; class_code "="; tss_id "TSS31382"; p_id "P31359";
chr11	Cufflinks	exon	47774468	47774654	.	-	.	gene_id "XLOC_034653"; transcript_id "5_00092479"; exon_number "14"; gene_name "uc001ngj.2"; oId "uc001ngj.2_ext"; nearest_ref "uc001ngj.2"; class_code "="; tss_id "TSS31382"; p_id "P31359";
chr11	Cufflinks	exon	47776080	47776216	.	-	.	gene_id "XLOC_034653"; transcript_id "5_00092479"; exon_number "15"; gene_name "uc001ngj.2"; oId "uc001ngj.2_ext"; nearest_ref "uc001ngj.2"; class_code "="; tss_id "TSS31382"; p_id "P31359";
chr11	Cufflinks	exon	47786822	47786914	.	-	.	gene_id "XLOC_034653"; transcript_id "5_00092479"; exon_number "16"; gene_name "uc001ngj.2"; oId "uc001ngj.2_ext"; nearest_ref "uc001ngj.2"; class_code "="; tss_id "TSS31382"; p_id "P31359";
chr11	Cufflinks	exon	47788615	47788993	.	-	.	gene_id "XLOC_034653"; transcript_id "5_00092479"; exon_number "17"; gene_name "uc001ngj.2"; oId "uc001ngj.2_ext"; nearest_ref "uc001ngj.2"; class_code "="; tss_id "TSS31382"; p_id "P31359";
chr11	Cufflinks	exon	47738070	47739064	.	-	.	gene_id "XLOC_034653"; transcript_id "5_00095746"; exon_number "1"; gene_name "uc001ngl.2"; oId "upf3.3605.5"; nearest_ref "uc001ngl.2"; class_code "j"; tss_id "TSS31381";
chr11	Cufflinks	exon	47741481	47741638	.	-	.	gene_id "XLOC_034653"; transcript_id "5_00095746"; exon_number "2"; gene_name "uc001ngl.2"; oId "upf3.3605.5"; nearest_ref "uc001ngl.2"; class_code "j"; tss_id "TSS31381";
chr11	Cufflinks	exon	47744528	47744868	.	-	.	gene_id "XLOC_034653"; transcript_id "5_00095746"; exon_number "3"; gene_name "uc001ngl.2"; oId "upf3.3605.5"; nearest_ref "uc001ngl.2"; class_code "j"; tss_id "TSS31381";
chr11	Cufflinks	exon	47745580	47745724	.	-	.	gene_id "XLOC_034653"; transcript_id "5_00095746"; exon_number "4"; gene_name "uc001ngl.2"; oId "upf3.3605.5"; nearest_ref "uc001ngl.2"; class_code "j"; tss_id "TSS31381";
chr11	Cufflinks	exon	47746020	47746330	.	-	.	gene_id "XLOC_034653"; transcript_id "5_00095746"; exon_number "5"; gene_name "uc001ngl.2"; oId "upf3.3605.5"; nearest_ref "uc001ngl.2"; class_code "j"; tss_id "TSS31381";
chr11	Cufflinks	exon	47752926	47753113	.	-	.	gene_id "XLOC_034653"; transcript_id "5_00095746"; exon_number "6"; gene_name "uc001ngl.2"; oId "upf3.3605.5"; nearest_ref "uc001ngl.2"; class_code "j"; tss_id "TSS31381";
chr11	Cufflinks	exon	47753669	47753771	.	-	.	gene_id "XLOC_034653"; transcript_id "5_00095746"; exon_number "7"; gene_name "uc001ngl.2"; oId "upf3.3605.5"; nearest_ref "uc001ngl.2"; class_code "j"; tss_id "TSS31381";
chr11	Cufflinks	exon	47754089	47754222	.	-	.	gene_id "XLOC_034653"; transcript_id "5_00095746"; exon_number "8"; gene_name "uc001ngl.2"; oId "upf3.3605.5"; nearest_ref "uc001ngl.2"; class_code "j"; tss_id "TSS31381";
chr11	Cufflinks	exon	47755577	47755675	.	-	.	gene_id "XLOC_034653"; transcript_id "5_00095746"; exon_number "9"; gene_name "uc001ngl.2"; oId "upf3.3605.5"; nearest_ref "uc001ngl.2"; class_code "j"; tss_id "TSS31381";
chr11	Cufflinks	exon	47758168	47758292	.	-	.	gene_id "XLOC_034653"; transcript_id "5_00095746"; exon_number "10"; gene_name "uc001ngl.2"; oId "upf3.3605.5"; nearest_ref "uc001ngl.2"; class_code "j"; tss_id "TSS31381";
chr11	Cufflinks	exon	47765505	47765715	.	-	.	gene_id "XLOC_034653"; transcript_id "5_00095746"; exon_number "11"; gene_name "uc001ngl.2"; oId "upf3.3605.5"; nearest_ref "uc001ngl.2"; class_code "j"; tss_id "TSS31381";
chr11	Cufflinks	exon	47767608	47767946	.	-	.	gene_id "XLOC_034653"; transcript_id "5_00095746"; exon_number "12"; gene_name "uc001ngl.2"; oId "upf3.3605.5"; nearest_ref "uc001ngl.2"; class_code "j"; tss_id "TSS31381";
chr11	Cufflinks	exon	47772468	47772588	.	-	.	gene_id "XLOC_034653"; transcript_id "5_00095746"; exon_number "13"; gene_name "uc001ngl.2"; oId "upf3.3605.5"; nearest_ref "uc001ngl.2"; class_code "j"; tss_id "TSS31381";
chr11	Cufflinks	exon	47772695	47772842	.	-	.	gene_id "XLOC_034653"; transcript_id "5_00095746"; exon_number "14"; gene_name "uc001ngl.2"; oId "upf3.3605.5"; nearest_ref "uc001ngl.2"; class_code "j"; tss_id "TSS31381";
chr11	Cufflinks	exon	47774468	47774654	.	-	.	gene_id "XLOC_034653"; transcript_id "5_00095746"; exon_number "15"; gene_name "uc001ngl.2"; oId "upf3.3605.5"; nearest_ref "uc001ngl.2"; class_code "j"; tss_id "TSS31381";
chr11	Cufflinks	exon	47776080	47776216	.	-	.	gene_id "XLOC_034653"; transcript_id "5_00095746"; exon_number "16"; gene_name "uc001ngl.2"; oId "upf3.3605.5"; nearest_ref "uc001ngl.2"; class_code "j"; tss_id "TSS31381";
chr11	Cufflinks	exon	47786822	47786914	.	-	.	gene_id "XLOC_034653"; transcript_id "5_00095746"; exon_number "17"; gene_name "uc001ngl.2"; oId "upf3.3605.5"; nearest_ref "uc001ngl.2"; class_code "j"; tss_id "TSS31381";
chr11	Cufflinks	exon	47788615	47789180	.	-	.	gene_id "XLOC_034653"; transcript_id "5_00095746"; exon_number "18"; gene_name "uc001ngl.2"; oId "upf3.3605.5"; nearest_ref "uc001ngl.2"; class_code "j"; tss_id "TSS31381";
chr11	Cufflinks	exon	47738070	47739064	.	-	.	gene_id "XLOC_034653"; transcript_id "5_00092480"; exon_number "1"; gene_name "uc009ylv.2"; oId "uc009ylv.2_ext"; nearest_ref "uc009ylv.2"; class_code "="; tss_id "TSS31381"; p_id "P31358";
chr11	Cufflinks	exon	47741481	47741638	.	-	.	gene_id "XLOC_034653"; transcript_id "5_00092480"; exon_number "2"; gene_name "uc009ylv.2"; oId "uc009ylv.2_ext"; nearest_ref "uc009ylv.2"; class_code "="; tss_id "TSS31381"; p_id "P31358";
chr11	Cufflinks	exon	47744528	47744868	.	-	.	gene_id "XLOC_034653"; transcript_id "5_00092480"; exon_number "3"; gene_name "uc009ylv.2"; oId "uc009ylv.2_ext"; nearest_ref "uc009ylv.2"; class_code "="; tss_id "TSS31381"; p_id "P31358";
chr11	Cufflinks	exon	47745580	47745724	.	-	.	gene_id "XLOC_034653"; transcript_id "5_00092480"; exon_number "4"; gene_name "uc009ylv.2"; oId "uc009ylv.2_ext"; nearest_ref "uc009ylv.2"; class_code "="; tss_id "TSS31381"; p_id "P31358";
chr11	Cufflinks	exon	47746020	47746330	.	-	.	gene_id "XLOC_034653"; transcript_id "5_00092480"; exon_number "5"; gene_name "uc009ylv.2"; oId "uc009ylv.2_ext"; nearest_ref "uc009ylv.2"; class_code "="; tss_id "TSS31381"; p_id "P31358";
chr11	Cufflinks	exon	47752926	47753113	.	-	.	gene_id "XLOC_034653"; transcript_id "5_00092480"; exon_number "6"; gene_name "uc009ylv.2"; oId "uc009ylv.2_ext"; nearest_ref "uc009ylv.2"; class_code "="; tss_id "TSS31381"; p_id "P31358";
chr11	Cufflinks	exon	47754089	47754222	.	-	.	gene_id "XLOC_034653"; transcript_id "5_00092480"; exon_number "7"; gene_name "uc009ylv.2"; oId "uc009ylv.2_ext"; nearest_ref "uc009ylv.2"; class_code "="; tss_id "TSS31381"; p_id "P31358";
chr11	Cufflinks	exon	47755577	47755681	.	-	.	gene_id "XLOC_034653"; transcript_id "5_00092480"; exon_number "8"; gene_name "uc009ylv.2"; oId "uc009ylv.2_ext"; nearest_ref "uc009ylv.2"; class_code "="; tss_id "TSS31381"; p_id "P31358";
chr11	Cufflinks	exon	47758168	47758292	.	-	.	gene_id "XLOC_034653"; transcript_id "5_00092480"; exon_number "9"; gene_name "uc009ylv.2"; oId "uc009ylv.2_ext"; nearest_ref "uc009ylv.2"; class_code "="; tss_id "TSS31381"; p_id "P31358";
chr11	Cufflinks	exon	47765505	47765715	.	-	.	gene_id "XLOC_034653"; transcript_id "5_00092480"; exon_number "10"; gene_name "uc009ylv.2"; oId "uc009ylv.2_ext"; nearest_ref "uc009ylv.2"; class_code "="; tss_id "TSS31381"; p_id "P31358";
chr11	Cufflinks	exon	47767608	47767946	.	-	.	gene_id "XLOC_034653"; transcript_id "5_00092480"; exon_number "11"; gene_name "uc009ylv.2"; oId "uc009ylv.2_ext"; nearest_ref "uc009ylv.2"; class_code "="; tss_id "TSS31381"; p_id "P31358";
chr11	Cufflinks	exon	47772468	47772588	.	-	.	gene_id "XLOC_034653"; transcript_id "5_00092480"; exon_number "12"; gene_name "uc009ylv.2"; oId "uc009ylv.2_ext"; nearest_ref "uc009ylv.2"; class_code "="; tss_id "TSS31381"; p_id "P31358";
chr11	Cufflinks	exon	47772695	47772842	.	-	.	gene_id "XLOC_034653"; transcript_id "5_00092480"; exon_number "13"; gene_name "uc009ylv.2"; oId "uc009ylv.2_ext"; nearest_ref "uc009ylv.2"; class_code "="; tss_id "TSS31381"; p_id "P31358";
chr11	Cufflinks	exon	47774468	47774654	.	-	.	gene_id "XLOC_034653"; transcript_id "5_00092480"; exon_number "14"; gene_name "uc009ylv.2"; oId "uc009ylv.2_ext"; nearest_ref "uc009ylv.2"; class_code "="; tss_id "TSS31381"; p_id "P31358";
chr11	Cufflinks	exon	47776080	47776216	.	-	.	gene_id "XLOC_034653"; transcript_id "5_00092480"; exon_number "15"; gene_name "uc009ylv.2"; oId "uc009ylv.2_ext"; nearest_ref "uc009ylv.2"; class_code "="; tss_id "TSS31381"; p_id "P31358";
chr11	Cufflinks	exon	47786822	47786914	.	-	.	gene_id "XLOC_034653"; transcript_id "5_00092480"; exon_number "16"; gene_name "uc009ylv.2"; oId "uc009ylv.2_ext"; nearest_ref "uc009ylv.2"; class_code "="; tss_id "TSS31381"; p_id "P31358";
chr11	Cufflinks	exon	47788621	47789180	.	-	.	gene_id "XLOC_034653"; transcript_id "5_00092480"; exon_number "17"; gene_name "uc009ylv.2"; oId "uc009ylv.2_ext"; nearest_ref "uc009ylv.2"; class_code "="; tss_id "TSS31381"; p_id "P31358";
chr11	hg19_knownGene	exon	47745580	47745724	.	-	.	gene_id "XLOC_034653"; transcript_id "5_00092481"; exon_number "1"; gene_name "uc001ngl.2"; oId "uc001ngl.2"; nearest_ref "uc001ngl.2"; class_code "="; tss_id "TSS31382";
chr11	hg19_knownGene	exon	47746020	47746330	.	-	.	gene_id "XLOC_034653"; transcript_id "5_00092481"; exon_number "2"; gene_name "uc001ngl.2"; oId "uc001ngl.2"; nearest_ref "uc001ngl.2"; class_code "="; tss_id "TSS31382";
chr11	hg19_knownGene	exon	47752926	47753113	.	-	.	gene_id "XLOC_034653"; transcript_id "5_00092481"; exon_number "3"; gene_name "uc001ngl.2"; oId "uc001ngl.2"; nearest_ref "uc001ngl.2"; class_code "="; tss_id "TSS31382";
chr11	hg19_knownGene	exon	47753669	47753771	.	-	.	gene_id "XLOC_034653"; transcript_id "5_00092481"; exon_number "4"; gene_name "uc001ngl.2"; oId "uc001ngl.2"; nearest_ref "uc001ngl.2"; class_code "="; tss_id "TSS31382";
chr11	hg19_knownGene	exon	47754089	47754222	.	-	.	gene_id "XLOC_034653"; transcript_id "5_00092481"; exon_number "5"; gene_name "uc001ngl.2"; oId "uc001ngl.2"; nearest_ref "uc001ngl.2"; class_code "="; tss_id "TSS31382";
chr11	hg19_knownGene	exon	47755577	47755675	.	-	.	gene_id "XLOC_034653"; transcript_id "5_00092481"; exon_number "6"; gene_name "uc001ngl.2"; oId "uc001ngl.2"; nearest_ref "uc001ngl.2"; class_code "="; tss_id "TSS31382";
chr11	hg19_knownGene	exon	47758168	47758292	.	-	.	gene_id "XLOC_034653"; transcript_id "5_00092481"; exon_number "7"; gene_name "uc001ngl.2"; oId "uc001ngl.2"; nearest_ref "uc001ngl.2"; class_code "="; tss_id "TSS31382";
chr11	hg19_knownGene	exon	47765505	47765715	.	-	.	gene_id "XLOC_034653"; transcript_id "5_00092481"; exon_number "8"; gene_name "uc001ngl.2"; oId "uc001ngl.2"; nearest_ref "uc001ngl.2"; class_code "="; tss_id "TSS31382";
chr11	hg19_knownGene	exon	47767608	47767946	.	-	.	gene_id "XLOC_034653"; transcript_id "5_00092481"; exon_number "9"; gene_name "uc001ngl.2"; oId "uc001ngl.2"; nearest_ref "uc001ngl.2"; class_code "="; tss_id "TSS31382";
chr11	hg19_knownGene	exon	47772468	47772588	.	-	.	gene_id "XLOC_034653"; transcript_id "5_00092481"; exon_number "10"; gene_name "uc001ngl.2"; oId "uc001ngl.2"; nearest_ref "uc001ngl.2"; class_code "="; tss_id "TSS31382";
chr11	hg19_knownGene	exon	47772695	47772842	.	-	.	gene_id "XLOC_034653"; transcript_id "5_00092481"; exon_number "11"; gene_name "uc001ngl.2"; oId "uc001ngl.2"; nearest_ref "uc001ngl.2"; class_code "="; tss_id "TSS31382";
chr11	hg19_knownGene	exon	47774468	47774654	.	-	.	gene_id "XLOC_034653"; transcript_id "5_00092481"; exon_number "12"; gene_name "uc001ngl.2"; oId "uc001ngl.2"; nearest_ref "uc001ngl.2"; class_code "="; tss_id "TSS31382";
chr11	hg19_knownGene	exon	47786822	47786914	.	-	.	gene_id "XLOC_034653"; transcript_id "5_00092481"; exon_number "13"; gene_name "uc001ngl.2"; oId "uc001ngl.2"; nearest_ref "uc001ngl.2"; class_code "="; tss_id "TSS31382";
chr11	hg19_knownGene	exon	47788621	47788993	.	-	.	gene_id "XLOC_034653"; transcript_id "5_00092481"; exon_number "14"; gene_name "uc001ngl.2"; oId "uc001ngl.2"; nearest_ref "uc001ngl.2"; class_code "="; tss_id "TSS31382";
chr11	Cufflinks	exon	47761524	47761655	.	-	.	gene_id "XLOC_034653"; transcript_id "5_00094867"; exon_number "1"; gene_name "uc001ngl.2"; oId "SC4.5311.5"; nearest_ref "uc001ngl.2"; class_code "j"; tss_id "TSS31382";
chr11	Cufflinks	exon	47765505	47765715	.	-	.	gene_id "XLOC_034653"; transcript_id "5_00094867"; exon_number "2"; gene_name "uc001ngl.2"; oId "SC4.5311.5"; nearest_ref "uc001ngl.2"; class_code "j"; tss_id "TSS31382";
chr11	Cufflinks	exon	47767608	47767946	.	-	.	gene_id "XLOC_034653"; transcript_id "5_00094867"; exon_number "3"; gene_name "uc001ngl.2"; oId "SC4.5311.5"; nearest_ref "uc001ngl.2"; class_code "j"; tss_id "TSS31382";
chr11	Cufflinks	exon	47772468	47772588	.	-	.	gene_id "XLOC_034653"; transcript_id "5_00094867"; exon_number "4"; gene_name "uc001ngl.2"; oId "SC4.5311.5"; nearest_ref "uc001ngl.2"; class_code "j"; tss_id "TSS31382";
chr11	Cufflinks	exon	47772695	47772842	.	-	.	gene_id "XLOC_034653"; transcript_id "5_00094867"; exon_number "5"; gene_name "uc001ngl.2"; oId "SC4.5311.5"; nearest_ref "uc001ngl.2"; class_code "j"; tss_id "TSS31382";
chr11	Cufflinks	exon	47774468	47774654	.	-	.	gene_id "XLOC_034653"; transcript_id "5_00094867"; exon_number "6"; gene_name "uc001ngl.2"; oId "SC4.5311.5"; nearest_ref "uc001ngl.2"; class_code "j"; tss_id "TSS31382";
chr11	Cufflinks	exon	47776080	47776216	.	-	.	gene_id "XLOC_034653"; transcript_id "5_00094867"; exon_number "7"; gene_name "uc001ngl.2"; oId "SC4.5311.5"; nearest_ref "uc001ngl.2"; class_code "j"; tss_id "TSS31382";
chr11	Cufflinks	exon	47786822	47786914	.	-	.	gene_id "XLOC_034653"; transcript_id "5_00094867"; exon_number "8"; gene_name "uc001ngl.2"; oId "SC4.5311.5"; nearest_ref "uc001ngl.2"; class_code "j"; tss_id "TSS31382";
chr11	Cufflinks	exon	47788621	47788993	.	-	.	gene_id "XLOC_034653"; transcript_id "5_00094867"; exon_number "9"; gene_name "uc001ngl.2"; oId "SC4.5311.5"; nearest_ref "uc001ngl.2"; class_code "j"; tss_id "TSS31382";
chr11	Cufflinks	exon	47750121	47750310	.	-	.	gene_id "XLOC_034654"; transcript_id "5_00094864"; exon_number "1"; gene_name "uc001ngl.2"; oId "SC4.5312.1"; nearest_ref "uc001ngl.2"; class_code "i";
chr11	Cufflinks	exon	47753162	47753484	.	-	.	gene_id "XLOC_034655"; transcript_id "5_00094865"; exon_number "1"; gene_name "uc001ngl.2"; oId "SC4.5313.1"; nearest_ref "uc001ngl.2"; class_code "i";
chr11	hg19_knownGene	exon	47799671	47800746	.	-	.	gene_id "XLOC_034656"; transcript_id "5_00092483"; exon_number "1"; gene_name "uc001ngm.2"; oId "uc001ngm.2"; nearest_ref "uc001ngm.2"; class_code "="; tss_id "TSS31385"; p_id "P31362";
chr11	hg19_knownGene	exon	47801895	47801999	.	-	.	gene_id "XLOC_034656"; transcript_id "5_00092483"; exon_number "2"; gene_name "uc001ngm.2"; oId "uc001ngm.2"; nearest_ref "uc001ngm.2"; class_code "="; tss_id "TSS31385"; p_id "P31362";
chr11	hg19_knownGene	exon	47804625	47804750	.	-	.	gene_id "XLOC_034656"; transcript_id "5_00092483"; exon_number "3"; gene_name "uc001ngm.2"; oId "uc001ngm.2"; nearest_ref "uc001ngm.2"; class_code "="; tss_id "TSS31385"; p_id "P31362";
chr11	hg19_knownGene	exon	47806474	47806615	.	-	.	gene_id "XLOC_034656"; transcript_id "5_00092483"; exon_number "4"; gene_name "uc001ngm.2"; oId "uc001ngm.2"; nearest_ref "uc001ngm.2"; class_code "="; tss_id "TSS31385"; p_id "P31362";
chr11	hg19_knownGene	exon	47808005	47808106	.	-	.	gene_id "XLOC_034656"; transcript_id "5_00092483"; exon_number "5"; gene_name "uc001ngm.2"; oId "uc001ngm.2"; nearest_ref "uc001ngm.2"; class_code "="; tss_id "TSS31385"; p_id "P31362";
chr11	hg19_knownGene	exon	47809734	47809857	.	-	.	gene_id "XLOC_034656"; transcript_id "5_00092483"; exon_number "6"; gene_name "uc001ngm.2"; oId "uc001ngm.2"; nearest_ref "uc001ngm.2"; class_code "="; tss_id "TSS31385"; p_id "P31362";
chr11	hg19_knownGene	exon	47810053	47810163	.	-	.	gene_id "XLOC_034656"; transcript_id "5_00092483"; exon_number "7"; gene_name "uc001ngm.2"; oId "uc001ngm.2"; nearest_ref "uc001ngm.2"; class_code "="; tss_id "TSS31385"; p_id "P31362";
chr11	hg19_knownGene	exon	47813482	47813542	.	-	.	gene_id "XLOC_034656"; transcript_id "5_00092483"; exon_number "8"; gene_name "uc001ngm.2"; oId "uc001ngm.2"; nearest_ref "uc001ngm.2"; class_code "="; tss_id "TSS31385"; p_id "P31362";
chr11	hg19_knownGene	exon	47814338	47814498	.	-	.	gene_id "XLOC_034656"; transcript_id "5_00092483"; exon_number "9"; gene_name "uc001ngm.2"; oId "uc001ngm.2"; nearest_ref "uc001ngm.2"; class_code "="; tss_id "TSS31385"; p_id "P31362";
chr11	hg19_knownGene	exon	47819331	47819436	.	-	.	gene_id "XLOC_034656"; transcript_id "5_00092483"; exon_number "10"; gene_name "uc001ngm.2"; oId "uc001ngm.2"; nearest_ref "uc001ngm.2"; class_code "="; tss_id "TSS31385"; p_id "P31362";
chr11	hg19_knownGene	exon	47819530	47819626	.	-	.	gene_id "XLOC_034656"; transcript_id "5_00092483"; exon_number "11"; gene_name "uc001ngm.2"; oId "uc001ngm.2"; nearest_ref "uc001ngm.2"; class_code "="; tss_id "TSS31385"; p_id "P31362";
chr11	hg19_knownGene	exon	47819720	47819814	.	-	.	gene_id "XLOC_034656"; transcript_id "5_00092483"; exon_number "12"; gene_name "uc001ngm.2"; oId "uc001ngm.2"; nearest_ref "uc001ngm.2"; class_code "="; tss_id "TSS31385"; p_id "P31362";
chr11	hg19_knownGene	exon	47819920	47820015	.	-	.	gene_id "XLOC_034656"; transcript_id "5_00092483"; exon_number "13"; gene_name "uc001ngm.2"; oId "uc001ngm.2"; nearest_ref "uc001ngm.2"; class_code "="; tss_id "TSS31385"; p_id "P31362";
chr11	hg19_knownGene	exon	47823363	47823482	.	-	.	gene_id "XLOC_034656"; transcript_id "5_00092483"; exon_number "14"; gene_name "uc001ngm.2"; oId "uc001ngm.2"; nearest_ref "uc001ngm.2"; class_code "="; tss_id "TSS31385"; p_id "P31362";
chr11	hg19_knownGene	exon	47824990	47825088	.	-	.	gene_id "XLOC_034656"; transcript_id "5_00092483"; exon_number "15"; gene_name "uc001ngm.2"; oId "uc001ngm.2"; nearest_ref "uc001ngm.2"; class_code "="; tss_id "TSS31385"; p_id "P31362";
chr11	hg19_knownGene	exon	47826101	47826170	.	-	.	gene_id "XLOC_034656"; transcript_id "5_00092483"; exon_number "16"; gene_name "uc001ngm.2"; oId "uc001ngm.2"; nearest_ref "uc001ngm.2"; class_code "="; tss_id "TSS31385"; p_id "P31362";
chr11	hg19_knownGene	exon	47827705	47827864	.	-	.	gene_id "XLOC_034656"; transcript_id "5_00092483"; exon_number "17"; gene_name "uc001ngm.2"; oId "uc001ngm.2"; nearest_ref "uc001ngm.2"; class_code "="; tss_id "TSS31385"; p_id "P31362";
chr11	hg19_knownGene	exon	47828622	47828692	.	-	.	gene_id "XLOC_034656"; transcript_id "5_00092483"; exon_number "18"; gene_name "uc001ngm.2"; oId "uc001ngm.2"; nearest_ref "uc001ngm.2"; class_code "="; tss_id "TSS31385"; p_id "P31362";
chr11	hg19_knownGene	exon	47829948	47830081	.	-	.	gene_id "XLOC_034656"; transcript_id "5_00092483"; exon_number "19"; gene_name "uc001ngm.2"; oId "uc001ngm.2"; nearest_ref "uc001ngm.2"; class_code "="; tss_id "TSS31385"; p_id "P31362";
chr11	hg19_knownGene	exon	47833616	47833776	.	-	.	gene_id "XLOC_034656"; transcript_id "5_00092483"; exon_number "20"; gene_name "uc001ngm.2"; oId "uc001ngm.2"; nearest_ref "uc001ngm.2"; class_code "="; tss_id "TSS31385"; p_id "P31362";
chr11	hg19_knownGene	exon	47833854	47833981	.	-	.	gene_id "XLOC_034656"; transcript_id "5_00092483"; exon_number "21"; gene_name "uc001ngm.2"; oId "uc001ngm.2"; nearest_ref "uc001ngm.2"; class_code "="; tss_id "TSS31385"; p_id "P31362";
chr11	hg19_knownGene	exon	47834434	47834599	.	-	.	gene_id "XLOC_034656"; transcript_id "5_00092483"; exon_number "22"; gene_name "uc001ngm.2"; oId "uc001ngm.2"; nearest_ref "uc001ngm.2"; class_code "="; tss_id "TSS31385"; p_id "P31362";
chr11	hg19_knownGene	exon	47834868	47834967	.	-	.	gene_id "XLOC_034656"; transcript_id "5_00092483"; exon_number "23"; gene_name "uc001ngm.2"; oId "uc001ngm.2"; nearest_ref "uc001ngm.2"; class_code "="; tss_id "TSS31385"; p_id "P31362";
chr11	hg19_knownGene	exon	47837031	47837201	.	-	.	gene_id "XLOC_034656"; transcript_id "5_00092483"; exon_number "24"; gene_name "uc001ngm.2"; oId "uc001ngm.2"; nearest_ref "uc001ngm.2"; class_code "="; tss_id "TSS31385"; p_id "P31362";
chr11	hg19_knownGene	exon	47837498	47837581	.	-	.	gene_id "XLOC_034656"; transcript_id "5_00092483"; exon_number "25"; gene_name "uc001ngm.2"; oId "uc001ngm.2"; nearest_ref "uc001ngm.2"; class_code "="; tss_id "TSS31385"; p_id "P31362";
chr11	hg19_knownGene	exon	47839608	47839676	.	-	.	gene_id "XLOC_034656"; transcript_id "5_00092483"; exon_number "26"; gene_name "uc001ngm.2"; oId "uc001ngm.2"; nearest_ref "uc001ngm.2"; class_code "="; tss_id "TSS31385"; p_id "P31362";
chr11	hg19_knownGene	exon	47840926	47841010	.	-	.	gene_id "XLOC_034656"; transcript_id "5_00092483"; exon_number "27"; gene_name "uc001ngm.2"; oId "uc001ngm.2"; nearest_ref "uc001ngm.2"; class_code "="; tss_id "TSS31385"; p_id "P31362";
chr11	hg19_knownGene	exon	47843276	47843373	.	-	.	gene_id "XLOC_034656"; transcript_id "5_00092483"; exon_number "28"; gene_name "uc001ngm.2"; oId "uc001ngm.2"; nearest_ref "uc001ngm.2"; class_code "="; tss_id "TSS31385"; p_id "P31362";
chr11	hg19_knownGene	exon	47843639	47843716	.	-	.	gene_id "XLOC_034656"; transcript_id "5_00092483"; exon_number "29"; gene_name "uc001ngm.2"; oId "uc001ngm.2"; nearest_ref "uc001ngm.2"; class_code "="; tss_id "TSS31385"; p_id "P31362";
chr11	hg19_knownGene	exon	47857203	47857361	.	-	.	gene_id "XLOC_034656"; transcript_id "5_00092483"; exon_number "30"; gene_name "uc001ngm.2"; oId "uc001ngm.2"; nearest_ref "uc001ngm.2"; class_code "="; tss_id "TSS31385"; p_id "P31362";
chr11	hg19_knownGene	exon	47858439	47858553	.	-	.	gene_id "XLOC_034656"; transcript_id "5_00092483"; exon_number "31"; gene_name "uc001ngm.2"; oId "uc001ngm.2"; nearest_ref "uc001ngm.2"; class_code "="; tss_id "TSS31385"; p_id "P31362";
chr11	hg19_knownGene	exon	47859097	47859175	.	-	.	gene_id "XLOC_034656"; transcript_id "5_00092483"; exon_number "32"; gene_name "uc001ngm.2"; oId "uc001ngm.2"; nearest_ref "uc001ngm.2"; class_code "="; tss_id "TSS31385"; p_id "P31362";
chr11	hg19_knownGene	exon	47861395	47861617	.	-	.	gene_id "XLOC_034656"; transcript_id "5_00092483"; exon_number "33"; gene_name "uc001ngm.2"; oId "uc001ngm.2"; nearest_ref "uc001ngm.2"; class_code "="; tss_id "TSS31385"; p_id "P31362";
chr11	hg19_knownGene	exon	47861930	47862140	.	-	.	gene_id "XLOC_034656"; transcript_id "5_00092483"; exon_number "34"; gene_name "uc001ngm.2"; oId "uc001ngm.2"; nearest_ref "uc001ngm.2"; class_code "="; tss_id "TSS31385"; p_id "P31362";
chr11	hg19_knownGene	exon	47869400	47869511	.	-	.	gene_id "XLOC_034656"; transcript_id "5_00092483"; exon_number "35"; gene_name "uc001ngm.2"; oId "uc001ngm.2"; nearest_ref "uc001ngm.2"; class_code "="; tss_id "TSS31385"; p_id "P31362";
chr11	hg19_knownGene	exon	47869771	47870057	.	-	.	gene_id "XLOC_034656"; transcript_id "5_00092483"; exon_number "36"; gene_name "uc001ngm.2"; oId "uc001ngm.2"; nearest_ref "uc001ngm.2"; class_code "="; tss_id "TSS31385"; p_id "P31362";
chr11	hg19_knownGene	exon	47799671	47800746	.	-	.	gene_id "XLOC_034656"; transcript_id "5_00092482"; exon_number "1"; gene_name "uc009ylw.2"; oId "uc009ylw.2"; nearest_ref "uc009ylw.2"; class_code "="; tss_id "TSS31385";
chr11	hg19_knownGene	exon	47801895	47801999	.	-	.	gene_id "XLOC_034656"; transcript_id "5_00092482"; exon_number "2"; gene_name "uc009ylw.2"; oId "uc009ylw.2"; nearest_ref "uc009ylw.2"; class_code "="; tss_id "TSS31385";
chr11	hg19_knownGene	exon	47804625	47804750	.	-	.	gene_id "XLOC_034656"; transcript_id "5_00092482"; exon_number "3"; gene_name "uc009ylw.2"; oId "uc009ylw.2"; nearest_ref "uc009ylw.2"; class_code "="; tss_id "TSS31385";
chr11	hg19_knownGene	exon	47806474	47806615	.	-	.	gene_id "XLOC_034656"; transcript_id "5_00092482"; exon_number "4"; gene_name "uc009ylw.2"; oId "uc009ylw.2"; nearest_ref "uc009ylw.2"; class_code "="; tss_id "TSS31385";
chr11	hg19_knownGene	exon	47808005	47808106	.	-	.	gene_id "XLOC_034656"; transcript_id "5_00092482"; exon_number "5"; gene_name "uc009ylw.2"; oId "uc009ylw.2"; nearest_ref "uc009ylw.2"; class_code "="; tss_id "TSS31385";
chr11	hg19_knownGene	exon	47809734	47809857	.	-	.	gene_id "XLOC_034656"; transcript_id "5_00092482"; exon_number "6"; gene_name "uc009ylw.2"; oId "uc009ylw.2"; nearest_ref "uc009ylw.2"; class_code "="; tss_id "TSS31385";
chr11	hg19_knownGene	exon	47810053	47810163	.	-	.	gene_id "XLOC_034656"; transcript_id "5_00092482"; exon_number "7"; gene_name "uc009ylw.2"; oId "uc009ylw.2"; nearest_ref "uc009ylw.2"; class_code "="; tss_id "TSS31385";
chr11	hg19_knownGene	exon	47813482	47813542	.	-	.	gene_id "XLOC_034656"; transcript_id "5_00092482"; exon_number "8"; gene_name "uc009ylw.2"; oId "uc009ylw.2"; nearest_ref "uc009ylw.2"; class_code "="; tss_id "TSS31385";
chr11	hg19_knownGene	exon	47814338	47814498	.	-	.	gene_id "XLOC_034656"; transcript_id "5_00092482"; exon_number "9"; gene_name "uc009ylw.2"; oId "uc009ylw.2"; nearest_ref "uc009ylw.2"; class_code "="; tss_id "TSS31385";
chr11	hg19_knownGene	exon	47819331	47819436	.	-	.	gene_id "XLOC_034656"; transcript_id "5_00092482"; exon_number "10"; gene_name "uc009ylw.2"; oId "uc009ylw.2"; nearest_ref "uc009ylw.2"; class_code "="; tss_id "TSS31385";
chr11	hg19_knownGene	exon	47819530	47819626	.	-	.	gene_id "XLOC_034656"; transcript_id "5_00092482"; exon_number "11"; gene_name "uc009ylw.2"; oId "uc009ylw.2"; nearest_ref "uc009ylw.2"; class_code "="; tss_id "TSS31385";
chr11	hg19_knownGene	exon	47819720	47819814	.	-	.	gene_id "XLOC_034656"; transcript_id "5_00092482"; exon_number "12"; gene_name "uc009ylw.2"; oId "uc009ylw.2"; nearest_ref "uc009ylw.2"; class_code "="; tss_id "TSS31385";
chr11	hg19_knownGene	exon	47819920	47820015	.	-	.	gene_id "XLOC_034656"; transcript_id "5_00092482"; exon_number "13"; gene_name "uc009ylw.2"; oId "uc009ylw.2"; nearest_ref "uc009ylw.2"; class_code "="; tss_id "TSS31385";
chr11	hg19_knownGene	exon	47823363	47823482	.	-	.	gene_id "XLOC_034656"; transcript_id "5_00092482"; exon_number "14"; gene_name "uc009ylw.2"; oId "uc009ylw.2"; nearest_ref "uc009ylw.2"; class_code "="; tss_id "TSS31385";
chr11	hg19_knownGene	exon	47824990	47825088	.	-	.	gene_id "XLOC_034656"; transcript_id "5_00092482"; exon_number "15"; gene_name "uc009ylw.2"; oId "uc009ylw.2"; nearest_ref "uc009ylw.2"; class_code "="; tss_id "TSS31385";
chr11	hg19_knownGene	exon	47826101	47826170	.	-	.	gene_id "XLOC_034656"; transcript_id "5_00092482"; exon_number "16"; gene_name "uc009ylw.2"; oId "uc009ylw.2"; nearest_ref "uc009ylw.2"; class_code "="; tss_id "TSS31385";
chr11	hg19_knownGene	exon	47827705	47827864	.	-	.	gene_id "XLOC_034656"; transcript_id "5_00092482"; exon_number "17"; gene_name "uc009ylw.2"; oId "uc009ylw.2"; nearest_ref "uc009ylw.2"; class_code "="; tss_id "TSS31385";
chr11	hg19_knownGene	exon	47828622	47828692	.	-	.	gene_id "XLOC_034656"; transcript_id "5_00092482"; exon_number "18"; gene_name "uc009ylw.2"; oId "uc009ylw.2"; nearest_ref "uc009ylw.2"; class_code "="; tss_id "TSS31385";
chr11	hg19_knownGene	exon	47829948	47830081	.	-	.	gene_id "XLOC_034656"; transcript_id "5_00092482"; exon_number "19"; gene_name "uc009ylw.2"; oId "uc009ylw.2"; nearest_ref "uc009ylw.2"; class_code "="; tss_id "TSS31385";
chr11	hg19_knownGene	exon	47833616	47833776	.	-	.	gene_id "XLOC_034656"; transcript_id "5_00092482"; exon_number "20"; gene_name "uc009ylw.2"; oId "uc009ylw.2"; nearest_ref "uc009ylw.2"; class_code "="; tss_id "TSS31385";
chr11	hg19_knownGene	exon	47833854	47833981	.	-	.	gene_id "XLOC_034656"; transcript_id "5_00092482"; exon_number "21"; gene_name "uc009ylw.2"; oId "uc009ylw.2"; nearest_ref "uc009ylw.2"; class_code "="; tss_id "TSS31385";
chr11	hg19_knownGene	exon	47834419	47834599	.	-	.	gene_id "XLOC_034656"; transcript_id "5_00092482"; exon_number "22"; gene_name "uc009ylw.2"; oId "uc009ylw.2"; nearest_ref "uc009ylw.2"; class_code "="; tss_id "TSS31385";
chr11	hg19_knownGene	exon	47834868	47834967	.	-	.	gene_id "XLOC_034656"; transcript_id "5_00092482"; exon_number "23"; gene_name "uc009ylw.2"; oId "uc009ylw.2"; nearest_ref "uc009ylw.2"; class_code "="; tss_id "TSS31385";
chr11	hg19_knownGene	exon	47837031	47837201	.	-	.	gene_id "XLOC_034656"; transcript_id "5_00092482"; exon_number "24"; gene_name "uc009ylw.2"; oId "uc009ylw.2"; nearest_ref "uc009ylw.2"; class_code "="; tss_id "TSS31385";
chr11	hg19_knownGene	exon	47837498	47837581	.	-	.	gene_id "XLOC_034656"; transcript_id "5_00092482"; exon_number "25"; gene_name "uc009ylw.2"; oId "uc009ylw.2"; nearest_ref "uc009ylw.2"; class_code "="; tss_id "TSS31385";
chr11	hg19_knownGene	exon	47839608	47839676	.	-	.	gene_id "XLOC_034656"; transcript_id "5_00092482"; exon_number "26"; gene_name "uc009ylw.2"; oId "uc009ylw.2"; nearest_ref "uc009ylw.2"; class_code "="; tss_id "TSS31385";
chr11	hg19_knownGene	exon	47840926	47841010	.	-	.	gene_id "XLOC_034656"; transcript_id "5_00092482"; exon_number "27"; gene_name "uc009ylw.2"; oId "uc009ylw.2"; nearest_ref "uc009ylw.2"; class_code "="; tss_id "TSS31385";
chr11	hg19_knownGene	exon	47843276	47843373	.	-	.	gene_id "XLOC_034656"; transcript_id "5_00092482"; exon_number "28"; gene_name "uc009ylw.2"; oId "uc009ylw.2"; nearest_ref "uc009ylw.2"; class_code "="; tss_id "TSS31385";
chr11	hg19_knownGene	exon	47843639	47843716	.	-	.	gene_id "XLOC_034656"; transcript_id "5_00092482"; exon_number "29"; gene_name "uc009ylw.2"; oId "uc009ylw.2"; nearest_ref "uc009ylw.2"; class_code "="; tss_id "TSS31385";
chr11	hg19_knownGene	exon	47857203	47857361	.	-	.	gene_id "XLOC_034656"; transcript_id "5_00092482"; exon_number "30"; gene_name "uc009ylw.2"; oId "uc009ylw.2"; nearest_ref "uc009ylw.2"; class_code "="; tss_id "TSS31385";
chr11	hg19_knownGene	exon	47858439	47858553	.	-	.	gene_id "XLOC_034656"; transcript_id "5_00092482"; exon_number "31"; gene_name "uc009ylw.2"; oId "uc009ylw.2"; nearest_ref "uc009ylw.2"; class_code "="; tss_id "TSS31385";
chr11	hg19_knownGene	exon	47859097	47859175	.	-	.	gene_id "XLOC_034656"; transcript_id "5_00092482"; exon_number "32"; gene_name "uc009ylw.2"; oId "uc009ylw.2"; nearest_ref "uc009ylw.2"; class_code "="; tss_id "TSS31385";
chr11	hg19_knownGene	exon	47861395	47861617	.	-	.	gene_id "XLOC_034656"; transcript_id "5_00092482"; exon_number "33"; gene_name "uc009ylw.2"; oId "uc009ylw.2"; nearest_ref "uc009ylw.2"; class_code "="; tss_id "TSS31385";
chr11	hg19_knownGene	exon	47861930	47862140	.	-	.	gene_id "XLOC_034656"; transcript_id "5_00092482"; exon_number "34"; gene_name "uc009ylw.2"; oId "uc009ylw.2"; nearest_ref "uc009ylw.2"; class_code "="; tss_id "TSS31385";
chr11	hg19_knownGene	exon	47869400	47869511	.	-	.	gene_id "XLOC_034656"; transcript_id "5_00092482"; exon_number "35"; gene_name "uc009ylw.2"; oId "uc009ylw.2"; nearest_ref "uc009ylw.2"; class_code "="; tss_id "TSS31385";
chr11	hg19_knownGene	exon	47869771	47870057	.	-	.	gene_id "XLOC_034656"; transcript_id "5_00092482"; exon_number "36"; gene_name "uc009ylw.2"; oId "uc009ylw.2"; nearest_ref "uc009ylw.2"; class_code "="; tss_id "TSS31385";
chr11	hg19_knownGene	exon	47861053	47862140	.	-	.	gene_id "XLOC_034656"; transcript_id "5_00092485"; exon_number "1"; gene_name "uc001ngn.1"; oId "uc001ngn.1"; nearest_ref "uc001ngn.1"; class_code "="; tss_id "TSS31385"; p_id "P31361";
chr11	hg19_knownGene	exon	47869400	47869511	.	-	.	gene_id "XLOC_034656"; transcript_id "5_00092485"; exon_number "2"; gene_name "uc001ngn.1"; oId "uc001ngn.1"; nearest_ref "uc001ngn.1"; class_code "="; tss_id "TSS31385"; p_id "P31361";
chr11	hg19_knownGene	exon	47869771	47870057	.	-	.	gene_id "XLOC_034656"; transcript_id "5_00092485"; exon_number "3"; gene_name "uc001ngn.1"; oId "uc001ngn.1"; nearest_ref "uc001ngn.1"; class_code "="; tss_id "TSS31385"; p_id "P31361";
chr11	Cufflinks	exon	47877784	47877958	.	-	.	gene_id "XLOC_034657"; transcript_id "5_00096993"; exon_number "1"; oId "upf1_r4.6210.1"; class_code "u";
chr11	Cufflinks	exon	47926676	47927532	.	-	.	gene_id "XLOC_034658"; transcript_id "5_00092486"; exon_number "1"; oId "upf3.3602.1"; class_code ".";
chr11	hg19_knownGene	exon	48366902	48367520	.	-	.	gene_id "XLOC_034659"; transcript_id "5_00092487"; exon_number "1"; gene_name "uc010rhw.1"; oId "uc010rhw.1"; nearest_ref "uc010rhw.1"; class_code "="; tss_id "TSS31387"; p_id "P31363";
chr11	hg19_knownGene	exon	48373702	48373999	.	-	.	gene_id "XLOC_034659"; transcript_id "5_00092487"; exon_number "2"; gene_name "uc010rhw.1"; oId "uc010rhw.1"; nearest_ref "uc010rhw.1"; class_code "="; tss_id "TSS31387"; p_id "P31363";
chr11	Cufflinks	exon	49092356	49092541	.	-	.	gene_id "XLOC_034660"; transcript_id "5_00094868"; exon_number "1"; oId "SC4.5337.1"; class_code "u";
chr11	hg19_knownGene	exon	49168188	49168497	.	-	.	gene_id "XLOC_034661"; transcript_id "5_00092488"; exon_number "1"; gene_name "uc001ngx.2"; oId "uc001ngx.2"; nearest_ref "uc001ngx.2"; class_code "="; tss_id "TSS31388"; p_id "P31366";
chr11	hg19_knownGene	exon	49175402	49175479	.	-	.	gene_id "XLOC_034661"; transcript_id "5_00092488"; exon_number "2"; gene_name "uc001ngx.2"; oId "uc001ngx.2"; nearest_ref "uc001ngx.2"; class_code "="; tss_id "TSS31388"; p_id "P31366";
chr11	hg19_knownGene	exon	49175780	49176044	.	-	.	gene_id "XLOC_034661"; transcript_id "5_00092488"; exon_number "3"; gene_name "uc001ngx.2"; oId "uc001ngx.2"; nearest_ref "uc001ngx.2"; class_code "="; tss_id "TSS31388"; p_id "P31366";
chr11	hg19_knownGene	exon	49168188	49168497	.	-	.	gene_id "XLOC_034661"; transcript_id "5_00092492"; exon_number "1"; gene_name "uc009ylz.2"; oId "uc009ylz.2"; nearest_ref "uc009ylz.2"; class_code "="; tss_id "TSS31389"; p_id "P31365";
chr11	hg19_knownGene	exon	49175398	49175479	.	-	.	gene_id "XLOC_034661"; transcript_id "5_00092492"; exon_number "2"; gene_name "uc009ylz.2"; oId "uc009ylz.2"; nearest_ref "uc009ylz.2"; class_code "="; tss_id "TSS31389"; p_id "P31365";
chr11	hg19_knownGene	exon	49175780	49176044	.	-	.	gene_id "XLOC_034661"; transcript_id "5_00092492"; exon_number "3"; gene_name "uc009ylz.2"; oId "uc009ylz.2"; nearest_ref "uc009ylz.2"; class_code "="; tss_id "TSS31389"; p_id "P31365";
chr11	hg19_knownGene	exon	49178269	49178359	.	-	.	gene_id "XLOC_034661"; transcript_id "5_00092492"; exon_number "4"; gene_name "uc009ylz.2"; oId "uc009ylz.2"; nearest_ref "uc009ylz.2"; class_code "="; tss_id "TSS31389"; p_id "P31365";
chr11	hg19_knownGene	exon	49179504	49179595	.	-	.	gene_id "XLOC_034661"; transcript_id "5_00092492"; exon_number "5"; gene_name "uc009ylz.2"; oId "uc009ylz.2"; nearest_ref "uc009ylz.2"; class_code "="; tss_id "TSS31389"; p_id "P31365";
chr11	hg19_knownGene	exon	49186257	49186324	.	-	.	gene_id "XLOC_034661"; transcript_id "5_00092492"; exon_number "6"; gene_name "uc009ylz.2"; oId "uc009ylz.2"; nearest_ref "uc009ylz.2"; class_code "="; tss_id "TSS31389"; p_id "P31365";
chr11	hg19_knownGene	exon	49190747	49190810	.	-	.	gene_id "XLOC_034661"; transcript_id "5_00092492"; exon_number "7"; gene_name "uc009ylz.2"; oId "uc009ylz.2"; nearest_ref "uc009ylz.2"; class_code "="; tss_id "TSS31389"; p_id "P31365";
chr11	hg19_knownGene	exon	49192747	49192829	.	-	.	gene_id "XLOC_034661"; transcript_id "5_00092492"; exon_number "8"; gene_name "uc009ylz.2"; oId "uc009ylz.2"; nearest_ref "uc009ylz.2"; class_code "="; tss_id "TSS31389"; p_id "P31365";
chr11	hg19_knownGene	exon	49194909	49195028	.	-	.	gene_id "XLOC_034661"; transcript_id "5_00092492"; exon_number "9"; gene_name "uc009ylz.2"; oId "uc009ylz.2"; nearest_ref "uc009ylz.2"; class_code "="; tss_id "TSS31389"; p_id "P31365";
chr11	hg19_knownGene	exon	49196444	49196529	.	-	.	gene_id "XLOC_034661"; transcript_id "5_00092492"; exon_number "10"; gene_name "uc009ylz.2"; oId "uc009ylz.2"; nearest_ref "uc009ylz.2"; class_code "="; tss_id "TSS31389"; p_id "P31365";
chr11	hg19_knownGene	exon	49197411	49197509	.	-	.	gene_id "XLOC_034661"; transcript_id "5_00092492"; exon_number "11"; gene_name "uc009ylz.2"; oId "uc009ylz.2"; nearest_ref "uc009ylz.2"; class_code "="; tss_id "TSS31389"; p_id "P31365";
chr11	hg19_knownGene	exon	49204701	49204794	.	-	.	gene_id "XLOC_034661"; transcript_id "5_00092492"; exon_number "12"; gene_name "uc009ylz.2"; oId "uc009ylz.2"; nearest_ref "uc009ylz.2"; class_code "="; tss_id "TSS31389"; p_id "P31365";
chr11	hg19_knownGene	exon	49207221	49207407	.	-	.	gene_id "XLOC_034661"; transcript_id "5_00092492"; exon_number "13"; gene_name "uc009ylz.2"; oId "uc009ylz.2"; nearest_ref "uc009ylz.2"; class_code "="; tss_id "TSS31389"; p_id "P31365";
chr11	hg19_knownGene	exon	49208196	49208321	.	-	.	gene_id "XLOC_034661"; transcript_id "5_00092492"; exon_number "14"; gene_name "uc009ylz.2"; oId "uc009ylz.2"; nearest_ref "uc009ylz.2"; class_code "="; tss_id "TSS31389"; p_id "P31365";
chr11	hg19_knownGene	exon	49214345	49214446	.	-	.	gene_id "XLOC_034661"; transcript_id "5_00092492"; exon_number "15"; gene_name "uc009ylz.2"; oId "uc009ylz.2"; nearest_ref "uc009ylz.2"; class_code "="; tss_id "TSS31389"; p_id "P31365";
chr11	hg19_knownGene	exon	49221807	49221993	.	-	.	gene_id "XLOC_034661"; transcript_id "5_00092492"; exon_number "16"; gene_name "uc009ylz.2"; oId "uc009ylz.2"; nearest_ref "uc009ylz.2"; class_code "="; tss_id "TSS31389"; p_id "P31365";
chr11	hg19_knownGene	exon	49227619	49227724	.	-	.	gene_id "XLOC_034661"; transcript_id "5_00092492"; exon_number "17"; gene_name "uc009ylz.2"; oId "uc009ylz.2"; nearest_ref "uc009ylz.2"; class_code "="; tss_id "TSS31389"; p_id "P31365";
chr11	hg19_knownGene	exon	49228330	49228426	.	-	.	gene_id "XLOC_034661"; transcript_id "5_00092492"; exon_number "18"; gene_name "uc009ylz.2"; oId "uc009ylz.2"; nearest_ref "uc009ylz.2"; class_code "="; tss_id "TSS31389"; p_id "P31365";
chr11	hg19_knownGene	exon	49229844	49230222	.	-	.	gene_id "XLOC_034661"; transcript_id "5_00092492"; exon_number "19"; gene_name "uc009ylz.2"; oId "uc009ylz.2"; nearest_ref "uc009ylz.2"; class_code "="; tss_id "TSS31389"; p_id "P31365";
chr11	hg19_knownGene	exon	49168188	49168497	.	-	.	gene_id "XLOC_034661"; transcript_id "5_00092493"; exon_number "1"; gene_name "uc009yma.2"; oId "uc009yma.2"; nearest_ref "uc009yma.2"; class_code "="; tss_id "TSS31389"; p_id "P31364";
chr11	hg19_knownGene	exon	49170191	49170283	.	-	.	gene_id "XLOC_034661"; transcript_id "5_00092493"; exon_number "2"; gene_name "uc009yma.2"; oId "uc009yma.2"; nearest_ref "uc009yma.2"; class_code "="; tss_id "TSS31389"; p_id "P31364";
chr11	hg19_knownGene	exon	49175398	49175479	.	-	.	gene_id "XLOC_034661"; transcript_id "5_00092493"; exon_number "3"; gene_name "uc009yma.2"; oId "uc009yma.2"; nearest_ref "uc009yma.2"; class_code "="; tss_id "TSS31389"; p_id "P31364";
chr11	hg19_knownGene	exon	49175780	49176044	.	-	.	gene_id "XLOC_034661"; transcript_id "5_00092493"; exon_number "4"; gene_name "uc009yma.2"; oId "uc009yma.2"; nearest_ref "uc009yma.2"; class_code "="; tss_id "TSS31389"; p_id "P31364";
chr11	hg19_knownGene	exon	49178269	49178359	.	-	.	gene_id "XLOC_034661"; transcript_id "5_00092493"; exon_number "5"; gene_name "uc009yma.2"; oId "uc009yma.2"; nearest_ref "uc009yma.2"; class_code "="; tss_id "TSS31389"; p_id "P31364";
chr11	hg19_knownGene	exon	49179504	49179595	.	-	.	gene_id "XLOC_034661"; transcript_id "5_00092493"; exon_number "6"; gene_name "uc009yma.2"; oId "uc009yma.2"; nearest_ref "uc009yma.2"; class_code "="; tss_id "TSS31389"; p_id "P31364";
chr11	hg19_knownGene	exon	49186257	49186324	.	-	.	gene_id "XLOC_034661"; transcript_id "5_00092493"; exon_number "7"; gene_name "uc009yma.2"; oId "uc009yma.2"; nearest_ref "uc009yma.2"; class_code "="; tss_id "TSS31389"; p_id "P31364";
chr11	hg19_knownGene	exon	49190747	49190810	.	-	.	gene_id "XLOC_034661"; transcript_id "5_00092493"; exon_number "8"; gene_name "uc009yma.2"; oId "uc009yma.2"; nearest_ref "uc009yma.2"; class_code "="; tss_id "TSS31389"; p_id "P31364";
chr11	hg19_knownGene	exon	49192747	49192829	.	-	.	gene_id "XLOC_034661"; transcript_id "5_00092493"; exon_number "9"; gene_name "uc009yma.2"; oId "uc009yma.2"; nearest_ref "uc009yma.2"; class_code "="; tss_id "TSS31389"; p_id "P31364";
chr11	hg19_knownGene	exon	49194909	49195028	.	-	.	gene_id "XLOC_034661"; transcript_id "5_00092493"; exon_number "10"; gene_name "uc009yma.2"; oId "uc009yma.2"; nearest_ref "uc009yma.2"; class_code "="; tss_id "TSS31389"; p_id "P31364";
chr11	hg19_knownGene	exon	49196444	49196529	.	-	.	gene_id "XLOC_034661"; transcript_id "5_00092493"; exon_number "11"; gene_name "uc009yma.2"; oId "uc009yma.2"; nearest_ref "uc009yma.2"; class_code "="; tss_id "TSS31389"; p_id "P31364";
chr11	hg19_knownGene	exon	49197411	49197509	.	-	.	gene_id "XLOC_034661"; transcript_id "5_00092493"; exon_number "12"; gene_name "uc009yma.2"; oId "uc009yma.2"; nearest_ref "uc009yma.2"; class_code "="; tss_id "TSS31389"; p_id "P31364";
chr11	hg19_knownGene	exon	49204701	49204794	.	-	.	gene_id "XLOC_034661"; transcript_id "5_00092493"; exon_number "13"; gene_name "uc009yma.2"; oId "uc009yma.2"; nearest_ref "uc009yma.2"; class_code "="; tss_id "TSS31389"; p_id "P31364";
chr11	hg19_knownGene	exon	49208196	49208321	.	-	.	gene_id "XLOC_034661"; transcript_id "5_00092493"; exon_number "14"; gene_name "uc009yma.2"; oId "uc009yma.2"; nearest_ref "uc009yma.2"; class_code "="; tss_id "TSS31389"; p_id "P31364";
chr11	hg19_knownGene	exon	49214345	49214446	.	-	.	gene_id "XLOC_034661"; transcript_id "5_00092493"; exon_number "15"; gene_name "uc009yma.2"; oId "uc009yma.2"; nearest_ref "uc009yma.2"; class_code "="; tss_id "TSS31389"; p_id "P31364";
chr11	hg19_knownGene	exon	49227619	49227724	.	-	.	gene_id "XLOC_034661"; transcript_id "5_00092493"; exon_number "16"; gene_name "uc009yma.2"; oId "uc009yma.2"; nearest_ref "uc009yma.2"; class_code "="; tss_id "TSS31389"; p_id "P31364";
chr11	hg19_knownGene	exon	49229844	49230222	.	-	.	gene_id "XLOC_034661"; transcript_id "5_00092493"; exon_number "17"; gene_name "uc009yma.2"; oId "uc009yma.2"; nearest_ref "uc009yma.2"; class_code "="; tss_id "TSS31389"; p_id "P31364";
chr11	hg19_knownGene	exon	49168188	49168497	.	-	.	gene_id "XLOC_034661"; transcript_id "5_00092491"; exon_number "1"; gene_name "uc009yly.2"; oId "uc009yly.2"; nearest_ref "uc009yly.2"; class_code "="; tss_id "TSS31389"; p_id "P31370";
chr11	hg19_knownGene	exon	49170191	49170283	.	-	.	gene_id "XLOC_034661"; transcript_id "5_00092491"; exon_number "2"; gene_name "uc009yly.2"; oId "uc009yly.2"; nearest_ref "uc009yly.2"; class_code "="; tss_id "TSS31389"; p_id "P31370";
chr11	hg19_knownGene	exon	49175398	49175479	.	-	.	gene_id "XLOC_034661"; transcript_id "5_00092491"; exon_number "3"; gene_name "uc009yly.2"; oId "uc009yly.2"; nearest_ref "uc009yly.2"; class_code "="; tss_id "TSS31389"; p_id "P31370";
chr11	hg19_knownGene	exon	49175780	49176044	.	-	.	gene_id "XLOC_034661"; transcript_id "5_00092491"; exon_number "4"; gene_name "uc009yly.2"; oId "uc009yly.2"; nearest_ref "uc009yly.2"; class_code "="; tss_id "TSS31389"; p_id "P31370";
chr11	hg19_knownGene	exon	49178269	49178359	.	-	.	gene_id "XLOC_034661"; transcript_id "5_00092491"; exon_number "5"; gene_name "uc009yly.2"; oId "uc009yly.2"; nearest_ref "uc009yly.2"; class_code "="; tss_id "TSS31389"; p_id "P31370";
chr11	hg19_knownGene	exon	49179504	49179595	.	-	.	gene_id "XLOC_034661"; transcript_id "5_00092491"; exon_number "6"; gene_name "uc009yly.2"; oId "uc009yly.2"; nearest_ref "uc009yly.2"; class_code "="; tss_id "TSS31389"; p_id "P31370";
chr11	hg19_knownGene	exon	49186257	49186324	.	-	.	gene_id "XLOC_034661"; transcript_id "5_00092491"; exon_number "7"; gene_name "uc009yly.2"; oId "uc009yly.2"; nearest_ref "uc009yly.2"; class_code "="; tss_id "TSS31389"; p_id "P31370";
chr11	hg19_knownGene	exon	49190747	49190810	.	-	.	gene_id "XLOC_034661"; transcript_id "5_00092491"; exon_number "8"; gene_name "uc009yly.2"; oId "uc009yly.2"; nearest_ref "uc009yly.2"; class_code "="; tss_id "TSS31389"; p_id "P31370";
chr11	hg19_knownGene	exon	49192747	49192829	.	-	.	gene_id "XLOC_034661"; transcript_id "5_00092491"; exon_number "9"; gene_name "uc009yly.2"; oId "uc009yly.2"; nearest_ref "uc009yly.2"; class_code "="; tss_id "TSS31389"; p_id "P31370";
chr11	hg19_knownGene	exon	49194909	49195028	.	-	.	gene_id "XLOC_034661"; transcript_id "5_00092491"; exon_number "10"; gene_name "uc009yly.2"; oId "uc009yly.2"; nearest_ref "uc009yly.2"; class_code "="; tss_id "TSS31389"; p_id "P31370";
chr11	hg19_knownGene	exon	49196444	49196529	.	-	.	gene_id "XLOC_034661"; transcript_id "5_00092491"; exon_number "11"; gene_name "uc009yly.2"; oId "uc009yly.2"; nearest_ref "uc009yly.2"; class_code "="; tss_id "TSS31389"; p_id "P31370";
chr11	hg19_knownGene	exon	49197411	49197509	.	-	.	gene_id "XLOC_034661"; transcript_id "5_00092491"; exon_number "12"; gene_name "uc009yly.2"; oId "uc009yly.2"; nearest_ref "uc009yly.2"; class_code "="; tss_id "TSS31389"; p_id "P31370";
chr11	hg19_knownGene	exon	49204701	49204794	.	-	.	gene_id "XLOC_034661"; transcript_id "5_00092491"; exon_number "13"; gene_name "uc009yly.2"; oId "uc009yly.2"; nearest_ref "uc009yly.2"; class_code "="; tss_id "TSS31389"; p_id "P31370";
chr11	hg19_knownGene	exon	49207221	49207407	.	-	.	gene_id "XLOC_034661"; transcript_id "5_00092491"; exon_number "14"; gene_name "uc009yly.2"; oId "uc009yly.2"; nearest_ref "uc009yly.2"; class_code "="; tss_id "TSS31389"; p_id "P31370";
chr11	hg19_knownGene	exon	49208196	49208321	.	-	.	gene_id "XLOC_034661"; transcript_id "5_00092491"; exon_number "15"; gene_name "uc009yly.2"; oId "uc009yly.2"; nearest_ref "uc009yly.2"; class_code "="; tss_id "TSS31389"; p_id "P31370";
chr11	hg19_knownGene	exon	49214345	49214446	.	-	.	gene_id "XLOC_034661"; transcript_id "5_00092491"; exon_number "16"; gene_name "uc009yly.2"; oId "uc009yly.2"; nearest_ref "uc009yly.2"; class_code "="; tss_id "TSS31389"; p_id "P31370";
chr11	hg19_knownGene	exon	49221807	49221993	.	-	.	gene_id "XLOC_034661"; transcript_id "5_00092491"; exon_number "17"; gene_name "uc009yly.2"; oId "uc009yly.2"; nearest_ref "uc009yly.2"; class_code "="; tss_id "TSS31389"; p_id "P31370";
chr11	hg19_knownGene	exon	49227619	49227724	.	-	.	gene_id "XLOC_034661"; transcript_id "5_00092491"; exon_number "18"; gene_name "uc009yly.2"; oId "uc009yly.2"; nearest_ref "uc009yly.2"; class_code "="; tss_id "TSS31389"; p_id "P31370";
chr11	hg19_knownGene	exon	49228330	49228426	.	-	.	gene_id "XLOC_034661"; transcript_id "5_00092491"; exon_number "19"; gene_name "uc009yly.2"; oId "uc009yly.2"; nearest_ref "uc009yly.2"; class_code "="; tss_id "TSS31389"; p_id "P31370";
chr11	hg19_knownGene	exon	49229844	49230222	.	-	.	gene_id "XLOC_034661"; transcript_id "5_00092491"; exon_number "20"; gene_name "uc009yly.2"; oId "uc009yly.2"; nearest_ref "uc009yly.2"; class_code "="; tss_id "TSS31389"; p_id "P31370";
chr11	hg19_knownGene	exon	49168188	49168497	.	-	.	gene_id "XLOC_034661"; transcript_id "5_00092490"; exon_number "1"; gene_name "uc001ngz.2"; oId "uc001ngz.2"; nearest_ref "uc001ngz.2"; class_code "="; tss_id "TSS31389"; p_id "P31369";
chr11	hg19_knownGene	exon	49175398	49175479	.	-	.	gene_id "XLOC_034661"; transcript_id "5_00092490"; exon_number "2"; gene_name "uc001ngz.2"; oId "uc001ngz.2"; nearest_ref "uc001ngz.2"; class_code "="; tss_id "TSS31389"; p_id "P31369";
chr11	hg19_knownGene	exon	49175780	49176044	.	-	.	gene_id "XLOC_034661"; transcript_id "5_00092490"; exon_number "3"; gene_name "uc001ngz.2"; oId "uc001ngz.2"; nearest_ref "uc001ngz.2"; class_code "="; tss_id "TSS31389"; p_id "P31369";
chr11	hg19_knownGene	exon	49178269	49178359	.	-	.	gene_id "XLOC_034661"; transcript_id "5_00092490"; exon_number "4"; gene_name "uc001ngz.2"; oId "uc001ngz.2"; nearest_ref "uc001ngz.2"; class_code "="; tss_id "TSS31389"; p_id "P31369";
chr11	hg19_knownGene	exon	49179504	49179595	.	-	.	gene_id "XLOC_034661"; transcript_id "5_00092490"; exon_number "5"; gene_name "uc001ngz.2"; oId "uc001ngz.2"; nearest_ref "uc001ngz.2"; class_code "="; tss_id "TSS31389"; p_id "P31369";
chr11	hg19_knownGene	exon	49186257	49186324	.	-	.	gene_id "XLOC_034661"; transcript_id "5_00092490"; exon_number "6"; gene_name "uc001ngz.2"; oId "uc001ngz.2"; nearest_ref "uc001ngz.2"; class_code "="; tss_id "TSS31389"; p_id "P31369";
chr11	hg19_knownGene	exon	49190747	49190810	.	-	.	gene_id "XLOC_034661"; transcript_id "5_00092490"; exon_number "7"; gene_name "uc001ngz.2"; oId "uc001ngz.2"; nearest_ref "uc001ngz.2"; class_code "="; tss_id "TSS31389"; p_id "P31369";
chr11	hg19_knownGene	exon	49192747	49192829	.	-	.	gene_id "XLOC_034661"; transcript_id "5_00092490"; exon_number "8"; gene_name "uc001ngz.2"; oId "uc001ngz.2"; nearest_ref "uc001ngz.2"; class_code "="; tss_id "TSS31389"; p_id "P31369";
chr11	hg19_knownGene	exon	49194909	49195028	.	-	.	gene_id "XLOC_034661"; transcript_id "5_00092490"; exon_number "9"; gene_name "uc001ngz.2"; oId "uc001ngz.2"; nearest_ref "uc001ngz.2"; class_code "="; tss_id "TSS31389"; p_id "P31369";
chr11	hg19_knownGene	exon	49196444	49196529	.	-	.	gene_id "XLOC_034661"; transcript_id "5_00092490"; exon_number "10"; gene_name "uc001ngz.2"; oId "uc001ngz.2"; nearest_ref "uc001ngz.2"; class_code "="; tss_id "TSS31389"; p_id "P31369";
chr11	hg19_knownGene	exon	49197411	49197509	.	-	.	gene_id "XLOC_034661"; transcript_id "5_00092490"; exon_number "11"; gene_name "uc001ngz.2"; oId "uc001ngz.2"; nearest_ref "uc001ngz.2"; class_code "="; tss_id "TSS31389"; p_id "P31369";
chr11	hg19_knownGene	exon	49204701	49204794	.	-	.	gene_id "XLOC_034661"; transcript_id "5_00092490"; exon_number "12"; gene_name "uc001ngz.2"; oId "uc001ngz.2"; nearest_ref "uc001ngz.2"; class_code "="; tss_id "TSS31389"; p_id "P31369";
chr11	hg19_knownGene	exon	49207221	49207407	.	-	.	gene_id "XLOC_034661"; transcript_id "5_00092490"; exon_number "13"; gene_name "uc001ngz.2"; oId "uc001ngz.2"; nearest_ref "uc001ngz.2"; class_code "="; tss_id "TSS31389"; p_id "P31369";
chr11	hg19_knownGene	exon	49208196	49208321	.	-	.	gene_id "XLOC_034661"; transcript_id "5_00092490"; exon_number "14"; gene_name "uc001ngz.2"; oId "uc001ngz.2"; nearest_ref "uc001ngz.2"; class_code "="; tss_id "TSS31389"; p_id "P31369";
chr11	hg19_knownGene	exon	49214345	49214446	.	-	.	gene_id "XLOC_034661"; transcript_id "5_00092490"; exon_number "15"; gene_name "uc001ngz.2"; oId "uc001ngz.2"; nearest_ref "uc001ngz.2"; class_code "="; tss_id "TSS31389"; p_id "P31369";
chr11	hg19_knownGene	exon	49221807	49221993	.	-	.	gene_id "XLOC_034661"; transcript_id "5_00092490"; exon_number "16"; gene_name "uc001ngz.2"; oId "uc001ngz.2"; nearest_ref "uc001ngz.2"; class_code "="; tss_id "TSS31389"; p_id "P31369";
chr11	hg19_knownGene	exon	49227619	49227724	.	-	.	gene_id "XLOC_034661"; transcript_id "5_00092490"; exon_number "17"; gene_name "uc001ngz.2"; oId "uc001ngz.2"; nearest_ref "uc001ngz.2"; class_code "="; tss_id "TSS31389"; p_id "P31369";
chr11	hg19_knownGene	exon	49229844	49230222	.	-	.	gene_id "XLOC_034661"; transcript_id "5_00092490"; exon_number "18"; gene_name "uc001ngz.2"; oId "uc001ngz.2"; nearest_ref "uc001ngz.2"; class_code "="; tss_id "TSS31389"; p_id "P31369";
chr11	hg19_knownGene	exon	49168188	49168497	.	-	.	gene_id "XLOC_034661"; transcript_id "5_00092489"; exon_number "1"; gene_name "uc001ngy.2"; oId "uc001ngy.2"; nearest_ref "uc001ngy.2"; class_code "="; tss_id "TSS31389"; p_id "P31368";
chr11	hg19_knownGene	exon	49170191	49170283	.	-	.	gene_id "XLOC_034661"; transcript_id "5_00092489"; exon_number "2"; gene_name "uc001ngy.2"; oId "uc001ngy.2"; nearest_ref "uc001ngy.2"; class_code "="; tss_id "TSS31389"; p_id "P31368";
chr11	hg19_knownGene	exon	49175398	49175479	.	-	.	gene_id "XLOC_034661"; transcript_id "5_00092489"; exon_number "3"; gene_name "uc001ngy.2"; oId "uc001ngy.2"; nearest_ref "uc001ngy.2"; class_code "="; tss_id "TSS31389"; p_id "P31368";
chr11	hg19_knownGene	exon	49175780	49176044	.	-	.	gene_id "XLOC_034661"; transcript_id "5_00092489"; exon_number "4"; gene_name "uc001ngy.2"; oId "uc001ngy.2"; nearest_ref "uc001ngy.2"; class_code "="; tss_id "TSS31389"; p_id "P31368";
chr11	hg19_knownGene	exon	49178269	49178359	.	-	.	gene_id "XLOC_034661"; transcript_id "5_00092489"; exon_number "5"; gene_name "uc001ngy.2"; oId "uc001ngy.2"; nearest_ref "uc001ngy.2"; class_code "="; tss_id "TSS31389"; p_id "P31368";
chr11	hg19_knownGene	exon	49179504	49179595	.	-	.	gene_id "XLOC_034661"; transcript_id "5_00092489"; exon_number "6"; gene_name "uc001ngy.2"; oId "uc001ngy.2"; nearest_ref "uc001ngy.2"; class_code "="; tss_id "TSS31389"; p_id "P31368";
chr11	hg19_knownGene	exon	49186257	49186324	.	-	.	gene_id "XLOC_034661"; transcript_id "5_00092489"; exon_number "7"; gene_name "uc001ngy.2"; oId "uc001ngy.2"; nearest_ref "uc001ngy.2"; class_code "="; tss_id "TSS31389"; p_id "P31368";
chr11	hg19_knownGene	exon	49190747	49190810	.	-	.	gene_id "XLOC_034661"; transcript_id "5_00092489"; exon_number "8"; gene_name "uc001ngy.2"; oId "uc001ngy.2"; nearest_ref "uc001ngy.2"; class_code "="; tss_id "TSS31389"; p_id "P31368";
chr11	hg19_knownGene	exon	49192747	49192829	.	-	.	gene_id "XLOC_034661"; transcript_id "5_00092489"; exon_number "9"; gene_name "uc001ngy.2"; oId "uc001ngy.2"; nearest_ref "uc001ngy.2"; class_code "="; tss_id "TSS31389"; p_id "P31368";
chr11	hg19_knownGene	exon	49194909	49195028	.	-	.	gene_id "XLOC_034661"; transcript_id "5_00092489"; exon_number "10"; gene_name "uc001ngy.2"; oId "uc001ngy.2"; nearest_ref "uc001ngy.2"; class_code "="; tss_id "TSS31389"; p_id "P31368";
chr11	hg19_knownGene	exon	49196444	49196529	.	-	.	gene_id "XLOC_034661"; transcript_id "5_00092489"; exon_number "11"; gene_name "uc001ngy.2"; oId "uc001ngy.2"; nearest_ref "uc001ngy.2"; class_code "="; tss_id "TSS31389"; p_id "P31368";
chr11	hg19_knownGene	exon	49197411	49197509	.	-	.	gene_id "XLOC_034661"; transcript_id "5_00092489"; exon_number "12"; gene_name "uc001ngy.2"; oId "uc001ngy.2"; nearest_ref "uc001ngy.2"; class_code "="; tss_id "TSS31389"; p_id "P31368";
chr11	hg19_knownGene	exon	49204701	49204794	.	-	.	gene_id "XLOC_034661"; transcript_id "5_00092489"; exon_number "13"; gene_name "uc001ngy.2"; oId "uc001ngy.2"; nearest_ref "uc001ngy.2"; class_code "="; tss_id "TSS31389"; p_id "P31368";
chr11	hg19_knownGene	exon	49207221	49207407	.	-	.	gene_id "XLOC_034661"; transcript_id "5_00092489"; exon_number "14"; gene_name "uc001ngy.2"; oId "uc001ngy.2"; nearest_ref "uc001ngy.2"; class_code "="; tss_id "TSS31389"; p_id "P31368";
chr11	hg19_knownGene	exon	49208196	49208321	.	-	.	gene_id "XLOC_034661"; transcript_id "5_00092489"; exon_number "15"; gene_name "uc001ngy.2"; oId "uc001ngy.2"; nearest_ref "uc001ngy.2"; class_code "="; tss_id "TSS31389"; p_id "P31368";
chr11	hg19_knownGene	exon	49214345	49214446	.	-	.	gene_id "XLOC_034661"; transcript_id "5_00092489"; exon_number "16"; gene_name "uc001ngy.2"; oId "uc001ngy.2"; nearest_ref "uc001ngy.2"; class_code "="; tss_id "TSS31389"; p_id "P31368";
chr11	hg19_knownGene	exon	49221807	49221993	.	-	.	gene_id "XLOC_034661"; transcript_id "5_00092489"; exon_number "17"; gene_name "uc001ngy.2"; oId "uc001ngy.2"; nearest_ref "uc001ngy.2"; class_code "="; tss_id "TSS31389"; p_id "P31368";
chr11	hg19_knownGene	exon	49227619	49227724	.	-	.	gene_id "XLOC_034661"; transcript_id "5_00092489"; exon_number "18"; gene_name "uc001ngy.2"; oId "uc001ngy.2"; nearest_ref "uc001ngy.2"; class_code "="; tss_id "TSS31389"; p_id "P31368";
chr11	hg19_knownGene	exon	49229844	49230222	.	-	.	gene_id "XLOC_034661"; transcript_id "5_00092489"; exon_number "19"; gene_name "uc001ngy.2"; oId "uc001ngy.2"; nearest_ref "uc001ngy.2"; class_code "="; tss_id "TSS31389"; p_id "P31368";
chr11	hg19_knownGene	exon	49214314	49214446	.	-	.	gene_id "XLOC_034661"; transcript_id "5_00092494"; exon_number "1"; gene_name "uc001nha.2"; oId "uc001nha.2"; nearest_ref "uc001nha.2"; class_code "="; tss_id "TSS31389"; p_id "P31367";
chr11	hg19_knownGene	exon	49221807	49221993	.	-	.	gene_id "XLOC_034661"; transcript_id "5_00092494"; exon_number "2"; gene_name "uc001nha.2"; oId "uc001nha.2"; nearest_ref "uc001nha.2"; class_code "="; tss_id "TSS31389"; p_id "P31367";
chr11	hg19_knownGene	exon	49227619	49227724	.	-	.	gene_id "XLOC_034661"; transcript_id "5_00092494"; exon_number "3"; gene_name "uc001nha.2"; oId "uc001nha.2"; nearest_ref "uc001nha.2"; class_code "="; tss_id "TSS31389"; p_id "P31367";
chr11	hg19_knownGene	exon	49228330	49228426	.	-	.	gene_id "XLOC_034661"; transcript_id "5_00092494"; exon_number "4"; gene_name "uc001nha.2"; oId "uc001nha.2"; nearest_ref "uc001nha.2"; class_code "="; tss_id "TSS31389"; p_id "P31367";
chr11	hg19_knownGene	exon	49229844	49230222	.	-	.	gene_id "XLOC_034661"; transcript_id "5_00092494"; exon_number "5"; gene_name "uc001nha.2"; oId "uc001nha.2"; nearest_ref "uc001nha.2"; class_code "="; tss_id "TSS31389"; p_id "P31367";
chr11	Cufflinks	exon	49454981	49456055	.	-	.	gene_id "XLOC_034662"; transcript_id "5_00092495"; exon_number "1"; oId "upf1_r4.6225.1"; class_code ".";
chr11	Cufflinks	exon	50003110	50004037	.	-	.	gene_id "XLOC_034663"; transcript_id "5_00092496"; exon_number "1"; gene_name "uc010ria.1"; oId "uc010ria.1"; nearest_ref "uc010ria.1"; class_code "c";
chr11	hg19_knownGene	exon	50239000	50239318	.	-	.	gene_id "XLOC_034664"; transcript_id "5_00092497"; exon_number "1"; gene_name "uc001nhd.2"; oId "uc001nhd.2"; nearest_ref "uc001nhd.2"; class_code "="; tss_id "TSS31390";
chr11	hg19_knownGene	exon	50244120	50244171	.	-	.	gene_id "XLOC_034664"; transcript_id "5_00092497"; exon_number "2"; gene_name "uc001nhd.2"; oId "uc001nhd.2"; nearest_ref "uc001nhd.2"; class_code "="; tss_id "TSS31390";
chr11	hg19_knownGene	exon	50246832	50246949	.	-	.	gene_id "XLOC_034664"; transcript_id "5_00092497"; exon_number "3"; gene_name "uc001nhd.2"; oId "uc001nhd.2"; nearest_ref "uc001nhd.2"; class_code "="; tss_id "TSS31390";
chr11	hg19_knownGene	exon	50252671	50252805	.	-	.	gene_id "XLOC_034664"; transcript_id "5_00092497"; exon_number "4"; gene_name "uc001nhd.2"; oId "uc001nhd.2"; nearest_ref "uc001nhd.2"; class_code "="; tss_id "TSS31390";
chr11	hg19_knownGene	exon	50254399	50254505	.	-	.	gene_id "XLOC_034664"; transcript_id "5_00092497"; exon_number "5"; gene_name "uc001nhd.2"; oId "uc001nhd.2"; nearest_ref "uc001nhd.2"; class_code "="; tss_id "TSS31390";
chr11	hg19_knownGene	exon	50257351	50257623	.	-	.	gene_id "XLOC_034664"; transcript_id "5_00092497"; exon_number "6"; gene_name "uc001nhd.2"; oId "uc001nhd.2"; nearest_ref "uc001nhd.2"; class_code "="; tss_id "TSS31390";
chr11	Cufflinks	exon	51411448	51412395	.	-	.	gene_id "XLOC_034665"; transcript_id "5_00092498"; exon_number "1"; gene_name "uc001nhi.1"; oId "uc001nhi.1"; nearest_ref "uc001nhi.1"; class_code "c";
chr11	hg19_knownGene	exon	55061179	55061232	.	-	.	gene_id "XLOC_034666"; transcript_id "5_00092499"; exon_number "1"; gene_name "uc001nhl.1"; oId "uc001nhl.1"; nearest_ref "uc001nhl.1"; class_code "="; tss_id "TSS31391";
chr11	hg19_knownGene	exon	55062198	55062220	.	-	.	gene_id "XLOC_034666"; transcript_id "5_00092499"; exon_number "2"; gene_name "uc001nhl.1"; oId "uc001nhl.1"; nearest_ref "uc001nhl.1"; class_code "="; tss_id "TSS31391";
chr11	hg19_knownGene	exon	55062708	55063166	.	-	.	gene_id "XLOC_034666"; transcript_id "5_00092499"; exon_number "3"; gene_name "uc001nhl.1"; oId "uc001nhl.1"; nearest_ref "uc001nhl.1"; class_code "="; tss_id "TSS31391";
chr11	hg19_knownGene	exon	55064955	55065048	.	-	.	gene_id "XLOC_034666"; transcript_id "5_00092499"; exon_number "4"; gene_name "uc001nhl.1"; oId "uc001nhl.1"; nearest_ref "uc001nhl.1"; class_code "="; tss_id "TSS31391";
chr11	hg19_knownGene	exon	55065335	55065708	.	-	.	gene_id "XLOC_034666"; transcript_id "5_00092499"; exon_number "5"; gene_name "uc001nhl.1"; oId "uc001nhl.1"; nearest_ref "uc001nhl.1"; class_code "="; tss_id "TSS31391";
chr11	Cufflinks	exon	55370919	55371849	.	-	.	gene_id "XLOC_034667"; transcript_id "5_00092500"; exon_number "1"; gene_name "uc010rii.1"; oId "uc010rii.1"; nearest_ref "uc010rii.1"; class_code "c";
chr11	Cufflinks	exon	55681128	55682058	.	-	.	gene_id "XLOC_034668"; transcript_id "5_00092501"; exon_number "1"; gene_name "uc010rir.1"; oId "uc010rir.1"; nearest_ref "uc010rir.1"; class_code "c";
chr11	Cufflinks	exon	55702933	55703876	.	-	.	gene_id "XLOC_034669"; transcript_id "5_00092502"; exon_number "1"; gene_name "uc010ris.1"; oId "uc010ris.1"; nearest_ref "uc010ris.1"; class_code "c";
chr11	Cufflinks	exon	55735035	55735939	.	-	.	gene_id "XLOC_034670"; transcript_id "5_00092503"; exon_number "1"; gene_name "uc010rit.1"; oId "uc010rit.1"; nearest_ref "uc010rit.1"; class_code "c";
chr11	hg19_knownGene	exon	55746179	55747553	.	-	.	gene_id "XLOC_034671"; transcript_id "5_00092504"; exon_number "1"; gene_name "uc010riu.1"; oId "uc010riu.1"; nearest_ref "uc010riu.1"; class_code "="; tss_id "TSS31392"; p_id "P31371";
chr11	hg19_knownGene	exon	55750705	55750783	.	-	.	gene_id "XLOC_034671"; transcript_id "5_00092504"; exon_number "2"; gene_name "uc010riu.1"; oId "uc010riu.1"; nearest_ref "uc010riu.1"; class_code "="; tss_id "TSS31392"; p_id "P31371";
chr11	hg19_knownGene	exon	55753154	55753407	.	-	.	gene_id "XLOC_034671"; transcript_id "5_00092504"; exon_number "3"; gene_name "uc010riu.1"; oId "uc010riu.1"; nearest_ref "uc010riu.1"; class_code "="; tss_id "TSS31392"; p_id "P31371";
chr11	hg19_knownGene	exon	55753757	55753881	.	-	.	gene_id "XLOC_034671"; transcript_id "5_00092504"; exon_number "4"; gene_name "uc010riu.1"; oId "uc010riu.1"; nearest_ref "uc010riu.1"; class_code "="; tss_id "TSS31392"; p_id "P31371";
chr11	Cufflinks	exon	55761158	55762101	.	-	.	gene_id "XLOC_034672"; transcript_id "5_00092505"; exon_number "1"; gene_name "uc010riv.1"; oId "uc010riv.1"; nearest_ref "uc010riv.1"; class_code "c";
chr11	Cufflinks	exon	55904249	55905194	.	-	.	gene_id "XLOC_034673"; transcript_id "5_00092506"; exon_number "1"; gene_name "uc010riz.1"; oId "uc010riz.1"; nearest_ref "uc010riz.1"; class_code "c";
chr11	Cufflinks	exon	55926871	55927793	.	-	.	gene_id "XLOC_034674"; transcript_id "5_00092507"; exon_number "1"; gene_name "uc010rja.1"; oId "uc010rja.1"; nearest_ref "uc010rja.1"; class_code "c";
chr11	Cufflinks	exon	55972709	55972911	.	-	.	gene_id "XLOC_034675"; transcript_id "5_00092508"; exon_number "1"; oId "SC3.3529.1"; class_code "u";
chr11	Cufflinks	exon	55999587	56000661	.	-	.	gene_id "XLOC_034676"; transcript_id "5_00092509"; exon_number "1"; gene_name "uc010rjc.1"; oId "uc010rjc.1"; nearest_ref "uc010rjc.1"; class_code "c";
chr11	Cufflinks	exon	56057605	56058538	.	-	.	gene_id "XLOC_034677"; transcript_id "5_00092510"; exon_number "1"; gene_name "uc010rje.1"; oId "uc010rje.1"; nearest_ref "uc010rje.1"; class_code "c";
chr11	Cufflinks	exon	56098958	56099131	.	-	.	gene_id "XLOC_034678"; transcript_id "5_00094871"; exon_number "1"; oId "SC4.5348.1"; class_code "u";
chr11	Cufflinks	exon	56184736	56185708	.	-	.	gene_id "XLOC_034679"; transcript_id "5_00092511"; exon_number "1"; gene_name "uc010rji.1"; oId "uc010rji.1"; nearest_ref "uc010rji.1"; class_code "c";
chr11	Cufflinks	exon	56229947	56230877	.	-	.	gene_id "XLOC_034680"; transcript_id "5_00092512"; exon_number "1"; gene_name "uc010rjj.1"; oId "uc010rjj.1"; nearest_ref "uc010rjj.1"; class_code "c";
chr11	Cufflinks	exon	56237052	56237973	.	-	.	gene_id "XLOC_034681"; transcript_id "5_00092513"; exon_number "1"; gene_name "uc010rjk.1"; oId "uc010rjk.1"; nearest_ref "uc010rjk.1"; class_code "c";
chr11	Cufflinks	exon	56257911	56258846	.	-	.	gene_id "XLOC_034682"; transcript_id "5_00092514"; exon_number "1"; gene_name "uc001nix.1"; oId "uc001nix.1"; nearest_ref "uc001nix.1"; class_code "c";
chr11	Cufflinks	exon	56309817	56310733	.	-	.	gene_id "XLOC_034683"; transcript_id "5_00092515"; exon_number "1"; gene_name "uc010rjl.1"; oId "uc010rjl.1"; nearest_ref "uc010rjl.1"; class_code "c";
chr11	Cufflinks	exon	56344250	56345197	.	-	.	gene_id "XLOC_034684"; transcript_id "5_00092516"; exon_number "1"; gene_name "uc001niz.1"; oId "uc001niz.1"; nearest_ref "uc001niz.1"; class_code "c";
chr11	Cufflinks	exon	56380031	56380978	.	-	.	gene_id "XLOC_034685"; transcript_id "5_00092517"; exon_number "1"; gene_name "uc001nja.1"; oId "uc001nja.1"; nearest_ref "uc001nja.1"; class_code "c";
chr11	Cufflinks	exon	56408965	56409915	.	-	.	gene_id "XLOC_034686"; transcript_id "5_00092518"; exon_number "1"; gene_name "uc001njb.1"; oId "uc001njb.1"; nearest_ref "uc001njb.1"; class_code "c";
chr11	Cufflinks	exon	56503834	56503928	.	-	.	gene_id "XLOC_034687"; transcript_id "5_00092519"; exon_number "1"; gene_name "uc001nit.2"; oId "upf3.3618.1"; nearest_ref "uc001nit.2"; class_code "i";
chr11	Cufflinks	exon	56510305	56511287	.	-	.	gene_id "XLOC_034688"; transcript_id "5_00092520"; exon_number "1"; gene_name "uc010rjo.1"; oId "uc010rjo.1"; nearest_ref "uc010rjo.1"; class_code "c";
chr11	hg19_knownGene	exon	56569552	56569647	.	-	.	gene_id "XLOC_034689"; transcript_id "5_00092521"; exon_number "1"; gene_name "uc001njg.1"; oId "uc001njg.1"; nearest_ref "uc001njg.1"; class_code "="; tss_id "TSS31393";
chr11	hg19_knownGene	exon	56587057	56587123	.	-	.	gene_id "XLOC_034689"; transcript_id "5_00092521"; exon_number "2"; gene_name "uc001njg.1"; oId "uc001njg.1"; nearest_ref "uc001njg.1"; class_code "="; tss_id "TSS31393";
chr11	hg19_knownGene	exon	56569560	56569858	.	-	.	gene_id "XLOC_034689"; transcript_id "5_00092522"; exon_number "1"; gene_name "uc001njh.1"; oId "uc001njh.1"; nearest_ref "uc001njh.1"; class_code "="; tss_id "TSS31393"; p_id "P31372";
chr11	hg19_knownGene	exon	56570001	56570284	.	-	.	gene_id "XLOC_034689"; transcript_id "5_00092522"; exon_number "2"; gene_name "uc001njh.1"; oId "uc001njh.1"; nearest_ref "uc001njh.1"; class_code "="; tss_id "TSS31393"; p_id "P31372";
chr11	hg19_knownGene	exon	56587057	56587123	.	-	.	gene_id "XLOC_034689"; transcript_id "5_00092522"; exon_number "3"; gene_name "uc001njh.1"; oId "uc001njh.1"; nearest_ref "uc001njh.1"; class_code "="; tss_id "TSS31393"; p_id "P31372";
chr11	Cufflinks	exon	57001054	57004927	.	-	.	gene_id "XLOC_034690"; transcript_id "5_00092524"; exon_number "1"; gene_name "uc001njo.2"; oId "uc001njo.2"; nearest_ref "uc001njo.2"; class_code "c";
chr11	hg19_knownGene	exon	57001054	57001332	.	-	.	gene_id "XLOC_034690"; transcript_id "5_00092523"; exon_number "1"; gene_name "uc001njn.3"; oId "uc001njn.3"; nearest_ref "uc001njn.3"; class_code "="; tss_id "TSS31394";
chr11	hg19_knownGene	exon	57003266	57004927	.	-	.	gene_id "XLOC_034690"; transcript_id "5_00092523"; exon_number "2"; gene_name "uc001njn.3"; oId "uc001njn.3"; nearest_ref "uc001njn.3"; class_code "="; tss_id "TSS31394";
chr11	hg19_knownGene	exon	57067104	57067555	.	-	.	gene_id "XLOC_034691"; transcript_id "5_00092526"; exon_number "1"; gene_name "uc001njq.2"; oId "uc001njq.2"; nearest_ref "uc001njq.2"; class_code "="; tss_id "TSS31397"; p_id "P31376";
chr11	hg19_knownGene	exon	57068002	57068074	.	-	.	gene_id "XLOC_034691"; transcript_id "5_00092526"; exon_number "2"; gene_name "uc001njq.2"; oId "uc001njq.2"; nearest_ref "uc001njq.2"; class_code "="; tss_id "TSS31397"; p_id "P31376";
chr11	hg19_knownGene	exon	57068358	57068515	.	-	.	gene_id "XLOC_034691"; transcript_id "5_00092526"; exon_number "3"; gene_name "uc001njq.2"; oId "uc001njq.2"; nearest_ref "uc001njq.2"; class_code "="; tss_id "TSS31397"; p_id "P31376";
chr11	hg19_knownGene	exon	57069281	57069417	.	-	.	gene_id "XLOC_034691"; transcript_id "5_00092526"; exon_number "4"; gene_name "uc001njq.2"; oId "uc001njq.2"; nearest_ref "uc001njq.2"; class_code "="; tss_id "TSS31397"; p_id "P31376";
chr11	hg19_knownGene	exon	57069548	57069701	.	-	.	gene_id "XLOC_034691"; transcript_id "5_00092526"; exon_number "5"; gene_name "uc001njq.2"; oId "uc001njq.2"; nearest_ref "uc001njq.2"; class_code "="; tss_id "TSS31397"; p_id "P31376";
chr11	hg19_knownGene	exon	57069933	57070953	.	-	.	gene_id "XLOC_034691"; transcript_id "5_00092526"; exon_number "6"; gene_name "uc001njq.2"; oId "uc001njq.2"; nearest_ref "uc001njq.2"; class_code "="; tss_id "TSS31397"; p_id "P31376";
chr11	hg19_knownGene	exon	57067104	57067555	.	-	.	gene_id "XLOC_034691"; transcript_id "5_00092525"; exon_number "1"; gene_name "uc001njp.2"; oId "uc001njp.2"; nearest_ref "uc001njp.2"; class_code "="; tss_id "TSS31397"; p_id "P31375";
chr11	hg19_knownGene	exon	57068002	57068074	.	-	.	gene_id "XLOC_034691"; transcript_id "5_00092525"; exon_number "2"; gene_name "uc001njp.2"; oId "uc001njp.2"; nearest_ref "uc001njp.2"; class_code "="; tss_id "TSS31397"; p_id "P31375";
chr11	hg19_knownGene	exon	57068358	57068515	.	-	.	gene_id "XLOC_034691"; transcript_id "5_00092525"; exon_number "3"; gene_name "uc001njp.2"; oId "uc001njp.2"; nearest_ref "uc001njp.2"; class_code "="; tss_id "TSS31397"; p_id "P31375";
chr11	hg19_knownGene	exon	57069281	57069417	.	-	.	gene_id "XLOC_034691"; transcript_id "5_00092525"; exon_number "4"; gene_name "uc001njp.2"; oId "uc001njp.2"; nearest_ref "uc001njp.2"; class_code "="; tss_id "TSS31397"; p_id "P31375";
chr11	hg19_knownGene	exon	57069548	57069698	.	-	.	gene_id "XLOC_034691"; transcript_id "5_00092525"; exon_number "5"; gene_name "uc001njp.2"; oId "uc001njp.2"; nearest_ref "uc001njp.2"; class_code "="; tss_id "TSS31397"; p_id "P31375";
chr11	hg19_knownGene	exon	57069933	57070953	.	-	.	gene_id "XLOC_034691"; transcript_id "5_00092525"; exon_number "6"; gene_name "uc001njp.2"; oId "uc001njp.2"; nearest_ref "uc001njp.2"; class_code "="; tss_id "TSS31397"; p_id "P31375";
chr11	hg19_knownGene	exon	57067104	57067555	.	-	.	gene_id "XLOC_034691"; transcript_id "5_00092527"; exon_number "1"; gene_name "uc001njr.2"; oId "uc001njr.2"; nearest_ref "uc001njr.2"; class_code "="; tss_id "TSS31398"; p_id "P31374";
chr11	hg19_knownGene	exon	57068002	57068074	.	-	.	gene_id "XLOC_034691"; transcript_id "5_00092527"; exon_number "2"; gene_name "uc001njr.2"; oId "uc001njr.2"; nearest_ref "uc001njr.2"; class_code "="; tss_id "TSS31398"; p_id "P31374";
chr11	hg19_knownGene	exon	57068358	57068515	.	-	.	gene_id "XLOC_034691"; transcript_id "5_00092527"; exon_number "3"; gene_name "uc001njr.2"; oId "uc001njr.2"; nearest_ref "uc001njr.2"; class_code "="; tss_id "TSS31398"; p_id "P31374";
chr11	hg19_knownGene	exon	57069281	57069417	.	-	.	gene_id "XLOC_034691"; transcript_id "5_00092527"; exon_number "4"; gene_name "uc001njr.2"; oId "uc001njr.2"; nearest_ref "uc001njr.2"; class_code "="; tss_id "TSS31398"; p_id "P31374";
chr11	hg19_knownGene	exon	57069548	57069698	.	-	.	gene_id "XLOC_034691"; transcript_id "5_00092527"; exon_number "5"; gene_name "uc001njr.2"; oId "uc001njr.2"; nearest_ref "uc001njr.2"; class_code "="; tss_id "TSS31398"; p_id "P31374";
chr11	hg19_knownGene	exon	57069933	57070299	.	-	.	gene_id "XLOC_034691"; transcript_id "5_00092527"; exon_number "6"; gene_name "uc001njr.2"; oId "uc001njr.2"; nearest_ref "uc001njr.2"; class_code "="; tss_id "TSS31398"; p_id "P31374";
chr11	hg19_knownGene	exon	57075869	57078030	.	-	.	gene_id "XLOC_034691"; transcript_id "5_00092527"; exon_number "7"; gene_name "uc001njr.2"; oId "uc001njr.2"; nearest_ref "uc001njr.2"; class_code "="; tss_id "TSS31398"; p_id "P31374";
chr11	hg19_knownGene	exon	57080008	57081363	.	-	.	gene_id "XLOC_034691"; transcript_id "5_00092527"; exon_number "8"; gene_name "uc001njr.2"; oId "uc001njr.2"; nearest_ref "uc001njr.2"; class_code "="; tss_id "TSS31398"; p_id "P31374";
chr11	hg19_knownGene	exon	57085292	57085361	.	-	.	gene_id "XLOC_034691"; transcript_id "5_00092527"; exon_number "9"; gene_name "uc001njr.2"; oId "uc001njr.2"; nearest_ref "uc001njr.2"; class_code "="; tss_id "TSS31398"; p_id "P31374";
chr11	hg19_knownGene	exon	57087553	57088186	.	-	.	gene_id "XLOC_034691"; transcript_id "5_00092527"; exon_number "10"; gene_name "uc001njr.2"; oId "uc001njr.2"; nearest_ref "uc001njr.2"; class_code "="; tss_id "TSS31398"; p_id "P31374";
chr11	hg19_knownGene	exon	57089266	57089671	.	-	.	gene_id "XLOC_034691"; transcript_id "5_00092527"; exon_number "11"; gene_name "uc001njr.2"; oId "uc001njr.2"; nearest_ref "uc001njr.2"; class_code "="; tss_id "TSS31398"; p_id "P31374";
chr11	Cufflinks	exon	57067104	57067555	.	-	.	gene_id "XLOC_034691"; transcript_id "5_00094872"; exon_number "1"; gene_name "uc009ymd.1"; oId "upf3.3633.2"; nearest_ref "uc009ymd.1"; class_code "j"; tss_id "TSS31395";
chr11	Cufflinks	exon	57068002	57068074	.	-	.	gene_id "XLOC_034691"; transcript_id "5_00094872"; exon_number "2"; gene_name "uc009ymd.1"; oId "upf3.3633.2"; nearest_ref "uc009ymd.1"; class_code "j"; tss_id "TSS31395";
chr11	Cufflinks	exon	57068358	57068515	.	-	.	gene_id "XLOC_034691"; transcript_id "5_00094872"; exon_number "3"; gene_name "uc009ymd.1"; oId "upf3.3633.2"; nearest_ref "uc009ymd.1"; class_code "j"; tss_id "TSS31395";
chr11	Cufflinks	exon	57069281	57069417	.	-	.	gene_id "XLOC_034691"; transcript_id "5_00094872"; exon_number "4"; gene_name "uc009ymd.1"; oId "upf3.3633.2"; nearest_ref "uc009ymd.1"; class_code "j"; tss_id "TSS31395";
chr11	Cufflinks	exon	57069548	57069698	.	-	.	gene_id "XLOC_034691"; transcript_id "5_00094872"; exon_number "5"; gene_name "uc009ymd.1"; oId "upf3.3633.2"; nearest_ref "uc009ymd.1"; class_code "j"; tss_id "TSS31395";
chr11	Cufflinks	exon	57069933	57070299	.	-	.	gene_id "XLOC_034691"; transcript_id "5_00094872"; exon_number "6"; gene_name "uc009ymd.1"; oId "upf3.3633.2"; nearest_ref "uc009ymd.1"; class_code "j"; tss_id "TSS31395";
chr11	Cufflinks	exon	57075869	57078030	.	-	.	gene_id "XLOC_034691"; transcript_id "5_00094872"; exon_number "7"; gene_name "uc009ymd.1"; oId "upf3.3633.2"; nearest_ref "uc009ymd.1"; class_code "j"; tss_id "TSS31395";
chr11	Cufflinks	exon	57080008	57081363	.	-	.	gene_id "XLOC_034691"; transcript_id "5_00094872"; exon_number "8"; gene_name "uc009ymd.1"; oId "upf3.3633.2"; nearest_ref "uc009ymd.1"; class_code "j"; tss_id "TSS31395";
chr11	Cufflinks	exon	57085292	57085361	.	-	.	gene_id "XLOC_034691"; transcript_id "5_00094872"; exon_number "9"; gene_name "uc009ymd.1"; oId "upf3.3633.2"; nearest_ref "uc009ymd.1"; class_code "j"; tss_id "TSS31395";
chr11	Cufflinks	exon	57087553	57088186	.	-	.	gene_id "XLOC_034691"; transcript_id "5_00094872"; exon_number "10"; gene_name "uc009ymd.1"; oId "upf3.3633.2"; nearest_ref "uc009ymd.1"; class_code "j"; tss_id "TSS31395";
chr11	Cufflinks	exon	57089266	57089424	.	-	.	gene_id "XLOC_034691"; transcript_id "5_00094872"; exon_number "11"; gene_name "uc009ymd.1"; oId "upf3.3633.2"; nearest_ref "uc009ymd.1"; class_code "j"; tss_id "TSS31395";
chr11	Cufflinks	exon	57089711	57089817	.	-	.	gene_id "XLOC_034691"; transcript_id "5_00094872"; exon_number "12"; gene_name "uc009ymd.1"; oId "upf3.3633.2"; nearest_ref "uc009ymd.1"; class_code "j"; tss_id "TSS31395";
chr11	hg19_knownGene	exon	57067104	57067555	.	-	.	gene_id "XLOC_034691"; transcript_id "5_00092528"; exon_number "1"; gene_name "uc001njs.2"; oId "uc001njs.2"; nearest_ref "uc001njs.2"; class_code "="; tss_id "TSS31396"; p_id "P31374";
chr11	hg19_knownGene	exon	57068002	57068074	.	-	.	gene_id "XLOC_034691"; transcript_id "5_00092528"; exon_number "2"; gene_name "uc001njs.2"; oId "uc001njs.2"; nearest_ref "uc001njs.2"; class_code "="; tss_id "TSS31396"; p_id "P31374";
chr11	hg19_knownGene	exon	57068358	57068515	.	-	.	gene_id "XLOC_034691"; transcript_id "5_00092528"; exon_number "3"; gene_name "uc001njs.2"; oId "uc001njs.2"; nearest_ref "uc001njs.2"; class_code "="; tss_id "TSS31396"; p_id "P31374";
chr11	hg19_knownGene	exon	57069281	57069417	.	-	.	gene_id "XLOC_034691"; transcript_id "5_00092528"; exon_number "4"; gene_name "uc001njs.2"; oId "uc001njs.2"; nearest_ref "uc001njs.2"; class_code "="; tss_id "TSS31396"; p_id "P31374";
chr11	hg19_knownGene	exon	57069548	57069698	.	-	.	gene_id "XLOC_034691"; transcript_id "5_00092528"; exon_number "5"; gene_name "uc001njs.2"; oId "uc001njs.2"; nearest_ref "uc001njs.2"; class_code "="; tss_id "TSS31396"; p_id "P31374";
chr11	hg19_knownGene	exon	57069933	57070299	.	-	.	gene_id "XLOC_034691"; transcript_id "5_00092528"; exon_number "6"; gene_name "uc001njs.2"; oId "uc001njs.2"; nearest_ref "uc001njs.2"; class_code "="; tss_id "TSS31396"; p_id "P31374";
chr11	hg19_knownGene	exon	57075869	57078030	.	-	.	gene_id "XLOC_034691"; transcript_id "5_00092528"; exon_number "7"; gene_name "uc001njs.2"; oId "uc001njs.2"; nearest_ref "uc001njs.2"; class_code "="; tss_id "TSS31396"; p_id "P31374";
chr11	hg19_knownGene	exon	57080008	57081363	.	-	.	gene_id "XLOC_034691"; transcript_id "5_00092528"; exon_number "8"; gene_name "uc001njs.2"; oId "uc001njs.2"; nearest_ref "uc001njs.2"; class_code "="; tss_id "TSS31396"; p_id "P31374";
chr11	hg19_knownGene	exon	57085292	57085361	.	-	.	gene_id "XLOC_034691"; transcript_id "5_00092528"; exon_number "9"; gene_name "uc001njs.2"; oId "uc001njs.2"; nearest_ref "uc001njs.2"; class_code "="; tss_id "TSS31396"; p_id "P31374";
chr11	hg19_knownGene	exon	57087553	57088186	.	-	.	gene_id "XLOC_034691"; transcript_id "5_00092528"; exon_number "10"; gene_name "uc001njs.2"; oId "uc001njs.2"; nearest_ref "uc001njs.2"; class_code "="; tss_id "TSS31396"; p_id "P31374";
chr11	hg19_knownGene	exon	57089266	57089424	.	-	.	gene_id "XLOC_034691"; transcript_id "5_00092528"; exon_number "11"; gene_name "uc001njs.2"; oId "uc001njs.2"; nearest_ref "uc001njs.2"; class_code "="; tss_id "TSS31396"; p_id "P31374";
chr11	hg19_knownGene	exon	57092314	57092413	.	-	.	gene_id "XLOC_034691"; transcript_id "5_00092528"; exon_number "12"; gene_name "uc001njs.2"; oId "uc001njs.2"; nearest_ref "uc001njs.2"; class_code "="; tss_id "TSS31396"; p_id "P31374";
chr11	hg19_knownGene	exon	57075869	57078030	.	-	.	gene_id "XLOC_034691"; transcript_id "5_00092529"; exon_number "1"; gene_name "uc009ymd.1"; oId "uc009ymd.1"; nearest_ref "uc009ymd.1"; class_code "="; tss_id "TSS31396"; p_id "P31373";
chr11	hg19_knownGene	exon	57080008	57081363	.	-	.	gene_id "XLOC_034691"; transcript_id "5_00092529"; exon_number "2"; gene_name "uc009ymd.1"; oId "uc009ymd.1"; nearest_ref "uc009ymd.1"; class_code "="; tss_id "TSS31396"; p_id "P31373";
chr11	hg19_knownGene	exon	57085292	57085361	.	-	.	gene_id "XLOC_034691"; transcript_id "5_00092529"; exon_number "3"; gene_name "uc009ymd.1"; oId "uc009ymd.1"; nearest_ref "uc009ymd.1"; class_code "="; tss_id "TSS31396"; p_id "P31373";
chr11	hg19_knownGene	exon	57087539	57088186	.	-	.	gene_id "XLOC_034691"; transcript_id "5_00092529"; exon_number "4"; gene_name "uc009ymd.1"; oId "uc009ymd.1"; nearest_ref "uc009ymd.1"; class_code "="; tss_id "TSS31396"; p_id "P31373";
chr11	hg19_knownGene	exon	57089266	57089424	.	-	.	gene_id "XLOC_034691"; transcript_id "5_00092529"; exon_number "5"; gene_name "uc009ymd.1"; oId "uc009ymd.1"; nearest_ref "uc009ymd.1"; class_code "="; tss_id "TSS31396"; p_id "P31373";
chr11	hg19_knownGene	exon	57092314	57092413	.	-	.	gene_id "XLOC_034691"; transcript_id "5_00092529"; exon_number "6"; gene_name "uc009ymd.1"; oId "uc009ymd.1"; nearest_ref "uc009ymd.1"; class_code "="; tss_id "TSS31396"; p_id "P31373";
chr11	Cufflinks	exon	57071018	57071346	.	-	.	gene_id "XLOC_034692"; transcript_id "5_00096996"; exon_number "1"; gene_name "uc001njs.2"; oId "upf1_r4.6242.1"; nearest_ref "uc001njs.2"; class_code "i";
chr11	Cufflinks	exon	57072429	57072737	.	-	.	gene_id "XLOC_034693"; transcript_id "5_00096997"; exon_number "1"; gene_name "uc001njs.2"; oId "upf1_r4.6243.1"; nearest_ref "uc001njs.2"; class_code "i";
chr11	Cufflinks	exon	57072827	57073102	.	-	.	gene_id "XLOC_034694"; transcript_id "5_00096998"; exon_number "1"; gene_name "uc001njs.2"; oId "upf1_r4.6244.1"; nearest_ref "uc001njs.2"; class_code "i";
chr11	Cufflinks	exon	57073177	57073424	.	-	.	gene_id "XLOC_034695"; transcript_id "5_00095747"; exon_number "1"; gene_name "uc001njs.2"; oId "upf3.3634.1"; nearest_ref "uc001njs.2"; class_code "i";
chr11	Cufflinks	exon	57093460	57093952	.	-	.	gene_id "XLOC_034696"; transcript_id "5_00092530"; exon_number "1"; gene_name "uc001njt.2"; oId "uc001njt.2_ext"; nearest_ref "uc001njt.2"; class_code "="; tss_id "TSS31400"; p_id "P31378";
chr11	Cufflinks	exon	57094177	57094363	.	-	.	gene_id "XLOC_034696"; transcript_id "5_00092530"; exon_number "2"; gene_name "uc001njt.2"; oId "uc001njt.2_ext"; nearest_ref "uc001njt.2"; class_code "="; tss_id "TSS31400"; p_id "P31378";
chr11	Cufflinks	exon	57094900	57094988	.	-	.	gene_id "XLOC_034696"; transcript_id "5_00092530"; exon_number "3"; gene_name "uc001njt.2"; oId "uc001njt.2_ext"; nearest_ref "uc001njt.2"; class_code "="; tss_id "TSS31400"; p_id "P31378";
chr11	Cufflinks	exon	57095186	57095356	.	-	.	gene_id "XLOC_034696"; transcript_id "5_00092530"; exon_number "4"; gene_name "uc001njt.2"; oId "uc001njt.2_ext"; nearest_ref "uc001njt.2"; class_code "="; tss_id "TSS31400"; p_id "P31378";
chr11	Cufflinks	exon	57095771	57095900	.	-	.	gene_id "XLOC_034696"; transcript_id "5_00092530"; exon_number "5"; gene_name "uc001njt.2"; oId "uc001njt.2_ext"; nearest_ref "uc001njt.2"; class_code "="; tss_id "TSS31400"; p_id "P31378";
chr11	Cufflinks	exon	57097567	57097612	.	-	.	gene_id "XLOC_034696"; transcript_id "5_00092530"; exon_number "6"; gene_name "uc001njt.2"; oId "uc001njt.2_ext"; nearest_ref "uc001njt.2"; class_code "="; tss_id "TSS31400"; p_id "P31378";
chr11	Cufflinks	exon	57097765	57097903	.	-	.	gene_id "XLOC_034696"; transcript_id "5_00092530"; exon_number "7"; gene_name "uc001njt.2"; oId "uc001njt.2_ext"; nearest_ref "uc001njt.2"; class_code "="; tss_id "TSS31400"; p_id "P31378";
chr11	Cufflinks	exon	57098329	57098401	.	-	.	gene_id "XLOC_034696"; transcript_id "5_00092530"; exon_number "8"; gene_name "uc001njt.2"; oId "uc001njt.2_ext"; nearest_ref "uc001njt.2"; class_code "="; tss_id "TSS31400"; p_id "P31378";
chr11	Cufflinks	exon	57099142	57099363	.	-	.	gene_id "XLOC_034696"; transcript_id "5_00092530"; exon_number "9"; gene_name "uc001njt.2"; oId "uc001njt.2_ext"; nearest_ref "uc001njt.2"; class_code "="; tss_id "TSS31400"; p_id "P31378";
chr11	Cufflinks	exon	57099626	57099754	.	-	.	gene_id "XLOC_034696"; transcript_id "5_00092530"; exon_number "10"; gene_name "uc001njt.2"; oId "uc001njt.2_ext"; nearest_ref "uc001njt.2"; class_code "="; tss_id "TSS31400"; p_id "P31378";
chr11	Cufflinks	exon	57099857	57099960	.	-	.	gene_id "XLOC_034696"; transcript_id "5_00092530"; exon_number "11"; gene_name "uc001njt.2"; oId "uc001njt.2_ext"; nearest_ref "uc001njt.2"; class_code "="; tss_id "TSS31400"; p_id "P31378";
chr11	Cufflinks	exon	57100099	57100329	.	-	.	gene_id "XLOC_034696"; transcript_id "5_00092530"; exon_number "12"; gene_name "uc001njt.2"; oId "uc001njt.2_ext"; nearest_ref "uc001njt.2"; class_code "="; tss_id "TSS31400"; p_id "P31378";
chr11	Cufflinks	exon	57100433	57100623	.	-	.	gene_id "XLOC_034696"; transcript_id "5_00092530"; exon_number "13"; gene_name "uc001njt.2"; oId "uc001njt.2_ext"; nearest_ref "uc001njt.2"; class_code "="; tss_id "TSS31400"; p_id "P31378";
chr11	Cufflinks	exon	57100909	57101014	.	-	.	gene_id "XLOC_034696"; transcript_id "5_00092530"; exon_number "14"; gene_name "uc001njt.2"; oId "uc001njt.2_ext"; nearest_ref "uc001njt.2"; class_code "="; tss_id "TSS31400"; p_id "P31378";
chr11	Cufflinks	exon	57101937	57102122	.	-	.	gene_id "XLOC_034696"; transcript_id "5_00092530"; exon_number "15"; gene_name "uc001njt.2"; oId "uc001njt.2_ext"; nearest_ref "uc001njt.2"; class_code "="; tss_id "TSS31400"; p_id "P31378";
chr11	Cufflinks	exon	57102542	57102714	.	-	.	gene_id "XLOC_034696"; transcript_id "5_00092530"; exon_number "16"; gene_name "uc001njt.2"; oId "uc001njt.2_ext"; nearest_ref "uc001njt.2"; class_code "="; tss_id "TSS31400"; p_id "P31378";
chr11	Cufflinks	exon	57103204	57103550	.	-	.	gene_id "XLOC_034696"; transcript_id "5_00092530"; exon_number "17"; gene_name "uc001njt.2"; oId "uc001njt.2_ext"; nearest_ref "uc001njt.2"; class_code "="; tss_id "TSS31400"; p_id "P31378";
chr11	hg19_knownGene	exon	57100091	57100329	.	-	.	gene_id "XLOC_034696"; transcript_id "5_00092531"; exon_number "1"; gene_name "uc010rjq.1"; oId "uc010rjq.1"; nearest_ref "uc010rjq.1"; class_code "="; tss_id "TSS31401"; p_id "P31377";
chr11	hg19_knownGene	exon	57100433	57100623	.	-	.	gene_id "XLOC_034696"; transcript_id "5_00092531"; exon_number "2"; gene_name "uc010rjq.1"; oId "uc010rjq.1"; nearest_ref "uc010rjq.1"; class_code "="; tss_id "TSS31401"; p_id "P31377";
chr11	hg19_knownGene	exon	57100909	57101014	.	-	.	gene_id "XLOC_034696"; transcript_id "5_00092531"; exon_number "3"; gene_name "uc010rjq.1"; oId "uc010rjq.1"; nearest_ref "uc010rjq.1"; class_code "="; tss_id "TSS31401"; p_id "P31377";
chr11	hg19_knownGene	exon	57101937	57102122	.	-	.	gene_id "XLOC_034696"; transcript_id "5_00092531"; exon_number "4"; gene_name "uc010rjq.1"; oId "uc010rjq.1"; nearest_ref "uc010rjq.1"; class_code "="; tss_id "TSS31401"; p_id "P31377";
chr11	hg19_knownGene	exon	57102542	57102714	.	-	.	gene_id "XLOC_034696"; transcript_id "5_00092531"; exon_number "5"; gene_name "uc010rjq.1"; oId "uc010rjq.1"; nearest_ref "uc010rjq.1"; class_code "="; tss_id "TSS31401"; p_id "P31377";
chr11	hg19_knownGene	exon	57144243	57144381	.	-	.	gene_id "XLOC_034697"; transcript_id "5_00092532"; exon_number "1"; gene_name "uc001njv.1"; oId "uc001njv.1"; nearest_ref "uc001njv.1"; class_code "="; tss_id "TSS31402"; p_id "P31379";
chr11	hg19_knownGene	exon	57145198	57145309	.	-	.	gene_id "XLOC_034697"; transcript_id "5_00092532"; exon_number "2"; gene_name "uc001njv.1"; oId "uc001njv.1"; nearest_ref "uc001njv.1"; class_code "="; tss_id "TSS31402"; p_id "P31379";
chr11	hg19_knownGene	exon	57146154	57146285	.	-	.	gene_id "XLOC_034697"; transcript_id "5_00092532"; exon_number "3"; gene_name "uc001njv.1"; oId "uc001njv.1"; nearest_ref "uc001njv.1"; class_code "="; tss_id "TSS31402"; p_id "P31379";
chr11	hg19_knownGene	exon	57146967	57147280	.	-	.	gene_id "XLOC_034697"; transcript_id "5_00092532"; exon_number "4"; gene_name "uc001njv.1"; oId "uc001njv.1"; nearest_ref "uc001njv.1"; class_code "="; tss_id "TSS31402"; p_id "P31379";
chr11	hg19_knownGene	exon	57148121	57148254	.	-	.	gene_id "XLOC_034697"; transcript_id "5_00092532"; exon_number "5"; gene_name "uc001njv.1"; oId "uc001njv.1"; nearest_ref "uc001njv.1"; class_code "="; tss_id "TSS31402"; p_id "P31379";
chr11	hg19_knownGene	exon	57148587	57148623	.	-	.	gene_id "XLOC_034697"; transcript_id "5_00092532"; exon_number "6"; gene_name "uc001njv.1"; oId "uc001njv.1"; nearest_ref "uc001njv.1"; class_code "="; tss_id "TSS31402"; p_id "P31379";
chr11	hg19_knownGene	exon	57151267	57151320	.	-	.	gene_id "XLOC_034698"; transcript_id "5_00092535"; exon_number "1"; gene_name "uc001njy.1"; oId "uc001njy.1"; nearest_ref "uc001njy.1"; class_code "="; tss_id "TSS31403";
chr11	hg19_knownGene	exon	57154850	57155006	.	-	.	gene_id "XLOC_034698"; transcript_id "5_00092535"; exon_number "2"; gene_name "uc001njy.1"; oId "uc001njy.1"; nearest_ref "uc001njy.1"; class_code "="; tss_id "TSS31403";
chr11	hg19_knownGene	exon	57155227	57155338	.	-	.	gene_id "XLOC_034698"; transcript_id "5_00092535"; exon_number "3"; gene_name "uc001njy.1"; oId "uc001njy.1"; nearest_ref "uc001njy.1"; class_code "="; tss_id "TSS31403";
chr11	hg19_knownGene	exon	57156050	57156181	.	-	.	gene_id "XLOC_034698"; transcript_id "5_00092535"; exon_number "4"; gene_name "uc001njy.1"; oId "uc001njy.1"; nearest_ref "uc001njy.1"; class_code "="; tss_id "TSS31403";
chr11	hg19_knownGene	exon	57156483	57156790	.	-	.	gene_id "XLOC_034698"; transcript_id "5_00092535"; exon_number "5"; gene_name "uc001njy.1"; oId "uc001njy.1"; nearest_ref "uc001njy.1"; class_code "="; tss_id "TSS31403";
chr11	hg19_knownGene	exon	57157360	57157429	.	-	.	gene_id "XLOC_034698"; transcript_id "5_00092535"; exon_number "6"; gene_name "uc001njy.1"; oId "uc001njy.1"; nearest_ref "uc001njy.1"; class_code "="; tss_id "TSS31403";
chr11	hg19_knownGene	exon	57158069	57158130	.	-	.	gene_id "XLOC_034698"; transcript_id "5_00092535"; exon_number "7"; gene_name "uc001njy.1"; oId "uc001njy.1"; nearest_ref "uc001njy.1"; class_code "="; tss_id "TSS31403";
chr11	Cufflinks	exon	57151267	57151320	.	-	.	gene_id "XLOC_034698"; transcript_id "5_00092534"; exon_number "1"; gene_name "uc001njx.1"; oId "uc001njx.1_ext"; nearest_ref "uc001njx.1"; class_code "="; tss_id "TSS31403";
chr11	Cufflinks	exon	57154850	57155006	.	-	.	gene_id "XLOC_034698"; transcript_id "5_00092534"; exon_number "2"; gene_name "uc001njx.1"; oId "uc001njx.1_ext"; nearest_ref "uc001njx.1"; class_code "="; tss_id "TSS31403";
chr11	Cufflinks	exon	57155227	57155338	.	-	.	gene_id "XLOC_034698"; transcript_id "5_00092534"; exon_number "3"; gene_name "uc001njx.1"; oId "uc001njx.1_ext"; nearest_ref "uc001njx.1"; class_code "="; tss_id "TSS31403";
chr11	Cufflinks	exon	57156050	57156181	.	-	.	gene_id "XLOC_034698"; transcript_id "5_00092534"; exon_number "4"; gene_name "uc001njx.1"; oId "uc001njx.1_ext"; nearest_ref "uc001njx.1"; class_code "="; tss_id "TSS31403";
chr11	Cufflinks	exon	57156483	57156790	.	-	.	gene_id "XLOC_034698"; transcript_id "5_00092534"; exon_number "5"; gene_name "uc001njx.1"; oId "uc001njx.1_ext"; nearest_ref "uc001njx.1"; class_code "="; tss_id "TSS31403";
chr11	Cufflinks	exon	57157360	57157429	.	-	.	gene_id "XLOC_034698"; transcript_id "5_00092534"; exon_number "6"; gene_name "uc001njx.1"; oId "uc001njx.1_ext"; nearest_ref "uc001njx.1"; class_code "="; tss_id "TSS31403";
chr11	Cufflinks	exon	57157956	57158130	.	-	.	gene_id "XLOC_034698"; transcript_id "5_00092534"; exon_number "7"; gene_name "uc001njx.1"; oId "uc001njx.1_ext"; nearest_ref "uc001njx.1"; class_code "="; tss_id "TSS31403";
chr11	Cufflinks	exon	57151267	57151320	.	-	.	gene_id "XLOC_034698"; transcript_id "5_00092533"; exon_number "1"; gene_name "uc001njw.1"; oId "uc001njw.1_ext"; nearest_ref "uc001njw.1"; class_code "="; tss_id "TSS31403";
chr11	Cufflinks	exon	57154850	57155006	.	-	.	gene_id "XLOC_034698"; transcript_id "5_00092533"; exon_number "2"; gene_name "uc001njw.1"; oId "uc001njw.1_ext"; nearest_ref "uc001njw.1"; class_code "="; tss_id "TSS31403";
chr11	Cufflinks	exon	57155227	57155338	.	-	.	gene_id "XLOC_034698"; transcript_id "5_00092533"; exon_number "3"; gene_name "uc001njw.1"; oId "uc001njw.1_ext"; nearest_ref "uc001njw.1"; class_code "="; tss_id "TSS31403";
chr11	Cufflinks	exon	57156050	57156181	.	-	.	gene_id "XLOC_034698"; transcript_id "5_00092533"; exon_number "4"; gene_name "uc001njw.1"; oId "uc001njw.1_ext"; nearest_ref "uc001njw.1"; class_code "="; tss_id "TSS31403";
chr11	Cufflinks	exon	57156483	57156790	.	-	.	gene_id "XLOC_034698"; transcript_id "5_00092533"; exon_number "5"; gene_name "uc001njw.1"; oId "uc001njw.1_ext"; nearest_ref "uc001njw.1"; class_code "="; tss_id "TSS31403";
chr11	Cufflinks	exon	57157360	57157429	.	-	.	gene_id "XLOC_034698"; transcript_id "5_00092533"; exon_number "6"; gene_name "uc001njw.1"; oId "uc001njw.1_ext"; nearest_ref "uc001njw.1"; class_code "="; tss_id "TSS31403";
chr11	Cufflinks	exon	57158073	57158130	.	-	.	gene_id "XLOC_034698"; transcript_id "5_00092533"; exon_number "7"; gene_name "uc001njw.1"; oId "uc001njw.1_ext"; nearest_ref "uc001njw.1"; class_code "="; tss_id "TSS31403";
chr11	hg19_knownGene	exon	57154835	57155006	.	-	.	gene_id "XLOC_034698"; transcript_id "5_00092536"; exon_number "1"; gene_name "uc001njz.2"; oId "uc001njz.2"; nearest_ref "uc001njz.2"; class_code "="; tss_id "TSS31404"; p_id "P31387";
chr11	hg19_knownGene	exon	57155227	57155338	.	-	.	gene_id "XLOC_034698"; transcript_id "5_00092536"; exon_number "2"; gene_name "uc001njz.2"; oId "uc001njz.2"; nearest_ref "uc001njz.2"; class_code "="; tss_id "TSS31404"; p_id "P31387";
chr11	hg19_knownGene	exon	57156050	57156181	.	-	.	gene_id "XLOC_034698"; transcript_id "5_00092536"; exon_number "3"; gene_name "uc001njz.2"; oId "uc001njz.2"; nearest_ref "uc001njz.2"; class_code "="; tss_id "TSS31404"; p_id "P31387";
chr11	hg19_knownGene	exon	57156483	57156790	.	-	.	gene_id "XLOC_034698"; transcript_id "5_00092536"; exon_number "4"; gene_name "uc001njz.2"; oId "uc001njz.2"; nearest_ref "uc001njz.2"; class_code "="; tss_id "TSS31404"; p_id "P31387";
chr11	hg19_knownGene	exon	57157360	57157444	.	-	.	gene_id "XLOC_034698"; transcript_id "5_00092536"; exon_number "5"; gene_name "uc001njz.2"; oId "uc001njz.2"; nearest_ref "uc001njz.2"; class_code "="; tss_id "TSS31404"; p_id "P31387";
chr11	hg19_knownGene	exon	57154835	57155006	.	-	.	gene_id "XLOC_034698"; transcript_id "5_00092537"; exon_number "1"; gene_name "uc001nka.2"; oId "uc001nka.2"; nearest_ref "uc001nka.2"; class_code "="; tss_id "TSS31403"; p_id "P31387";
chr11	hg19_knownGene	exon	57155227	57155338	.	-	.	gene_id "XLOC_034698"; transcript_id "5_00092537"; exon_number "2"; gene_name "uc001nka.2"; oId "uc001nka.2"; nearest_ref "uc001nka.2"; class_code "="; tss_id "TSS31403"; p_id "P31387";
chr11	hg19_knownGene	exon	57156050	57156181	.	-	.	gene_id "XLOC_034698"; transcript_id "5_00092537"; exon_number "3"; gene_name "uc001nka.2"; oId "uc001nka.2"; nearest_ref "uc001nka.2"; class_code "="; tss_id "TSS31403"; p_id "P31387";
chr11	hg19_knownGene	exon	57156483	57156790	.	-	.	gene_id "XLOC_034698"; transcript_id "5_00092537"; exon_number "4"; gene_name "uc001nka.2"; oId "uc001nka.2"; nearest_ref "uc001nka.2"; class_code "="; tss_id "TSS31403"; p_id "P31387";
chr11	hg19_knownGene	exon	57157360	57157429	.	-	.	gene_id "XLOC_034698"; transcript_id "5_00092537"; exon_number "5"; gene_name "uc001nka.2"; oId "uc001nka.2"; nearest_ref "uc001nka.2"; class_code "="; tss_id "TSS31403"; p_id "P31387";
chr11	hg19_knownGene	exon	57158073	57158108	.	-	.	gene_id "XLOC_034698"; transcript_id "5_00092537"; exon_number "6"; gene_name "uc001nka.2"; oId "uc001nka.2"; nearest_ref "uc001nka.2"; class_code "="; tss_id "TSS31403"; p_id "P31387";
chr11	hg19_knownGene	exon	57154835	57155006	.	-	.	gene_id "XLOC_034698"; transcript_id "5_00092538"; exon_number "1"; gene_name "uc001nkb.2"; oId "uc001nkb.2"; nearest_ref "uc001nkb.2"; class_code "="; tss_id "TSS31403"; p_id "P31387";
chr11	hg19_knownGene	exon	57155227	57155338	.	-	.	gene_id "XLOC_034698"; transcript_id "5_00092538"; exon_number "2"; gene_name "uc001nkb.2"; oId "uc001nkb.2"; nearest_ref "uc001nkb.2"; class_code "="; tss_id "TSS31403"; p_id "P31387";
chr11	hg19_knownGene	exon	57156050	57156181	.	-	.	gene_id "XLOC_034698"; transcript_id "5_00092538"; exon_number "3"; gene_name "uc001nkb.2"; oId "uc001nkb.2"; nearest_ref "uc001nkb.2"; class_code "="; tss_id "TSS31403"; p_id "P31387";
chr11	hg19_knownGene	exon	57156483	57156790	.	-	.	gene_id "XLOC_034698"; transcript_id "5_00092538"; exon_number "4"; gene_name "uc001nkb.2"; oId "uc001nkb.2"; nearest_ref "uc001nkb.2"; class_code "="; tss_id "TSS31403"; p_id "P31387";
chr11	hg19_knownGene	exon	57157360	57157429	.	-	.	gene_id "XLOC_034698"; transcript_id "5_00092538"; exon_number "5"; gene_name "uc001nkb.2"; oId "uc001nkb.2"; nearest_ref "uc001nkb.2"; class_code "="; tss_id "TSS31403"; p_id "P31387";
chr11	hg19_knownGene	exon	57157956	57158109	.	-	.	gene_id "XLOC_034698"; transcript_id "5_00092538"; exon_number "6"; gene_name "uc001nkb.2"; oId "uc001nkb.2"; nearest_ref "uc001nkb.2"; class_code "="; tss_id "TSS31403"; p_id "P31387";
chr11	hg19_knownGene	exon	57154835	57155006	.	-	.	gene_id "XLOC_034698"; transcript_id "5_00092540"; exon_number "1"; gene_name "uc001nkd.2"; oId "uc001nkd.2"; nearest_ref "uc001nkd.2"; class_code "="; tss_id "TSS31403"; p_id "P31386";
chr11	hg19_knownGene	exon	57155227	57155338	.	-	.	gene_id "XLOC_034698"; transcript_id "5_00092540"; exon_number "2"; gene_name "uc001nkd.2"; oId "uc001nkd.2"; nearest_ref "uc001nkd.2"; class_code "="; tss_id "TSS31403"; p_id "P31386";
chr11	hg19_knownGene	exon	57156050	57156181	.	-	.	gene_id "XLOC_034698"; transcript_id "5_00092540"; exon_number "3"; gene_name "uc001nkd.2"; oId "uc001nkd.2"; nearest_ref "uc001nkd.2"; class_code "="; tss_id "TSS31403"; p_id "P31386";
chr11	hg19_knownGene	exon	57156516	57156790	.	-	.	gene_id "XLOC_034698"; transcript_id "5_00092540"; exon_number "4"; gene_name "uc001nkd.2"; oId "uc001nkd.2"; nearest_ref "uc001nkd.2"; class_code "="; tss_id "TSS31403"; p_id "P31386";
chr11	hg19_knownGene	exon	57157360	57157429	.	-	.	gene_id "XLOC_034698"; transcript_id "5_00092540"; exon_number "5"; gene_name "uc001nkd.2"; oId "uc001nkd.2"; nearest_ref "uc001nkd.2"; class_code "="; tss_id "TSS31403"; p_id "P31386";
chr11	hg19_knownGene	exon	57158069	57158130	.	-	.	gene_id "XLOC_034698"; transcript_id "5_00092540"; exon_number "6"; gene_name "uc001nkd.2"; oId "uc001nkd.2"; nearest_ref "uc001nkd.2"; class_code "="; tss_id "TSS31403"; p_id "P31386";
chr11	hg19_knownGene	exon	57154835	57155006	.	-	.	gene_id "XLOC_034698"; transcript_id "5_00092539"; exon_number "1"; gene_name "uc001nkc.2"; oId "uc001nkc.2"; nearest_ref "uc001nkc.2"; class_code "="; tss_id "TSS31403"; p_id "P31387";
chr11	hg19_knownGene	exon	57155227	57155338	.	-	.	gene_id "XLOC_034698"; transcript_id "5_00092539"; exon_number "2"; gene_name "uc001nkc.2"; oId "uc001nkc.2"; nearest_ref "uc001nkc.2"; class_code "="; tss_id "TSS31403"; p_id "P31387";
chr11	hg19_knownGene	exon	57156050	57156181	.	-	.	gene_id "XLOC_034698"; transcript_id "5_00092539"; exon_number "3"; gene_name "uc001nkc.2"; oId "uc001nkc.2"; nearest_ref "uc001nkc.2"; class_code "="; tss_id "TSS31403"; p_id "P31387";
chr11	hg19_knownGene	exon	57156483	57156790	.	-	.	gene_id "XLOC_034698"; transcript_id "5_00092539"; exon_number "4"; gene_name "uc001nkc.2"; oId "uc001nkc.2"; nearest_ref "uc001nkc.2"; class_code "="; tss_id "TSS31403"; p_id "P31387";
chr11	hg19_knownGene	exon	57157360	57157429	.	-	.	gene_id "XLOC_034698"; transcript_id "5_00092539"; exon_number "5"; gene_name "uc001nkc.2"; oId "uc001nkc.2"; nearest_ref "uc001nkc.2"; class_code "="; tss_id "TSS31403"; p_id "P31387";
chr11	hg19_knownGene	exon	57158069	57158130	.	-	.	gene_id "XLOC_034698"; transcript_id "5_00092539"; exon_number "6"; gene_name "uc001nkc.2"; oId "uc001nkc.2"; nearest_ref "uc001nkc.2"; class_code "="; tss_id "TSS31403"; p_id "P31387";
chr11	hg19_knownGene	exon	57154835	57155006	.	-	.	gene_id "XLOC_034698"; transcript_id "5_00092541"; exon_number "1"; gene_name "uc001nke.2"; oId "uc001nke.2"; nearest_ref "uc001nke.2"; class_code "="; tss_id "TSS31405"; p_id "P31383";
chr11	hg19_knownGene	exon	57155227	57155338	.	-	.	gene_id "XLOC_034698"; transcript_id "5_00092541"; exon_number "2"; gene_name "uc001nke.2"; oId "uc001nke.2"; nearest_ref "uc001nke.2"; class_code "="; tss_id "TSS31405"; p_id "P31383";
chr11	hg19_knownGene	exon	57156050	57156181	.	-	.	gene_id "XLOC_034698"; transcript_id "5_00092541"; exon_number "3"; gene_name "uc001nke.2"; oId "uc001nke.2"; nearest_ref "uc001nke.2"; class_code "="; tss_id "TSS31405"; p_id "P31383";
chr11	hg19_knownGene	exon	57156483	57156790	.	-	.	gene_id "XLOC_034698"; transcript_id "5_00092541"; exon_number "4"; gene_name "uc001nke.2"; oId "uc001nke.2"; nearest_ref "uc001nke.2"; class_code "="; tss_id "TSS31405"; p_id "P31383";
chr11	hg19_knownGene	exon	57157360	57157429	.	-	.	gene_id "XLOC_034698"; transcript_id "5_00092541"; exon_number "5"; gene_name "uc001nke.2"; oId "uc001nke.2"; nearest_ref "uc001nke.2"; class_code "="; tss_id "TSS31405"; p_id "P31383";
chr11	hg19_knownGene	exon	57166969	57167039	.	-	.	gene_id "XLOC_034698"; transcript_id "5_00092541"; exon_number "6"; gene_name "uc001nke.2"; oId "uc001nke.2"; nearest_ref "uc001nke.2"; class_code "="; tss_id "TSS31405"; p_id "P31383";
chr11	hg19_knownGene	exon	57182088	57182204	.	-	.	gene_id "XLOC_034698"; transcript_id "5_00092541"; exon_number "7"; gene_name "uc001nke.2"; oId "uc001nke.2"; nearest_ref "uc001nke.2"; class_code "="; tss_id "TSS31405"; p_id "P31383";
chr11	hg19_knownGene	exon	57182406	57182579	.	-	.	gene_id "XLOC_034698"; transcript_id "5_00092541"; exon_number "8"; gene_name "uc001nke.2"; oId "uc001nke.2"; nearest_ref "uc001nke.2"; class_code "="; tss_id "TSS31405"; p_id "P31383";
chr11	hg19_knownGene	exon	57184046	57184143	.	-	.	gene_id "XLOC_034698"; transcript_id "5_00092541"; exon_number "9"; gene_name "uc001nke.2"; oId "uc001nke.2"; nearest_ref "uc001nke.2"; class_code "="; tss_id "TSS31405"; p_id "P31383";
chr11	hg19_knownGene	exon	57185221	57185360	.	-	.	gene_id "XLOC_034698"; transcript_id "5_00092541"; exon_number "10"; gene_name "uc001nke.2"; oId "uc001nke.2"; nearest_ref "uc001nke.2"; class_code "="; tss_id "TSS31405"; p_id "P31383";
chr11	hg19_knownGene	exon	57188445	57188537	.	-	.	gene_id "XLOC_034698"; transcript_id "5_00092541"; exon_number "11"; gene_name "uc001nke.2"; oId "uc001nke.2"; nearest_ref "uc001nke.2"; class_code "="; tss_id "TSS31405"; p_id "P31383";
chr11	hg19_knownGene	exon	57188770	57188846	.	-	.	gene_id "XLOC_034698"; transcript_id "5_00092541"; exon_number "12"; gene_name "uc001nke.2"; oId "uc001nke.2"; nearest_ref "uc001nke.2"; class_code "="; tss_id "TSS31405"; p_id "P31383";
chr11	hg19_knownGene	exon	57191455	57191532	.	-	.	gene_id "XLOC_034698"; transcript_id "5_00092541"; exon_number "13"; gene_name "uc001nke.2"; oId "uc001nke.2"; nearest_ref "uc001nke.2"; class_code "="; tss_id "TSS31405"; p_id "P31383";
chr11	Cufflinks	exon	57174429	57175369	.	-	.	gene_id "XLOC_034698"; transcript_id "5_00095749"; exon_number "1"; gene_name "uc001nki.2"; oId "upf3.3640.11"; nearest_ref "uc001nki.2"; class_code "j"; tss_id "TSS31406";
chr11	Cufflinks	exon	57176648	57176771	.	-	.	gene_id "XLOC_034698"; transcript_id "5_00095749"; exon_number "2"; gene_name "uc001nki.2"; oId "upf3.3640.11"; nearest_ref "uc001nki.2"; class_code "j"; tss_id "TSS31406";
chr11	Cufflinks	exon	57177408	57177594	.	-	.	gene_id "XLOC_034698"; transcript_id "5_00095749"; exon_number "3"; gene_name "uc001nki.2"; oId "upf3.3640.11"; nearest_ref "uc001nki.2"; class_code "j"; tss_id "TSS31406";
chr11	Cufflinks	exon	57182088	57182204	.	-	.	gene_id "XLOC_034698"; transcript_id "5_00095749"; exon_number "4"; gene_name "uc001nki.2"; oId "upf3.3640.11"; nearest_ref "uc001nki.2"; class_code "j"; tss_id "TSS31406";
chr11	Cufflinks	exon	57182406	57182579	.	-	.	gene_id "XLOC_034698"; transcript_id "5_00095749"; exon_number "5"; gene_name "uc001nki.2"; oId "upf3.3640.11"; nearest_ref "uc001nki.2"; class_code "j"; tss_id "TSS31406";
chr11	Cufflinks	exon	57184046	57184143	.	-	.	gene_id "XLOC_034698"; transcript_id "5_00095749"; exon_number "6"; gene_name "uc001nki.2"; oId "upf3.3640.11"; nearest_ref "uc001nki.2"; class_code "j"; tss_id "TSS31406";
chr11	Cufflinks	exon	57185221	57185360	.	-	.	gene_id "XLOC_034698"; transcript_id "5_00095749"; exon_number "7"; gene_name "uc001nki.2"; oId "upf3.3640.11"; nearest_ref "uc001nki.2"; class_code "j"; tss_id "TSS31406";
chr11	Cufflinks	exon	57188445	57188537	.	-	.	gene_id "XLOC_034698"; transcript_id "5_00095749"; exon_number "8"; gene_name "uc001nki.2"; oId "upf3.3640.11"; nearest_ref "uc001nki.2"; class_code "j"; tss_id "TSS31406";
chr11	Cufflinks	exon	57188770	57188846	.	-	.	gene_id "XLOC_034698"; transcript_id "5_00095749"; exon_number "9"; gene_name "uc001nki.2"; oId "upf3.3640.11"; nearest_ref "uc001nki.2"; class_code "j"; tss_id "TSS31406";
chr11	Cufflinks	exon	57191455	57191501	.	-	.	gene_id "XLOC_034698"; transcript_id "5_00095749"; exon_number "10"; gene_name "uc001nki.2"; oId "upf3.3640.11"; nearest_ref "uc001nki.2"; class_code "j"; tss_id "TSS31406";
chr11	Cufflinks	exon	57193014	57193143	.	-	.	gene_id "XLOC_034698"; transcript_id "5_00095749"; exon_number "11"; gene_name "uc001nki.2"; oId "upf3.3640.11"; nearest_ref "uc001nki.2"; class_code "j"; tss_id "TSS31406";
chr11	Cufflinks	exon	57193462	57193862	.	-	.	gene_id "XLOC_034698"; transcript_id "5_00095749"; exon_number "12"; gene_name "uc001nki.2"; oId "upf3.3640.11"; nearest_ref "uc001nki.2"; class_code "j"; tss_id "TSS31406";
chr11	Cufflinks	exon	57194061	57194171	.	-	.	gene_id "XLOC_034698"; transcript_id "5_00095749"; exon_number "13"; gene_name "uc001nki.2"; oId "upf3.3640.11"; nearest_ref "uc001nki.2"; class_code "j"; tss_id "TSS31406";
chr11	hg19_knownGene	exon	57174429	57175369	.	-	.	gene_id "XLOC_034698"; transcript_id "5_00092542"; exon_number "1"; gene_name "uc001nkg.2"; oId "uc001nkg.2"; nearest_ref "uc001nkg.2"; class_code "="; tss_id "TSS31407"; p_id "P31382";
chr11	hg19_knownGene	exon	57176648	57176771	.	-	.	gene_id "XLOC_034698"; transcript_id "5_00092542"; exon_number "2"; gene_name "uc001nkg.2"; oId "uc001nkg.2"; nearest_ref "uc001nkg.2"; class_code "="; tss_id "TSS31407"; p_id "P31382";
chr11	hg19_knownGene	exon	57177408	57177594	.	-	.	gene_id "XLOC_034698"; transcript_id "5_00092542"; exon_number "3"; gene_name "uc001nkg.2"; oId "uc001nkg.2"; nearest_ref "uc001nkg.2"; class_code "="; tss_id "TSS31407"; p_id "P31382";
chr11	hg19_knownGene	exon	57182088	57182204	.	-	.	gene_id "XLOC_034698"; transcript_id "5_00092542"; exon_number "4"; gene_name "uc001nkg.2"; oId "uc001nkg.2"; nearest_ref "uc001nkg.2"; class_code "="; tss_id "TSS31407"; p_id "P31382";
chr11	hg19_knownGene	exon	57182406	57182579	.	-	.	gene_id "XLOC_034698"; transcript_id "5_00092542"; exon_number "5"; gene_name "uc001nkg.2"; oId "uc001nkg.2"; nearest_ref "uc001nkg.2"; class_code "="; tss_id "TSS31407"; p_id "P31382";
chr11	hg19_knownGene	exon	57184046	57184143	.	-	.	gene_id "XLOC_034698"; transcript_id "5_00092542"; exon_number "6"; gene_name "uc001nkg.2"; oId "uc001nkg.2"; nearest_ref "uc001nkg.2"; class_code "="; tss_id "TSS31407"; p_id "P31382";
chr11	hg19_knownGene	exon	57185221	57185360	.	-	.	gene_id "XLOC_034698"; transcript_id "5_00092542"; exon_number "7"; gene_name "uc001nkg.2"; oId "uc001nkg.2"; nearest_ref "uc001nkg.2"; class_code "="; tss_id "TSS31407"; p_id "P31382";
chr11	hg19_knownGene	exon	57188445	57188537	.	-	.	gene_id "XLOC_034698"; transcript_id "5_00092542"; exon_number "8"; gene_name "uc001nkg.2"; oId "uc001nkg.2"; nearest_ref "uc001nkg.2"; class_code "="; tss_id "TSS31407"; p_id "P31382";
chr11	hg19_knownGene	exon	57188770	57188846	.	-	.	gene_id "XLOC_034698"; transcript_id "5_00092542"; exon_number "9"; gene_name "uc001nkg.2"; oId "uc001nkg.2"; nearest_ref "uc001nkg.2"; class_code "="; tss_id "TSS31407"; p_id "P31382";
chr11	hg19_knownGene	exon	57191455	57191501	.	-	.	gene_id "XLOC_034698"; transcript_id "5_00092542"; exon_number "10"; gene_name "uc001nkg.2"; oId "uc001nkg.2"; nearest_ref "uc001nkg.2"; class_code "="; tss_id "TSS31407"; p_id "P31382";
chr11	hg19_knownGene	exon	57193014	57193143	.	-	.	gene_id "XLOC_034698"; transcript_id "5_00092542"; exon_number "11"; gene_name "uc001nkg.2"; oId "uc001nkg.2"; nearest_ref "uc001nkg.2"; class_code "="; tss_id "TSS31407"; p_id "P31382";
chr11	hg19_knownGene	exon	57193462	57193825	.	-	.	gene_id "XLOC_034698"; transcript_id "5_00092542"; exon_number "12"; gene_name "uc001nkg.2"; oId "uc001nkg.2"; nearest_ref "uc001nkg.2"; class_code "="; tss_id "TSS31407"; p_id "P31382";
chr11	hg19_knownGene	exon	57194061	57194125	.	-	.	gene_id "XLOC_034698"; transcript_id "5_00092542"; exon_number "13"; gene_name "uc001nkg.2"; oId "uc001nkg.2"; nearest_ref "uc001nkg.2"; class_code "="; tss_id "TSS31407"; p_id "P31382";
chr11	hg19_knownGene	exon	57194359	57194523	.	-	.	gene_id "XLOC_034698"; transcript_id "5_00092542"; exon_number "14"; gene_name "uc001nkg.2"; oId "uc001nkg.2"; nearest_ref "uc001nkg.2"; class_code "="; tss_id "TSS31407"; p_id "P31382";
chr11	hg19_knownGene	exon	57174429	57175369	.	-	.	gene_id "XLOC_034698"; transcript_id "5_00092545"; exon_number "1"; gene_name "uc010rjr.1"; oId "uc010rjr.1"; nearest_ref "uc010rjr.1"; class_code "="; tss_id "TSS31407"; p_id "P31385";
chr11	hg19_knownGene	exon	57176648	57176771	.	-	.	gene_id "XLOC_034698"; transcript_id "5_00092545"; exon_number "2"; gene_name "uc010rjr.1"; oId "uc010rjr.1"; nearest_ref "uc010rjr.1"; class_code "="; tss_id "TSS31407"; p_id "P31385";
chr11	hg19_knownGene	exon	57177408	57177594	.	-	.	gene_id "XLOC_034698"; transcript_id "5_00092545"; exon_number "3"; gene_name "uc010rjr.1"; oId "uc010rjr.1"; nearest_ref "uc010rjr.1"; class_code "="; tss_id "TSS31407"; p_id "P31385";
chr11	hg19_knownGene	exon	57182088	57182204	.	-	.	gene_id "XLOC_034698"; transcript_id "5_00092545"; exon_number "4"; gene_name "uc010rjr.1"; oId "uc010rjr.1"; nearest_ref "uc010rjr.1"; class_code "="; tss_id "TSS31407"; p_id "P31385";
chr11	hg19_knownGene	exon	57182406	57182579	.	-	.	gene_id "XLOC_034698"; transcript_id "5_00092545"; exon_number "5"; gene_name "uc010rjr.1"; oId "uc010rjr.1"; nearest_ref "uc010rjr.1"; class_code "="; tss_id "TSS31407"; p_id "P31385";
chr11	hg19_knownGene	exon	57184046	57184143	.	-	.	gene_id "XLOC_034698"; transcript_id "5_00092545"; exon_number "6"; gene_name "uc010rjr.1"; oId "uc010rjr.1"; nearest_ref "uc010rjr.1"; class_code "="; tss_id "TSS31407"; p_id "P31385";
chr11	hg19_knownGene	exon	57185221	57185360	.	-	.	gene_id "XLOC_034698"; transcript_id "5_00092545"; exon_number "7"; gene_name "uc010rjr.1"; oId "uc010rjr.1"; nearest_ref "uc010rjr.1"; class_code "="; tss_id "TSS31407"; p_id "P31385";
chr11	hg19_knownGene	exon	57188445	57188537	.	-	.	gene_id "XLOC_034698"; transcript_id "5_00092545"; exon_number "8"; gene_name "uc010rjr.1"; oId "uc010rjr.1"; nearest_ref "uc010rjr.1"; class_code "="; tss_id "TSS31407"; p_id "P31385";
chr11	hg19_knownGene	exon	57188770	57188846	.	-	.	gene_id "XLOC_034698"; transcript_id "5_00092545"; exon_number "9"; gene_name "uc010rjr.1"; oId "uc010rjr.1"; nearest_ref "uc010rjr.1"; class_code "="; tss_id "TSS31407"; p_id "P31385";
chr11	hg19_knownGene	exon	57191455	57191501	.	-	.	gene_id "XLOC_034698"; transcript_id "5_00092545"; exon_number "10"; gene_name "uc010rjr.1"; oId "uc010rjr.1"; nearest_ref "uc010rjr.1"; class_code "="; tss_id "TSS31407"; p_id "P31385";
chr11	hg19_knownGene	exon	57193014	57193182	.	-	.	gene_id "XLOC_034698"; transcript_id "5_00092545"; exon_number "11"; gene_name "uc010rjr.1"; oId "uc010rjr.1"; nearest_ref "uc010rjr.1"; class_code "="; tss_id "TSS31407"; p_id "P31385";
chr11	hg19_knownGene	exon	57193462	57193862	.	-	.	gene_id "XLOC_034698"; transcript_id "5_00092545"; exon_number "12"; gene_name "uc010rjr.1"; oId "uc010rjr.1"; nearest_ref "uc010rjr.1"; class_code "="; tss_id "TSS31407"; p_id "P31385";
chr11	hg19_knownGene	exon	57194061	57194125	.	-	.	gene_id "XLOC_034698"; transcript_id "5_00092545"; exon_number "13"; gene_name "uc010rjr.1"; oId "uc010rjr.1"; nearest_ref "uc010rjr.1"; class_code "="; tss_id "TSS31407"; p_id "P31385";
chr11	hg19_knownGene	exon	57194535	57194594	.	-	.	gene_id "XLOC_034698"; transcript_id "5_00092545"; exon_number "14"; gene_name "uc010rjr.1"; oId "uc010rjr.1"; nearest_ref "uc010rjr.1"; class_code "="; tss_id "TSS31407"; p_id "P31385";
chr11	hg19_knownGene	exon	57174429	57175369	.	-	.	gene_id "XLOC_034698"; transcript_id "5_00092544"; exon_number "1"; gene_name "uc009yme.2"; oId "uc009yme.2"; nearest_ref "uc009yme.2"; class_code "="; tss_id "TSS31407"; p_id "P31382";
chr11	hg19_knownGene	exon	57176648	57176771	.	-	.	gene_id "XLOC_034698"; transcript_id "5_00092544"; exon_number "2"; gene_name "uc009yme.2"; oId "uc009yme.2"; nearest_ref "uc009yme.2"; class_code "="; tss_id "TSS31407"; p_id "P31382";
chr11	hg19_knownGene	exon	57177408	57177594	.	-	.	gene_id "XLOC_034698"; transcript_id "5_00092544"; exon_number "3"; gene_name "uc009yme.2"; oId "uc009yme.2"; nearest_ref "uc009yme.2"; class_code "="; tss_id "TSS31407"; p_id "P31382";
chr11	hg19_knownGene	exon	57182088	57182204	.	-	.	gene_id "XLOC_034698"; transcript_id "5_00092544"; exon_number "4"; gene_name "uc009yme.2"; oId "uc009yme.2"; nearest_ref "uc009yme.2"; class_code "="; tss_id "TSS31407"; p_id "P31382";
chr11	hg19_knownGene	exon	57182406	57182579	.	-	.	gene_id "XLOC_034698"; transcript_id "5_00092544"; exon_number "5"; gene_name "uc009yme.2"; oId "uc009yme.2"; nearest_ref "uc009yme.2"; class_code "="; tss_id "TSS31407"; p_id "P31382";
chr11	hg19_knownGene	exon	57184046	57184143	.	-	.	gene_id "XLOC_034698"; transcript_id "5_00092544"; exon_number "6"; gene_name "uc009yme.2"; oId "uc009yme.2"; nearest_ref "uc009yme.2"; class_code "="; tss_id "TSS31407"; p_id "P31382";
chr11	hg19_knownGene	exon	57185221	57185360	.	-	.	gene_id "XLOC_034698"; transcript_id "5_00092544"; exon_number "7"; gene_name "uc009yme.2"; oId "uc009yme.2"; nearest_ref "uc009yme.2"; class_code "="; tss_id "TSS31407"; p_id "P31382";
chr11	hg19_knownGene	exon	57188445	57188537	.	-	.	gene_id "XLOC_034698"; transcript_id "5_00092544"; exon_number "8"; gene_name "uc009yme.2"; oId "uc009yme.2"; nearest_ref "uc009yme.2"; class_code "="; tss_id "TSS31407"; p_id "P31382";
chr11	hg19_knownGene	exon	57188770	57188846	.	-	.	gene_id "XLOC_034698"; transcript_id "5_00092544"; exon_number "9"; gene_name "uc009yme.2"; oId "uc009yme.2"; nearest_ref "uc009yme.2"; class_code "="; tss_id "TSS31407"; p_id "P31382";
chr11	hg19_knownGene	exon	57191455	57191501	.	-	.	gene_id "XLOC_034698"; transcript_id "5_00092544"; exon_number "10"; gene_name "uc009yme.2"; oId "uc009yme.2"; nearest_ref "uc009yme.2"; class_code "="; tss_id "TSS31407"; p_id "P31382";
chr11	hg19_knownGene	exon	57193014	57193143	.	-	.	gene_id "XLOC_034698"; transcript_id "5_00092544"; exon_number "11"; gene_name "uc009yme.2"; oId "uc009yme.2"; nearest_ref "uc009yme.2"; class_code "="; tss_id "TSS31407"; p_id "P31382";
chr11	hg19_knownGene	exon	57193462	57193862	.	-	.	gene_id "XLOC_034698"; transcript_id "5_00092544"; exon_number "12"; gene_name "uc009yme.2"; oId "uc009yme.2"; nearest_ref "uc009yme.2"; class_code "="; tss_id "TSS31407"; p_id "P31382";
chr11	hg19_knownGene	exon	57194061	57194125	.	-	.	gene_id "XLOC_034698"; transcript_id "5_00092544"; exon_number "13"; gene_name "uc009yme.2"; oId "uc009yme.2"; nearest_ref "uc009yme.2"; class_code "="; tss_id "TSS31407"; p_id "P31382";
chr11	hg19_knownGene	exon	57194539	57194594	.	-	.	gene_id "XLOC_034698"; transcript_id "5_00092544"; exon_number "14"; gene_name "uc009yme.2"; oId "uc009yme.2"; nearest_ref "uc009yme.2"; class_code "="; tss_id "TSS31407"; p_id "P31382";
chr11	Cufflinks	exon	57174429	57175369	.	-	.	gene_id "XLOC_034698"; transcript_id "5_00097001"; exon_number "1"; gene_name "uc001nki.2"; oId "upf1_r4.6252.10"; nearest_ref "uc001nki.2"; class_code "j"; tss_id "TSS31407";
chr11	Cufflinks	exon	57176648	57176771	.	-	.	gene_id "XLOC_034698"; transcript_id "5_00097001"; exon_number "2"; gene_name "uc001nki.2"; oId "upf1_r4.6252.10"; nearest_ref "uc001nki.2"; class_code "j"; tss_id "TSS31407";
chr11	Cufflinks	exon	57177408	57177594	.	-	.	gene_id "XLOC_034698"; transcript_id "5_00097001"; exon_number "3"; gene_name "uc001nki.2"; oId "upf1_r4.6252.10"; nearest_ref "uc001nki.2"; class_code "j"; tss_id "TSS31407";
chr11	Cufflinks	exon	57182088	57182204	.	-	.	gene_id "XLOC_034698"; transcript_id "5_00097001"; exon_number "4"; gene_name "uc001nki.2"; oId "upf1_r4.6252.10"; nearest_ref "uc001nki.2"; class_code "j"; tss_id "TSS31407";
chr11	Cufflinks	exon	57182406	57182579	.	-	.	gene_id "XLOC_034698"; transcript_id "5_00097001"; exon_number "5"; gene_name "uc001nki.2"; oId "upf1_r4.6252.10"; nearest_ref "uc001nki.2"; class_code "j"; tss_id "TSS31407";
chr11	Cufflinks	exon	57184046	57184143	.	-	.	gene_id "XLOC_034698"; transcript_id "5_00097001"; exon_number "6"; gene_name "uc001nki.2"; oId "upf1_r4.6252.10"; nearest_ref "uc001nki.2"; class_code "j"; tss_id "TSS31407";
chr11	Cufflinks	exon	57185221	57185360	.	-	.	gene_id "XLOC_034698"; transcript_id "5_00097001"; exon_number "7"; gene_name "uc001nki.2"; oId "upf1_r4.6252.10"; nearest_ref "uc001nki.2"; class_code "j"; tss_id "TSS31407";
chr11	Cufflinks	exon	57188445	57188537	.	-	.	gene_id "XLOC_034698"; transcript_id "5_00097001"; exon_number "8"; gene_name "uc001nki.2"; oId "upf1_r4.6252.10"; nearest_ref "uc001nki.2"; class_code "j"; tss_id "TSS31407";
chr11	Cufflinks	exon	57188770	57188846	.	-	.	gene_id "XLOC_034698"; transcript_id "5_00097001"; exon_number "9"; gene_name "uc001nki.2"; oId "upf1_r4.6252.10"; nearest_ref "uc001nki.2"; class_code "j"; tss_id "TSS31407";
chr11	Cufflinks	exon	57191455	57191501	.	-	.	gene_id "XLOC_034698"; transcript_id "5_00097001"; exon_number "10"; gene_name "uc001nki.2"; oId "upf1_r4.6252.10"; nearest_ref "uc001nki.2"; class_code "j"; tss_id "TSS31407";
chr11	Cufflinks	exon	57193014	57193143	.	-	.	gene_id "XLOC_034698"; transcript_id "5_00097001"; exon_number "11"; gene_name "uc001nki.2"; oId "upf1_r4.6252.10"; nearest_ref "uc001nki.2"; class_code "j"; tss_id "TSS31407";
chr11	Cufflinks	exon	57193462	57193862	.	-	.	gene_id "XLOC_034698"; transcript_id "5_00097001"; exon_number "12"; gene_name "uc001nki.2"; oId "upf1_r4.6252.10"; nearest_ref "uc001nki.2"; class_code "j"; tss_id "TSS31407";
chr11	Cufflinks	exon	57194061	57194125	.	-	.	gene_id "XLOC_034698"; transcript_id "5_00097001"; exon_number "13"; gene_name "uc001nki.2"; oId "upf1_r4.6252.10"; nearest_ref "uc001nki.2"; class_code "j"; tss_id "TSS31407";
chr11	Cufflinks	exon	57194535	57194594	.	-	.	gene_id "XLOC_034698"; transcript_id "5_00097001"; exon_number "14"; gene_name "uc001nki.2"; oId "upf1_r4.6252.10"; nearest_ref "uc001nki.2"; class_code "j"; tss_id "TSS31407";
chr11	hg19_knownGene	exon	57174429	57175369	.	-	.	gene_id "XLOC_034698"; transcript_id "5_00092543"; exon_number "1"; gene_name "uc001nkh.2"; oId "uc001nkh.2"; nearest_ref "uc001nkh.2"; class_code "="; tss_id "TSS31407"; p_id "P31382";
chr11	hg19_knownGene	exon	57176648	57176771	.	-	.	gene_id "XLOC_034698"; transcript_id "5_00092543"; exon_number "2"; gene_name "uc001nkh.2"; oId "uc001nkh.2"; nearest_ref "uc001nkh.2"; class_code "="; tss_id "TSS31407"; p_id "P31382";
chr11	hg19_knownGene	exon	57177408	57177594	.	-	.	gene_id "XLOC_034698"; transcript_id "5_00092543"; exon_number "3"; gene_name "uc001nkh.2"; oId "uc001nkh.2"; nearest_ref "uc001nkh.2"; class_code "="; tss_id "TSS31407"; p_id "P31382";
chr11	hg19_knownGene	exon	57182088	57182204	.	-	.	gene_id "XLOC_034698"; transcript_id "5_00092543"; exon_number "4"; gene_name "uc001nkh.2"; oId "uc001nkh.2"; nearest_ref "uc001nkh.2"; class_code "="; tss_id "TSS31407"; p_id "P31382";
chr11	hg19_knownGene	exon	57182406	57182579	.	-	.	gene_id "XLOC_034698"; transcript_id "5_00092543"; exon_number "5"; gene_name "uc001nkh.2"; oId "uc001nkh.2"; nearest_ref "uc001nkh.2"; class_code "="; tss_id "TSS31407"; p_id "P31382";
chr11	hg19_knownGene	exon	57184046	57184143	.	-	.	gene_id "XLOC_034698"; transcript_id "5_00092543"; exon_number "6"; gene_name "uc001nkh.2"; oId "uc001nkh.2"; nearest_ref "uc001nkh.2"; class_code "="; tss_id "TSS31407"; p_id "P31382";
chr11	hg19_knownGene	exon	57185221	57185360	.	-	.	gene_id "XLOC_034698"; transcript_id "5_00092543"; exon_number "7"; gene_name "uc001nkh.2"; oId "uc001nkh.2"; nearest_ref "uc001nkh.2"; class_code "="; tss_id "TSS31407"; p_id "P31382";
chr11	hg19_knownGene	exon	57188445	57188537	.	-	.	gene_id "XLOC_034698"; transcript_id "5_00092543"; exon_number "8"; gene_name "uc001nkh.2"; oId "uc001nkh.2"; nearest_ref "uc001nkh.2"; class_code "="; tss_id "TSS31407"; p_id "P31382";
chr11	hg19_knownGene	exon	57188770	57188846	.	-	.	gene_id "XLOC_034698"; transcript_id "5_00092543"; exon_number "9"; gene_name "uc001nkh.2"; oId "uc001nkh.2"; nearest_ref "uc001nkh.2"; class_code "="; tss_id "TSS31407"; p_id "P31382";
chr11	hg19_knownGene	exon	57191455	57191501	.	-	.	gene_id "XLOC_034698"; transcript_id "5_00092543"; exon_number "10"; gene_name "uc001nkh.2"; oId "uc001nkh.2"; nearest_ref "uc001nkh.2"; class_code "="; tss_id "TSS31407"; p_id "P31382";
chr11	hg19_knownGene	exon	57193014	57193143	.	-	.	gene_id "XLOC_034698"; transcript_id "5_00092543"; exon_number "11"; gene_name "uc001nkh.2"; oId "uc001nkh.2"; nearest_ref "uc001nkh.2"; class_code "="; tss_id "TSS31407"; p_id "P31382";
chr11	hg19_knownGene	exon	57193462	57193825	.	-	.	gene_id "XLOC_034698"; transcript_id "5_00092543"; exon_number "12"; gene_name "uc001nkh.2"; oId "uc001nkh.2"; nearest_ref "uc001nkh.2"; class_code "="; tss_id "TSS31407"; p_id "P31382";
chr11	hg19_knownGene	exon	57194061	57194125	.	-	.	gene_id "XLOC_034698"; transcript_id "5_00092543"; exon_number "13"; gene_name "uc001nkh.2"; oId "uc001nkh.2"; nearest_ref "uc001nkh.2"; class_code "="; tss_id "TSS31407"; p_id "P31382";
chr11	hg19_knownGene	exon	57194535	57194594	.	-	.	gene_id "XLOC_034698"; transcript_id "5_00092543"; exon_number "14"; gene_name "uc001nkh.2"; oId "uc001nkh.2"; nearest_ref "uc001nkh.2"; class_code "="; tss_id "TSS31407"; p_id "P31382";
chr11	hg19_knownGene	exon	57174429	57175369	.	-	.	gene_id "XLOC_034698"; transcript_id "5_00092546"; exon_number "1"; gene_name "uc001nki.2"; oId "uc001nki.2"; nearest_ref "uc001nki.2"; class_code "="; tss_id "TSS31408"; p_id "P31382";
chr11	hg19_knownGene	exon	57176648	57176771	.	-	.	gene_id "XLOC_034698"; transcript_id "5_00092546"; exon_number "2"; gene_name "uc001nki.2"; oId "uc001nki.2"; nearest_ref "uc001nki.2"; class_code "="; tss_id "TSS31408"; p_id "P31382";
chr11	hg19_knownGene	exon	57177408	57177594	.	-	.	gene_id "XLOC_034698"; transcript_id "5_00092546"; exon_number "3"; gene_name "uc001nki.2"; oId "uc001nki.2"; nearest_ref "uc001nki.2"; class_code "="; tss_id "TSS31408"; p_id "P31382";
chr11	hg19_knownGene	exon	57182088	57182204	.	-	.	gene_id "XLOC_034698"; transcript_id "5_00092546"; exon_number "4"; gene_name "uc001nki.2"; oId "uc001nki.2"; nearest_ref "uc001nki.2"; class_code "="; tss_id "TSS31408"; p_id "P31382";
chr11	hg19_knownGene	exon	57182406	57182579	.	-	.	gene_id "XLOC_034698"; transcript_id "5_00092546"; exon_number "5"; gene_name "uc001nki.2"; oId "uc001nki.2"; nearest_ref "uc001nki.2"; class_code "="; tss_id "TSS31408"; p_id "P31382";
chr11	hg19_knownGene	exon	57184046	57184143	.	-	.	gene_id "XLOC_034698"; transcript_id "5_00092546"; exon_number "6"; gene_name "uc001nki.2"; oId "uc001nki.2"; nearest_ref "uc001nki.2"; class_code "="; tss_id "TSS31408"; p_id "P31382";
chr11	hg19_knownGene	exon	57185221	57185360	.	-	.	gene_id "XLOC_034698"; transcript_id "5_00092546"; exon_number "7"; gene_name "uc001nki.2"; oId "uc001nki.2"; nearest_ref "uc001nki.2"; class_code "="; tss_id "TSS31408"; p_id "P31382";
chr11	hg19_knownGene	exon	57188445	57188537	.	-	.	gene_id "XLOC_034698"; transcript_id "5_00092546"; exon_number "8"; gene_name "uc001nki.2"; oId "uc001nki.2"; nearest_ref "uc001nki.2"; class_code "="; tss_id "TSS31408"; p_id "P31382";
chr11	hg19_knownGene	exon	57188770	57188846	.	-	.	gene_id "XLOC_034698"; transcript_id "5_00092546"; exon_number "9"; gene_name "uc001nki.2"; oId "uc001nki.2"; nearest_ref "uc001nki.2"; class_code "="; tss_id "TSS31408"; p_id "P31382";
chr11	hg19_knownGene	exon	57191455	57191501	.	-	.	gene_id "XLOC_034698"; transcript_id "5_00092546"; exon_number "10"; gene_name "uc001nki.2"; oId "uc001nki.2"; nearest_ref "uc001nki.2"; class_code "="; tss_id "TSS31408"; p_id "P31382";
chr11	hg19_knownGene	exon	57193014	57193143	.	-	.	gene_id "XLOC_034698"; transcript_id "5_00092546"; exon_number "11"; gene_name "uc001nki.2"; oId "uc001nki.2"; nearest_ref "uc001nki.2"; class_code "="; tss_id "TSS31408"; p_id "P31382";
chr11	hg19_knownGene	exon	57193462	57193825	.	-	.	gene_id "XLOC_034698"; transcript_id "5_00092546"; exon_number "12"; gene_name "uc001nki.2"; oId "uc001nki.2"; nearest_ref "uc001nki.2"; class_code "="; tss_id "TSS31408"; p_id "P31382";
chr11	hg19_knownGene	exon	57194061	57194125	.	-	.	gene_id "XLOC_034698"; transcript_id "5_00092546"; exon_number "13"; gene_name "uc001nki.2"; oId "uc001nki.2"; nearest_ref "uc001nki.2"; class_code "="; tss_id "TSS31408"; p_id "P31382";
chr11	hg19_knownGene	exon	57195016	57195053	.	-	.	gene_id "XLOC_034698"; transcript_id "5_00092546"; exon_number "14"; gene_name "uc001nki.2"; oId "uc001nki.2"; nearest_ref "uc001nki.2"; class_code "="; tss_id "TSS31408"; p_id "P31382";
chr11	Cufflinks	exon	57175356	57175369	.	-	.	gene_id "XLOC_034698"; transcript_id "5_00094873"; exon_number "1"; gene_name "uc001nki.2"; oId "SC4.5678.15"; nearest_ref "uc001nki.2"; class_code "j"; tss_id "TSS31405";
chr11	Cufflinks	exon	57176648	57176771	.	-	.	gene_id "XLOC_034698"; transcript_id "5_00094873"; exon_number "2"; gene_name "uc001nki.2"; oId "SC4.5678.15"; nearest_ref "uc001nki.2"; class_code "j"; tss_id "TSS31405";
chr11	Cufflinks	exon	57177408	57177594	.	-	.	gene_id "XLOC_034698"; transcript_id "5_00094873"; exon_number "3"; gene_name "uc001nki.2"; oId "SC4.5678.15"; nearest_ref "uc001nki.2"; class_code "j"; tss_id "TSS31405";
chr11	Cufflinks	exon	57182088	57182204	.	-	.	gene_id "XLOC_034698"; transcript_id "5_00094873"; exon_number "4"; gene_name "uc001nki.2"; oId "SC4.5678.15"; nearest_ref "uc001nki.2"; class_code "j"; tss_id "TSS31405";
chr11	Cufflinks	exon	57182406	57182579	.	-	.	gene_id "XLOC_034698"; transcript_id "5_00094873"; exon_number "5"; gene_name "uc001nki.2"; oId "SC4.5678.15"; nearest_ref "uc001nki.2"; class_code "j"; tss_id "TSS31405";
chr11	Cufflinks	exon	57184046	57184143	.	-	.	gene_id "XLOC_034698"; transcript_id "5_00094873"; exon_number "6"; gene_name "uc001nki.2"; oId "SC4.5678.15"; nearest_ref "uc001nki.2"; class_code "j"; tss_id "TSS31405";
chr11	Cufflinks	exon	57185221	57185360	.	-	.	gene_id "XLOC_034698"; transcript_id "5_00094873"; exon_number "7"; gene_name "uc001nki.2"; oId "SC4.5678.15"; nearest_ref "uc001nki.2"; class_code "j"; tss_id "TSS31405";
chr11	Cufflinks	exon	57188445	57188537	.	-	.	gene_id "XLOC_034698"; transcript_id "5_00094873"; exon_number "8"; gene_name "uc001nki.2"; oId "SC4.5678.15"; nearest_ref "uc001nki.2"; class_code "j"; tss_id "TSS31405";
chr11	Cufflinks	exon	57188770	57188846	.	-	.	gene_id "XLOC_034698"; transcript_id "5_00094873"; exon_number "9"; gene_name "uc001nki.2"; oId "SC4.5678.15"; nearest_ref "uc001nki.2"; class_code "j"; tss_id "TSS31405";
chr11	Cufflinks	exon	57191455	57191532	.	-	.	gene_id "XLOC_034698"; transcript_id "5_00094873"; exon_number "10"; gene_name "uc001nki.2"; oId "SC4.5678.15"; nearest_ref "uc001nki.2"; class_code "j"; tss_id "TSS31405";
chr11	hg19_knownGene	exon	57182088	57182204	.	-	.	gene_id "XLOC_034698"; transcript_id "5_00092547"; exon_number "1"; gene_name "uc009ymf.1"; oId "uc009ymf.1"; nearest_ref "uc009ymf.1"; class_code "="; tss_id "TSS31407"; p_id "P31384";
chr11	hg19_knownGene	exon	57182406	57182579	.	-	.	gene_id "XLOC_034698"; transcript_id "5_00092547"; exon_number "2"; gene_name "uc009ymf.1"; oId "uc009ymf.1"; nearest_ref "uc009ymf.1"; class_code "="; tss_id "TSS31407"; p_id "P31384";
chr11	hg19_knownGene	exon	57184046	57184143	.	-	.	gene_id "XLOC_034698"; transcript_id "5_00092547"; exon_number "3"; gene_name "uc009ymf.1"; oId "uc009ymf.1"; nearest_ref "uc009ymf.1"; class_code "="; tss_id "TSS31407"; p_id "P31384";
chr11	hg19_knownGene	exon	57185221	57185360	.	-	.	gene_id "XLOC_034698"; transcript_id "5_00092547"; exon_number "4"; gene_name "uc009ymf.1"; oId "uc009ymf.1"; nearest_ref "uc009ymf.1"; class_code "="; tss_id "TSS31407"; p_id "P31384";
chr11	hg19_knownGene	exon	57188445	57188537	.	-	.	gene_id "XLOC_034698"; transcript_id "5_00092547"; exon_number "5"; gene_name "uc009ymf.1"; oId "uc009ymf.1"; nearest_ref "uc009ymf.1"; class_code "="; tss_id "TSS31407"; p_id "P31384";
chr11	hg19_knownGene	exon	57188770	57188846	.	-	.	gene_id "XLOC_034698"; transcript_id "5_00092547"; exon_number "6"; gene_name "uc009ymf.1"; oId "uc009ymf.1"; nearest_ref "uc009ymf.1"; class_code "="; tss_id "TSS31407"; p_id "P31384";
chr11	hg19_knownGene	exon	57191455	57191501	.	-	.	gene_id "XLOC_034698"; transcript_id "5_00092547"; exon_number "7"; gene_name "uc009ymf.1"; oId "uc009ymf.1"; nearest_ref "uc009ymf.1"; class_code "="; tss_id "TSS31407"; p_id "P31384";
chr11	hg19_knownGene	exon	57193014	57193143	.	-	.	gene_id "XLOC_034698"; transcript_id "5_00092547"; exon_number "8"; gene_name "uc009ymf.1"; oId "uc009ymf.1"; nearest_ref "uc009ymf.1"; class_code "="; tss_id "TSS31407"; p_id "P31384";
chr11	hg19_knownGene	exon	57193462	57193862	.	-	.	gene_id "XLOC_034698"; transcript_id "5_00092547"; exon_number "9"; gene_name "uc009ymf.1"; oId "uc009ymf.1"; nearest_ref "uc009ymf.1"; class_code "="; tss_id "TSS31407"; p_id "P31384";
chr11	hg19_knownGene	exon	57194061	57194125	.	-	.	gene_id "XLOC_034698"; transcript_id "5_00092547"; exon_number "10"; gene_name "uc009ymf.1"; oId "uc009ymf.1"; nearest_ref "uc009ymf.1"; class_code "="; tss_id "TSS31407"; p_id "P31384";
chr11	hg19_knownGene	exon	57194359	57194523	.	-	.	gene_id "XLOC_034698"; transcript_id "5_00092547"; exon_number "11"; gene_name "uc009ymf.1"; oId "uc009ymf.1"; nearest_ref "uc009ymf.1"; class_code "="; tss_id "TSS31407"; p_id "P31384";
chr11	hg19_knownGene	exon	57182687	57182870	.	-	.	gene_id "XLOC_034698"; transcript_id "5_00092548"; exon_number "1"; gene_name "uc010rjs.1"; oId "uc010rjs.1"; nearest_ref "uc010rjs.1"; class_code "="; tss_id "TSS31409"; p_id "P31381";
chr11	hg19_knownGene	exon	57184046	57184143	.	-	.	gene_id "XLOC_034698"; transcript_id "5_00092548"; exon_number "2"; gene_name "uc010rjs.1"; oId "uc010rjs.1"; nearest_ref "uc010rjs.1"; class_code "="; tss_id "TSS31409"; p_id "P31381";
chr11	hg19_knownGene	exon	57185221	57185360	.	-	.	gene_id "XLOC_034698"; transcript_id "5_00092548"; exon_number "3"; gene_name "uc010rjs.1"; oId "uc010rjs.1"; nearest_ref "uc010rjs.1"; class_code "="; tss_id "TSS31409"; p_id "P31381";
chr11	hg19_knownGene	exon	57188445	57188537	.	-	.	gene_id "XLOC_034698"; transcript_id "5_00092548"; exon_number "4"; gene_name "uc010rjs.1"; oId "uc010rjs.1"; nearest_ref "uc010rjs.1"; class_code "="; tss_id "TSS31409"; p_id "P31381";
chr11	hg19_knownGene	exon	57188770	57188846	.	-	.	gene_id "XLOC_034698"; transcript_id "5_00092548"; exon_number "5"; gene_name "uc010rjs.1"; oId "uc010rjs.1"; nearest_ref "uc010rjs.1"; class_code "="; tss_id "TSS31409"; p_id "P31381";
chr11	hg19_knownGene	exon	57191455	57191501	.	-	.	gene_id "XLOC_034698"; transcript_id "5_00092548"; exon_number "6"; gene_name "uc010rjs.1"; oId "uc010rjs.1"; nearest_ref "uc010rjs.1"; class_code "="; tss_id "TSS31409"; p_id "P31381";
chr11	hg19_knownGene	exon	57193014	57193143	.	-	.	gene_id "XLOC_034698"; transcript_id "5_00092548"; exon_number "7"; gene_name "uc010rjs.1"; oId "uc010rjs.1"; nearest_ref "uc010rjs.1"; class_code "="; tss_id "TSS31409"; p_id "P31381";
chr11	hg19_knownGene	exon	57193462	57193952	.	-	.	gene_id "XLOC_034698"; transcript_id "5_00092548"; exon_number "8"; gene_name "uc010rjs.1"; oId "uc010rjs.1"; nearest_ref "uc010rjs.1"; class_code "="; tss_id "TSS31409"; p_id "P31381";
chr11	hg19_knownGene	exon	57185221	57185360	.	-	.	gene_id "XLOC_034698"; transcript_id "5_00092549"; exon_number "1"; gene_name "uc009ymg.1"; oId "uc009ymg.1"; nearest_ref "uc009ymg.1"; class_code "="; tss_id "TSS31407"; p_id "P31380";
chr11	hg19_knownGene	exon	57188445	57188537	.	-	.	gene_id "XLOC_034698"; transcript_id "5_00092549"; exon_number "2"; gene_name "uc009ymg.1"; oId "uc009ymg.1"; nearest_ref "uc009ymg.1"; class_code "="; tss_id "TSS31407"; p_id "P31380";
chr11	hg19_knownGene	exon	57188770	57188846	.	-	.	gene_id "XLOC_034698"; transcript_id "5_00092549"; exon_number "3"; gene_name "uc009ymg.1"; oId "uc009ymg.1"; nearest_ref "uc009ymg.1"; class_code "="; tss_id "TSS31407"; p_id "P31380";
chr11	hg19_knownGene	exon	57191455	57191501	.	-	.	gene_id "XLOC_034698"; transcript_id "5_00092549"; exon_number "4"; gene_name "uc009ymg.1"; oId "uc009ymg.1"; nearest_ref "uc009ymg.1"; class_code "="; tss_id "TSS31407"; p_id "P31380";
chr11	hg19_knownGene	exon	57193014	57193182	.	-	.	gene_id "XLOC_034698"; transcript_id "5_00092549"; exon_number "5"; gene_name "uc009ymg.1"; oId "uc009ymg.1"; nearest_ref "uc009ymg.1"; class_code "="; tss_id "TSS31407"; p_id "P31380";
chr11	hg19_knownGene	exon	57193462	57193825	.	-	.	gene_id "XLOC_034698"; transcript_id "5_00092549"; exon_number "6"; gene_name "uc009ymg.1"; oId "uc009ymg.1"; nearest_ref "uc009ymg.1"; class_code "="; tss_id "TSS31407"; p_id "P31380";
chr11	hg19_knownGene	exon	57194061	57194125	.	-	.	gene_id "XLOC_034698"; transcript_id "5_00092549"; exon_number "7"; gene_name "uc009ymg.1"; oId "uc009ymg.1"; nearest_ref "uc009ymg.1"; class_code "="; tss_id "TSS31407"; p_id "P31380";
chr11	hg19_knownGene	exon	57194535	57194594	.	-	.	gene_id "XLOC_034698"; transcript_id "5_00092549"; exon_number "8"; gene_name "uc009ymg.1"; oId "uc009ymg.1"; nearest_ref "uc009ymg.1"; class_code "="; tss_id "TSS31407"; p_id "P31380";
chr11	Cufflinks	exon	57252006	57252715	.	-	.	gene_id "XLOC_034699"; transcript_id "5_00094874"; exon_number "1"; gene_name "uc001nkl.2"; oId "SC4.5679.1"; nearest_ref "uc001nkl.2"; class_code "j"; tss_id "TSS31410";
chr11	Cufflinks	exon	57254568	57254691	.	-	.	gene_id "XLOC_034699"; transcript_id "5_00094874"; exon_number "2"; gene_name "uc001nkl.2"; oId "SC4.5679.1"; nearest_ref "uc001nkl.2"; class_code "j"; tss_id "TSS31410";
chr11	Cufflinks	exon	57256389	57256462	.	-	.	gene_id "XLOC_034699"; transcript_id "5_00094874"; exon_number "3"; gene_name "uc001nkl.2"; oId "SC4.5679.1"; nearest_ref "uc001nkl.2"; class_code "j"; tss_id "TSS31410";
chr11	Cufflinks	exon	57256724	57256865	.	-	.	gene_id "XLOC_034699"; transcript_id "5_00094874"; exon_number "4"; gene_name "uc001nkl.2"; oId "SC4.5679.1"; nearest_ref "uc001nkl.2"; class_code "j"; tss_id "TSS31410";
chr11	Cufflinks	exon	57258697	57258835	.	-	.	gene_id "XLOC_034699"; transcript_id "5_00094874"; exon_number "5"; gene_name "uc001nkl.2"; oId "SC4.5679.1"; nearest_ref "uc001nkl.2"; class_code "j"; tss_id "TSS31410";
chr11	Cufflinks	exon	57259064	57259099	.	-	.	gene_id "XLOC_034699"; transcript_id "5_00094874"; exon_number "6"; gene_name "uc001nkl.2"; oId "SC4.5679.1"; nearest_ref "uc001nkl.2"; class_code "j"; tss_id "TSS31410";
chr11	Cufflinks	exon	57259189	57259335	.	-	.	gene_id "XLOC_034699"; transcript_id "5_00094874"; exon_number "7"; gene_name "uc001nkl.2"; oId "SC4.5679.1"; nearest_ref "uc001nkl.2"; class_code "j"; tss_id "TSS31410";
chr11	Cufflinks	exon	57261466	57261644	.	-	.	gene_id "XLOC_034699"; transcript_id "5_00094874"; exon_number "8"; gene_name "uc001nkl.2"; oId "SC4.5679.1"; nearest_ref "uc001nkl.2"; class_code "j"; tss_id "TSS31410";
chr11	Cufflinks	exon	57263504	57263637	.	-	.	gene_id "XLOC_034699"; transcript_id "5_00094874"; exon_number "9"; gene_name "uc001nkl.2"; oId "SC4.5679.1"; nearest_ref "uc001nkl.2"; class_code "j"; tss_id "TSS31410";
chr11	Cufflinks	exon	57265226	57265318	.	-	.	gene_id "XLOC_034699"; transcript_id "5_00094874"; exon_number "10"; gene_name "uc001nkl.2"; oId "SC4.5679.1"; nearest_ref "uc001nkl.2"; class_code "j"; tss_id "TSS31410";
chr11	Cufflinks	exon	57268252	57268328	.	-	.	gene_id "XLOC_034699"; transcript_id "5_00094874"; exon_number "11"; gene_name "uc001nkl.2"; oId "SC4.5679.1"; nearest_ref "uc001nkl.2"; class_code "j"; tss_id "TSS31410";
chr11	Cufflinks	exon	57268461	57268516	.	-	.	gene_id "XLOC_034699"; transcript_id "5_00094874"; exon_number "12"; gene_name "uc001nkl.2"; oId "SC4.5679.1"; nearest_ref "uc001nkl.2"; class_code "j"; tss_id "TSS31410";
chr11	Cufflinks	exon	57268625	57268802	.	-	.	gene_id "XLOC_034699"; transcript_id "5_00094874"; exon_number "13"; gene_name "uc001nkl.2"; oId "SC4.5679.1"; nearest_ref "uc001nkl.2"; class_code "j"; tss_id "TSS31410";
chr11	Cufflinks	exon	57281431	57281597	.	-	.	gene_id "XLOC_034699"; transcript_id "5_00094874"; exon_number "14"; gene_name "uc001nkl.2"; oId "SC4.5679.1"; nearest_ref "uc001nkl.2"; class_code "j"; tss_id "TSS31410";
chr11	Cufflinks	exon	57282573	57282625	.	-	.	gene_id "XLOC_034699"; transcript_id "5_00094874"; exon_number "15"; gene_name "uc001nkl.2"; oId "SC4.5679.1"; nearest_ref "uc001nkl.2"; class_code "j"; tss_id "TSS31410";
chr11	Cufflinks	exon	57252008	57252715	.	-	.	gene_id "XLOC_034699"; transcript_id "5_00095750"; exon_number "1"; gene_name "uc001nkl.2"; oId "upf3.3631.3"; nearest_ref "uc001nkl.2"; class_code "j"; tss_id "TSS31411";
chr11	Cufflinks	exon	57254568	57254691	.	-	.	gene_id "XLOC_034699"; transcript_id "5_00095750"; exon_number "2"; gene_name "uc001nkl.2"; oId "upf3.3631.3"; nearest_ref "uc001nkl.2"; class_code "j"; tss_id "TSS31411";
chr11	Cufflinks	exon	57256389	57256462	.	-	.	gene_id "XLOC_034699"; transcript_id "5_00095750"; exon_number "3"; gene_name "uc001nkl.2"; oId "upf3.3631.3"; nearest_ref "uc001nkl.2"; class_code "j"; tss_id "TSS31411";
chr11	Cufflinks	exon	57256724	57256865	.	-	.	gene_id "XLOC_034699"; transcript_id "5_00095750"; exon_number "4"; gene_name "uc001nkl.2"; oId "upf3.3631.3"; nearest_ref "uc001nkl.2"; class_code "j"; tss_id "TSS31411";
chr11	Cufflinks	exon	57259189	57259335	.	-	.	gene_id "XLOC_034699"; transcript_id "5_00095750"; exon_number "5"; gene_name "uc001nkl.2"; oId "upf3.3631.3"; nearest_ref "uc001nkl.2"; class_code "j"; tss_id "TSS31411";
chr11	Cufflinks	exon	57261466	57261644	.	-	.	gene_id "XLOC_034699"; transcript_id "5_00095750"; exon_number "6"; gene_name "uc001nkl.2"; oId "upf3.3631.3"; nearest_ref "uc001nkl.2"; class_code "j"; tss_id "TSS31411";
chr11	Cufflinks	exon	57263504	57263656	.	-	.	gene_id "XLOC_034699"; transcript_id "5_00095750"; exon_number "7"; gene_name "uc001nkl.2"; oId "upf3.3631.3"; nearest_ref "uc001nkl.2"; class_code "j"; tss_id "TSS31411";
chr11	hg19_knownGene	exon	57252008	57252715	.	-	.	gene_id "XLOC_034699"; transcript_id "5_00092550"; exon_number "1"; gene_name "uc001nkk.2"; oId "uc001nkk.2"; nearest_ref "uc001nkk.2"; class_code "="; tss_id "TSS31412"; p_id "P31388";
chr11	hg19_knownGene	exon	57254568	57254691	.	-	.	gene_id "XLOC_034699"; transcript_id "5_00092550"; exon_number "2"; gene_name "uc001nkk.2"; oId "uc001nkk.2"; nearest_ref "uc001nkk.2"; class_code "="; tss_id "TSS31412"; p_id "P31388";
chr11	hg19_knownGene	exon	57256389	57256462	.	-	.	gene_id "XLOC_034699"; transcript_id "5_00092550"; exon_number "3"; gene_name "uc001nkk.2"; oId "uc001nkk.2"; nearest_ref "uc001nkk.2"; class_code "="; tss_id "TSS31412"; p_id "P31388";
chr11	hg19_knownGene	exon	57256724	57256865	.	-	.	gene_id "XLOC_034699"; transcript_id "5_00092550"; exon_number "4"; gene_name "uc001nkk.2"; oId "uc001nkk.2"; nearest_ref "uc001nkk.2"; class_code "="; tss_id "TSS31412"; p_id "P31388";
chr11	hg19_knownGene	exon	57258697	57258835	.	-	.	gene_id "XLOC_034699"; transcript_id "5_00092550"; exon_number "5"; gene_name "uc001nkk.2"; oId "uc001nkk.2"; nearest_ref "uc001nkk.2"; class_code "="; tss_id "TSS31412"; p_id "P31388";
chr11	hg19_knownGene	exon	57259064	57259099	.	-	.	gene_id "XLOC_034699"; transcript_id "5_00092550"; exon_number "6"; gene_name "uc001nkk.2"; oId "uc001nkk.2"; nearest_ref "uc001nkk.2"; class_code "="; tss_id "TSS31412"; p_id "P31388";
chr11	hg19_knownGene	exon	57259189	57259335	.	-	.	gene_id "XLOC_034699"; transcript_id "5_00092550"; exon_number "7"; gene_name "uc001nkk.2"; oId "uc001nkk.2"; nearest_ref "uc001nkk.2"; class_code "="; tss_id "TSS31412"; p_id "P31388";
chr11	hg19_knownGene	exon	57261466	57261644	.	-	.	gene_id "XLOC_034699"; transcript_id "5_00092550"; exon_number "8"; gene_name "uc001nkk.2"; oId "uc001nkk.2"; nearest_ref "uc001nkk.2"; class_code "="; tss_id "TSS31412"; p_id "P31388";
chr11	hg19_knownGene	exon	57263504	57263637	.	-	.	gene_id "XLOC_034699"; transcript_id "5_00092550"; exon_number "9"; gene_name "uc001nkk.2"; oId "uc001nkk.2"; nearest_ref "uc001nkk.2"; class_code "="; tss_id "TSS31412"; p_id "P31388";
chr11	hg19_knownGene	exon	57265226	57265318	.	-	.	gene_id "XLOC_034699"; transcript_id "5_00092550"; exon_number "10"; gene_name "uc001nkk.2"; oId "uc001nkk.2"; nearest_ref "uc001nkk.2"; class_code "="; tss_id "TSS31412"; p_id "P31388";
chr11	hg19_knownGene	exon	57268252	57268328	.	-	.	gene_id "XLOC_034699"; transcript_id "5_00092550"; exon_number "11"; gene_name "uc001nkk.2"; oId "uc001nkk.2"; nearest_ref "uc001nkk.2"; class_code "="; tss_id "TSS31412"; p_id "P31388";
chr11	hg19_knownGene	exon	57268461	57268516	.	-	.	gene_id "XLOC_034699"; transcript_id "5_00092550"; exon_number "12"; gene_name "uc001nkk.2"; oId "uc001nkk.2"; nearest_ref "uc001nkk.2"; class_code "="; tss_id "TSS31412"; p_id "P31388";
chr11	hg19_knownGene	exon	57268625	57268802	.	-	.	gene_id "XLOC_034699"; transcript_id "5_00092550"; exon_number "13"; gene_name "uc001nkk.2"; oId "uc001nkk.2"; nearest_ref "uc001nkk.2"; class_code "="; tss_id "TSS31412"; p_id "P31388";
chr11	hg19_knownGene	exon	57281431	57281597	.	-	.	gene_id "XLOC_034699"; transcript_id "5_00092550"; exon_number "14"; gene_name "uc001nkk.2"; oId "uc001nkk.2"; nearest_ref "uc001nkk.2"; class_code "="; tss_id "TSS31412"; p_id "P31388";
chr11	hg19_knownGene	exon	57282254	57282358	.	-	.	gene_id "XLOC_034699"; transcript_id "5_00092550"; exon_number "15"; gene_name "uc001nkk.2"; oId "uc001nkk.2"; nearest_ref "uc001nkk.2"; class_code "="; tss_id "TSS31412"; p_id "P31388";
chr11	hg19_knownGene	exon	57252008	57252715	.	-	.	gene_id "XLOC_034699"; transcript_id "5_00092551"; exon_number "1"; gene_name "uc001nkl.2"; oId "uc001nkl.2"; nearest_ref "uc001nkl.2"; class_code "="; tss_id "TSS31413"; p_id "P31388";
chr11	hg19_knownGene	exon	57254568	57254691	.	-	.	gene_id "XLOC_034699"; transcript_id "5_00092551"; exon_number "2"; gene_name "uc001nkl.2"; oId "uc001nkl.2"; nearest_ref "uc001nkl.2"; class_code "="; tss_id "TSS31413"; p_id "P31388";
chr11	hg19_knownGene	exon	57256389	57256462	.	-	.	gene_id "XLOC_034699"; transcript_id "5_00092551"; exon_number "3"; gene_name "uc001nkl.2"; oId "uc001nkl.2"; nearest_ref "uc001nkl.2"; class_code "="; tss_id "TSS31413"; p_id "P31388";
chr11	hg19_knownGene	exon	57256724	57256865	.	-	.	gene_id "XLOC_034699"; transcript_id "5_00092551"; exon_number "4"; gene_name "uc001nkl.2"; oId "uc001nkl.2"; nearest_ref "uc001nkl.2"; class_code "="; tss_id "TSS31413"; p_id "P31388";
chr11	hg19_knownGene	exon	57258697	57258835	.	-	.	gene_id "XLOC_034699"; transcript_id "5_00092551"; exon_number "5"; gene_name "uc001nkl.2"; oId "uc001nkl.2"; nearest_ref "uc001nkl.2"; class_code "="; tss_id "TSS31413"; p_id "P31388";
chr11	hg19_knownGene	exon	57259064	57259099	.	-	.	gene_id "XLOC_034699"; transcript_id "5_00092551"; exon_number "6"; gene_name "uc001nkl.2"; oId "uc001nkl.2"; nearest_ref "uc001nkl.2"; class_code "="; tss_id "TSS31413"; p_id "P31388";
chr11	hg19_knownGene	exon	57259189	57259335	.	-	.	gene_id "XLOC_034699"; transcript_id "5_00092551"; exon_number "7"; gene_name "uc001nkl.2"; oId "uc001nkl.2"; nearest_ref "uc001nkl.2"; class_code "="; tss_id "TSS31413"; p_id "P31388";
chr11	hg19_knownGene	exon	57261466	57261644	.	-	.	gene_id "XLOC_034699"; transcript_id "5_00092551"; exon_number "8"; gene_name "uc001nkl.2"; oId "uc001nkl.2"; nearest_ref "uc001nkl.2"; class_code "="; tss_id "TSS31413"; p_id "P31388";
chr11	hg19_knownGene	exon	57263504	57263637	.	-	.	gene_id "XLOC_034699"; transcript_id "5_00092551"; exon_number "9"; gene_name "uc001nkl.2"; oId "uc001nkl.2"; nearest_ref "uc001nkl.2"; class_code "="; tss_id "TSS31413"; p_id "P31388";
chr11	hg19_knownGene	exon	57265226	57265318	.	-	.	gene_id "XLOC_034699"; transcript_id "5_00092551"; exon_number "10"; gene_name "uc001nkl.2"; oId "uc001nkl.2"; nearest_ref "uc001nkl.2"; class_code "="; tss_id "TSS31413"; p_id "P31388";
chr11	hg19_knownGene	exon	57268252	57268328	.	-	.	gene_id "XLOC_034699"; transcript_id "5_00092551"; exon_number "11"; gene_name "uc001nkl.2"; oId "uc001nkl.2"; nearest_ref "uc001nkl.2"; class_code "="; tss_id "TSS31413"; p_id "P31388";
chr11	hg19_knownGene	exon	57268461	57268516	.	-	.	gene_id "XLOC_034699"; transcript_id "5_00092551"; exon_number "12"; gene_name "uc001nkl.2"; oId "uc001nkl.2"; nearest_ref "uc001nkl.2"; class_code "="; tss_id "TSS31413"; p_id "P31388";
chr11	hg19_knownGene	exon	57268625	57268802	.	-	.	gene_id "XLOC_034699"; transcript_id "5_00092551"; exon_number "13"; gene_name "uc001nkl.2"; oId "uc001nkl.2"; nearest_ref "uc001nkl.2"; class_code "="; tss_id "TSS31413"; p_id "P31388";
chr11	hg19_knownGene	exon	57281431	57281597	.	-	.	gene_id "XLOC_034699"; transcript_id "5_00092551"; exon_number "14"; gene_name "uc001nkl.2"; oId "uc001nkl.2"; nearest_ref "uc001nkl.2"; class_code "="; tss_id "TSS31413"; p_id "P31388";
chr11	hg19_knownGene	exon	57282917	57283159	.	-	.	gene_id "XLOC_034699"; transcript_id "5_00092551"; exon_number "15"; gene_name "uc001nkl.2"; oId "uc001nkl.2"; nearest_ref "uc001nkl.2"; class_code "="; tss_id "TSS31413"; p_id "P31388";
chr11	Cufflinks	exon	57252008	57252715	.	-	.	gene_id "XLOC_034699"; transcript_id "5_00097002"; exon_number "1"; gene_name "uc001nkl.2"; oId "upf1_r4.6248.3"; nearest_ref "uc001nkl.2"; class_code "j"; tss_id "TSS31414";
chr11	Cufflinks	exon	57254568	57254691	.	-	.	gene_id "XLOC_034699"; transcript_id "5_00097002"; exon_number "2"; gene_name "uc001nkl.2"; oId "upf1_r4.6248.3"; nearest_ref "uc001nkl.2"; class_code "j"; tss_id "TSS31414";
chr11	Cufflinks	exon	57256389	57256462	.	-	.	gene_id "XLOC_034699"; transcript_id "5_00097002"; exon_number "3"; gene_name "uc001nkl.2"; oId "upf1_r4.6248.3"; nearest_ref "uc001nkl.2"; class_code "j"; tss_id "TSS31414";
chr11	Cufflinks	exon	57256724	57256865	.	-	.	gene_id "XLOC_034699"; transcript_id "5_00097002"; exon_number "4"; gene_name "uc001nkl.2"; oId "upf1_r4.6248.3"; nearest_ref "uc001nkl.2"; class_code "j"; tss_id "TSS31414";
chr11	Cufflinks	exon	57258697	57258835	.	-	.	gene_id "XLOC_034699"; transcript_id "5_00097002"; exon_number "5"; gene_name "uc001nkl.2"; oId "upf1_r4.6248.3"; nearest_ref "uc001nkl.2"; class_code "j"; tss_id "TSS31414";
chr11	Cufflinks	exon	57259064	57259099	.	-	.	gene_id "XLOC_034699"; transcript_id "5_00097002"; exon_number "6"; gene_name "uc001nkl.2"; oId "upf1_r4.6248.3"; nearest_ref "uc001nkl.2"; class_code "j"; tss_id "TSS31414";
chr11	Cufflinks	exon	57259189	57259335	.	-	.	gene_id "XLOC_034699"; transcript_id "5_00097002"; exon_number "7"; gene_name "uc001nkl.2"; oId "upf1_r4.6248.3"; nearest_ref "uc001nkl.2"; class_code "j"; tss_id "TSS31414";
chr11	Cufflinks	exon	57261466	57261644	.	-	.	gene_id "XLOC_034699"; transcript_id "5_00097002"; exon_number "8"; gene_name "uc001nkl.2"; oId "upf1_r4.6248.3"; nearest_ref "uc001nkl.2"; class_code "j"; tss_id "TSS31414";
chr11	Cufflinks	exon	57263504	57263637	.	-	.	gene_id "XLOC_034699"; transcript_id "5_00097002"; exon_number "9"; gene_name "uc001nkl.2"; oId "upf1_r4.6248.3"; nearest_ref "uc001nkl.2"; class_code "j"; tss_id "TSS31414";
chr11	Cufflinks	exon	57268252	57268328	.	-	.	gene_id "XLOC_034699"; transcript_id "5_00097002"; exon_number "10"; gene_name "uc001nkl.2"; oId "upf1_r4.6248.3"; nearest_ref "uc001nkl.2"; class_code "j"; tss_id "TSS31414";
chr11	Cufflinks	exon	57268461	57268516	.	-	.	gene_id "XLOC_034699"; transcript_id "5_00097002"; exon_number "11"; gene_name "uc001nkl.2"; oId "upf1_r4.6248.3"; nearest_ref "uc001nkl.2"; class_code "j"; tss_id "TSS31414";
chr11	Cufflinks	exon	57268625	57268802	.	-	.	gene_id "XLOC_034699"; transcript_id "5_00097002"; exon_number "12"; gene_name "uc001nkl.2"; oId "upf1_r4.6248.3"; nearest_ref "uc001nkl.2"; class_code "j"; tss_id "TSS31414";
chr11	Cufflinks	exon	57281431	57281597	.	-	.	gene_id "XLOC_034699"; transcript_id "5_00097002"; exon_number "13"; gene_name "uc001nkl.2"; oId "upf1_r4.6248.3"; nearest_ref "uc001nkl.2"; class_code "j"; tss_id "TSS31414";
chr11	Cufflinks	exon	57282917	57283282	.	-	.	gene_id "XLOC_034699"; transcript_id "5_00097002"; exon_number "14"; gene_name "uc001nkl.2"; oId "upf1_r4.6248.3"; nearest_ref "uc001nkl.2"; class_code "j"; tss_id "TSS31414";
chr11	Cufflinks	exon	57258566	57258666	.	-	.	gene_id "XLOC_034700"; transcript_id "5_00097003"; exon_number "1"; gene_name "uc001nkl.2"; oId "upf1_r4.6249.1"; nearest_ref "uc001nkl.2"; class_code "i";
chr11	Cufflinks	exon	57260746	57260951	.	-	.	gene_id "XLOC_034701"; transcript_id "5_00094875"; exon_number "1"; gene_name "uc001nkl.2"; oId "SC4.5680.1"; nearest_ref "uc001nkl.2"; class_code "i";
chr11	Cufflinks	exon	57292838	57293065	.	-	.	gene_id "XLOC_034702"; transcript_id "5_00097004"; exon_number "1"; oId "upf1_r4.6250.1"; class_code "u";
chr11	Cufflinks	exon	57294518	57295083	.	-	.	gene_id "XLOC_034703"; transcript_id "5_00097005"; exon_number "1"; gene_name "uc001nkm.1"; oId "upf1_r4.6251.1"; nearest_ref "uc001nkm.1"; class_code "p";
chr11	hg19_knownGene	exon	57295936	57296391	.	-	.	gene_id "XLOC_034704"; transcript_id "5_00092552"; exon_number "1"; gene_name "uc001nkm.1"; oId "uc001nkm.1"; nearest_ref "uc001nkm.1"; class_code "="; tss_id "TSS31415"; p_id "P31389";
chr11	hg19_knownGene	exon	57297592	57297707	.	-	.	gene_id "XLOC_034704"; transcript_id "5_00092552"; exon_number "2"; gene_name "uc001nkm.1"; oId "uc001nkm.1"; nearest_ref "uc001nkm.1"; class_code "="; tss_id "TSS31415"; p_id "P31389";
chr11	hg19_knownGene	exon	57298131	57298232	.	-	.	gene_id "XLOC_034704"; transcript_id "5_00092552"; exon_number "3"; gene_name "uc001nkm.1"; oId "uc001nkm.1"; nearest_ref "uc001nkm.1"; class_code "="; tss_id "TSS31415"; p_id "P31389";
chr11	Cufflinks	exon	57296180	57296391	.	-	.	gene_id "XLOC_034704"; transcript_id "5_00095751"; exon_number "1"; gene_name "uc001nkm.1"; oId "upf3.uc001nkm.1.2"; nearest_ref "uc001nkm.1"; class_code "j"; tss_id "TSS31417";
chr11	Cufflinks	exon	57297592	57297707	.	-	.	gene_id "XLOC_034704"; transcript_id "5_00095751"; exon_number "2"; gene_name "uc001nkm.1"; oId "upf3.uc001nkm.1.2"; nearest_ref "uc001nkm.1"; class_code "j"; tss_id "TSS31417";
chr11	Cufflinks	exon	57297818	57297998	.	-	.	gene_id "XLOC_034704"; transcript_id "5_00095751"; exon_number "3"; gene_name "uc001nkm.1"; oId "upf3.uc001nkm.1.2"; nearest_ref "uc001nkm.1"; class_code "j"; tss_id "TSS31417";
chr11	hg19_knownGene	exon	57319129	57319982	.	-	.	gene_id "XLOC_034705"; transcript_id "5_00092554"; exon_number "1"; gene_name "uc001nkn.1"; oId "uc001nkn.1"; nearest_ref "uc001nkn.1"; class_code "="; tss_id "TSS31419"; p_id "P31391";
chr11	hg19_knownGene	exon	57321910	57322096	.	-	.	gene_id "XLOC_034705"; transcript_id "5_00092554"; exon_number "2"; gene_name "uc001nkn.1"; oId "uc001nkn.1"; nearest_ref "uc001nkn.1"; class_code "="; tss_id "TSS31419"; p_id "P31391";
chr11	hg19_knownGene	exon	57327810	57327905	.	-	.	gene_id "XLOC_034705"; transcript_id "5_00092554"; exon_number "3"; gene_name "uc001nkn.1"; oId "uc001nkn.1"; nearest_ref "uc001nkn.1"; class_code "="; tss_id "TSS31419"; p_id "P31391";
chr11	hg19_knownGene	exon	57335058	57335180	.	-	.	gene_id "XLOC_034705"; transcript_id "5_00092554"; exon_number "4"; gene_name "uc001nkn.1"; oId "uc001nkn.1"; nearest_ref "uc001nkn.1"; class_code "="; tss_id "TSS31419"; p_id "P31391";
chr11	hg19_knownGene	exon	57319129	57319982	.	-	.	gene_id "XLOC_034705"; transcript_id "5_00092555"; exon_number "1"; gene_name "uc001nko.1"; oId "uc001nko.1"; nearest_ref "uc001nko.1"; class_code "="; tss_id "TSS31420"; p_id "P31390";
chr11	hg19_knownGene	exon	57321910	57322096	.	-	.	gene_id "XLOC_034705"; transcript_id "5_00092555"; exon_number "2"; gene_name "uc001nko.1"; oId "uc001nko.1"; nearest_ref "uc001nko.1"; class_code "="; tss_id "TSS31420"; p_id "P31390";
chr11	hg19_knownGene	exon	57327810	57327905	.	-	.	gene_id "XLOC_034705"; transcript_id "5_00092555"; exon_number "3"; gene_name "uc001nko.1"; oId "uc001nko.1"; nearest_ref "uc001nko.1"; class_code "="; tss_id "TSS31420"; p_id "P31390";
chr11	hg19_knownGene	exon	57335322	57335453	.	-	.	gene_id "XLOC_034705"; transcript_id "5_00092555"; exon_number "4"; gene_name "uc001nko.1"; oId "uc001nko.1"; nearest_ref "uc001nko.1"; class_code "="; tss_id "TSS31420"; p_id "P31390";
chr11	Cufflinks	exon	57343998	57344375	.	-	.	gene_id "XLOC_034706"; transcript_id "5_00097006"; exon_number "1"; oId "upf1_r4.6254.1"; class_code "u";
chr11	hg19_knownGene	exon	57412561	57413543	.	-	.	gene_id "XLOC_034707"; transcript_id "5_00092558"; exon_number "1"; gene_name "uc009ymk.2"; oId "uc009ymk.2"; nearest_ref "uc009ymk.2"; class_code "="; tss_id "TSS31422";
chr11	hg19_knownGene	exon	57413770	57413878	.	-	.	gene_id "XLOC_034707"; transcript_id "5_00092558"; exon_number "2"; gene_name "uc009ymk.2"; oId "uc009ymk.2"; nearest_ref "uc009ymk.2"; class_code "="; tss_id "TSS31422";
chr11	hg19_knownGene	exon	57414440	57414764	.	-	.	gene_id "XLOC_034707"; transcript_id "5_00092558"; exon_number "3"; gene_name "uc009ymk.2"; oId "uc009ymk.2"; nearest_ref "uc009ymk.2"; class_code "="; tss_id "TSS31422";
chr11	hg19_knownGene	exon	57417158	57417417	.	-	.	gene_id "XLOC_034707"; transcript_id "5_00092558"; exon_number "4"; gene_name "uc009ymk.2"; oId "uc009ymk.2"; nearest_ref "uc009ymk.2"; class_code "="; tss_id "TSS31422";
chr11	hg19_knownGene	exon	57412561	57413543	.	-	.	gene_id "XLOC_034707"; transcript_id "5_00092557"; exon_number "1"; gene_name "uc001nkv.3"; oId "uc001nkv.3"; nearest_ref "uc001nkv.3"; class_code "="; tss_id "TSS31422"; p_id "P31392";
chr11	hg19_knownGene	exon	57413770	57413878	.	-	.	gene_id "XLOC_034707"; transcript_id "5_00092557"; exon_number "2"; gene_name "uc001nkv.3"; oId "uc001nkv.3"; nearest_ref "uc001nkv.3"; class_code "="; tss_id "TSS31422"; p_id "P31392";
chr11	hg19_knownGene	exon	57414224	57414267	.	-	.	gene_id "XLOC_034707"; transcript_id "5_00092557"; exon_number "3"; gene_name "uc001nkv.3"; oId "uc001nkv.3"; nearest_ref "uc001nkv.3"; class_code "="; tss_id "TSS31422"; p_id "P31392";
chr11	hg19_knownGene	exon	57414440	57414764	.	-	.	gene_id "XLOC_034707"; transcript_id "5_00092557"; exon_number "4"; gene_name "uc001nkv.3"; oId "uc001nkv.3"; nearest_ref "uc001nkv.3"; class_code "="; tss_id "TSS31422"; p_id "P31392";
chr11	hg19_knownGene	exon	57417158	57417417	.	-	.	gene_id "XLOC_034707"; transcript_id "5_00092557"; exon_number "5"; gene_name "uc001nkv.3"; oId "uc001nkv.3"; nearest_ref "uc001nkv.3"; class_code "="; tss_id "TSS31422"; p_id "P31392";
chr11	Cufflinks	exon	57414134	57414267	.	-	.	gene_id "XLOC_034707"; transcript_id "5_00097007"; exon_number "1"; gene_name "uc001nkv.3"; oId "upf1_r4.6255.3"; nearest_ref "uc001nkv.3"; class_code "c"; tss_id "TSS31422";
chr11	Cufflinks	exon	57414440	57414764	.	-	.	gene_id "XLOC_034707"; transcript_id "5_00097007"; exon_number "2"; gene_name "uc001nkv.3"; oId "upf1_r4.6255.3"; nearest_ref "uc001nkv.3"; class_code "c"; tss_id "TSS31422";
chr11	Cufflinks	exon	57417158	57417417	.	-	.	gene_id "XLOC_034707"; transcript_id "5_00097007"; exon_number "3"; gene_name "uc001nkv.3"; oId "upf1_r4.6255.3"; nearest_ref "uc001nkv.3"; class_code "c"; tss_id "TSS31422";
chr11	hg19_knownGene	exon	57471182	57471578	.	-	.	gene_id "XLOC_034708"; transcript_id "5_00092559"; exon_number "1"; gene_name "uc001nla.1"; oId "uc001nla.1"; nearest_ref "uc001nla.1"; class_code "="; tss_id "TSS31423"; p_id "P31394";
chr11	hg19_knownGene	exon	57471774	57471868	.	-	.	gene_id "XLOC_034708"; transcript_id "5_00092559"; exon_number "2"; gene_name "uc001nla.1"; oId "uc001nla.1"; nearest_ref "uc001nla.1"; class_code "="; tss_id "TSS31423"; p_id "P31394";
chr11	hg19_knownGene	exon	57472191	57472287	.	-	.	gene_id "XLOC_034708"; transcript_id "5_00092559"; exon_number "3"; gene_name "uc001nla.1"; oId "uc001nla.1"; nearest_ref "uc001nla.1"; class_code "="; tss_id "TSS31423"; p_id "P31394";
chr11	hg19_knownGene	exon	57472445	57472701	.	-	.	gene_id "XLOC_034708"; transcript_id "5_00092559"; exon_number "4"; gene_name "uc001nla.1"; oId "uc001nla.1"; nearest_ref "uc001nla.1"; class_code "="; tss_id "TSS31423"; p_id "P31394";
chr11	hg19_knownGene	exon	57479435	57479673	.	-	.	gene_id "XLOC_034708"; transcript_id "5_00092559"; exon_number "5"; gene_name "uc001nla.1"; oId "uc001nla.1"; nearest_ref "uc001nla.1"; class_code "="; tss_id "TSS31423"; p_id "P31394";
chr11	Cufflinks	exon	57471189	57472107	.	-	.	gene_id "XLOC_034708"; transcript_id "5_00092560"; exon_number "1"; gene_name "uc001nlb.2"; oId "uc001nlb.2_ext"; nearest_ref "uc001nlb.2"; class_code "="; tss_id "TSS31423"; p_id "P31393";
chr11	Cufflinks	exon	57472191	57472287	.	-	.	gene_id "XLOC_034708"; transcript_id "5_00092560"; exon_number "2"; gene_name "uc001nlb.2"; oId "uc001nlb.2_ext"; nearest_ref "uc001nlb.2"; class_code "="; tss_id "TSS31423"; p_id "P31393";
chr11	Cufflinks	exon	57472445	57472701	.	-	.	gene_id "XLOC_034708"; transcript_id "5_00092560"; exon_number "3"; gene_name "uc001nlb.2"; oId "uc001nlb.2_ext"; nearest_ref "uc001nlb.2"; class_code "="; tss_id "TSS31423"; p_id "P31393";
chr11	Cufflinks	exon	57479435	57479687	.	-	.	gene_id "XLOC_034708"; transcript_id "5_00092560"; exon_number "4"; gene_name "uc001nlb.2"; oId "uc001nlb.2_ext"; nearest_ref "uc001nlb.2"; class_code "="; tss_id "TSS31423"; p_id "P31393";
chr11	hg19_knownGene	exon	57510987	57513620	.	-	.	gene_id "XLOC_034709"; transcript_id "5_00092561"; exon_number "1"; gene_name "uc009ymm.2"; oId "uc009ymm.2"; nearest_ref "uc009ymm.2"; class_code "="; tss_id "TSS31424"; p_id "P31395";
chr11	hg19_knownGene	exon	57518537	57518846	.	-	.	gene_id "XLOC_034709"; transcript_id "5_00092561"; exon_number "2"; gene_name "uc009ymm.2"; oId "uc009ymm.2"; nearest_ref "uc009ymm.2"; class_code "="; tss_id "TSS31424"; p_id "P31395";
chr11	hg19_knownGene	exon	57510987	57513620	.	-	.	gene_id "XLOC_034709"; transcript_id "5_00092562"; exon_number "1"; gene_name "uc010rjy.1"; oId "uc010rjy.1"; nearest_ref "uc010rjy.1"; class_code "="; tss_id "TSS31425"; p_id "P31395";
chr11	hg19_knownGene	exon	57518537	57518708	.	-	.	gene_id "XLOC_034709"; transcript_id "5_00092562"; exon_number "2"; gene_name "uc010rjy.1"; oId "uc010rjy.1"; nearest_ref "uc010rjy.1"; class_code "="; tss_id "TSS31425"; p_id "P31395";
chr11	hg19_knownGene	exon	57519013	57519253	.	-	.	gene_id "XLOC_034709"; transcript_id "5_00092562"; exon_number "3"; gene_name "uc010rjy.1"; oId "uc010rjy.1"; nearest_ref "uc010rjy.1"; class_code "="; tss_id "TSS31425"; p_id "P31395";
chr11	Cufflinks	exon	57885972	57886916	.	-	.	gene_id "XLOC_034710"; transcript_id "5_00092563"; exon_number "1"; gene_name "uc001nml.1"; oId "uc001nml.1"; nearest_ref "uc001nml.1"; class_code "c";
chr11	Cufflinks	exon	57970677	57971653	.	-	.	gene_id "XLOC_034711"; transcript_id "5_00092564"; exon_number "1"; gene_name "uc010rkb.1"; oId "uc010rkb.1"; nearest_ref "uc010rkb.1"; class_code "c";
chr11	Cufflinks	exon	57995389	57996347	.	-	.	gene_id "XLOC_034712"; transcript_id "5_00092565"; exon_number "1"; gene_name "uc010rkd.1"; oId "uc010rkd.1"; nearest_ref "uc010rkd.1"; class_code "c";
chr11	Cufflinks	exon	58009754	58009862	.	-	.	gene_id "XLOC_034713"; transcript_id "5_00094877"; exon_number "1"; oId "SC4.5366.1"; class_code ".";
chr11	Cufflinks	exon	58034264	58035732	.	-	.	gene_id "XLOC_034714"; transcript_id "5_00092566"; exon_number "1"; gene_name "uc001nmq.1"; oId "uc001nmq.1"; nearest_ref "uc001nmq.1"; class_code "c";
chr11	Cufflinks	exon	58125600	58126542	.	-	.	gene_id "XLOC_034715"; transcript_id "5_00092567"; exon_number "1"; gene_name "uc010rke.1"; oId "uc010rke.1"; nearest_ref "uc010rke.1"; class_code "c";
chr11	Cufflinks	exon	58169940	58170882	.	-	.	gene_id "XLOC_034716"; transcript_id "5_00092568"; exon_number "1"; gene_name "uc010rkf.1"; oId "uc010rkf.1"; nearest_ref "uc010rkf.1"; class_code "c";
chr11	Cufflinks	exon	58189807	58190734	.	-	.	gene_id "XLOC_034717"; transcript_id "5_00092569"; exon_number "1"; gene_name "uc010rkg.1"; oId "uc010rkg.1"; nearest_ref "uc010rkg.1"; class_code "c";
chr11	Cufflinks	exon	58206682	58207624	.	-	.	gene_id "XLOC_034718"; transcript_id "5_00092570"; exon_number "1"; gene_name "uc010rkh.1"; oId "uc010rkh.1"; nearest_ref "uc010rkh.1"; class_code "c";
chr11	Cufflinks	exon	58270168	58270268	.	-	.	gene_id "XLOC_034719"; transcript_id "5_00097008"; exon_number "1"; oId "upf1_r4.6262.1"; class_code "u";
chr11	Cufflinks	exon	58274651	58275578	.	-	.	gene_id "XLOC_034721"; transcript_id "5_00092571"; exon_number "1"; gene_name "uc010rki.1"; oId "uc010rki.1"; nearest_ref "uc010rki.1"; class_code "c";
chr11	hg19_knownGene	exon	58294346	58295196	.	-	.	gene_id "XLOC_034722"; transcript_id "5_00092573"; exon_number "1"; gene_name "uc009ymp.2"; oId "uc009ymp.2"; nearest_ref "uc009ymp.2"; class_code "="; tss_id "TSS31429"; p_id "P31396";
chr11	hg19_knownGene	exon	58295516	58295664	.	-	.	gene_id "XLOC_034722"; transcript_id "5_00092573"; exon_number "2"; gene_name "uc009ymp.2"; oId "uc009ymp.2"; nearest_ref "uc009ymp.2"; class_code "="; tss_id "TSS31429"; p_id "P31396";
chr11	hg19_knownGene	exon	58317259	58317340	.	-	.	gene_id "XLOC_034722"; transcript_id "5_00092573"; exon_number "3"; gene_name "uc009ymp.2"; oId "uc009ymp.2"; nearest_ref "uc009ymp.2"; class_code "="; tss_id "TSS31429"; p_id "P31396";
chr11	hg19_knownGene	exon	58317446	58317619	.	-	.	gene_id "XLOC_034722"; transcript_id "5_00092573"; exon_number "4"; gene_name "uc009ymp.2"; oId "uc009ymp.2"; nearest_ref "uc009ymp.2"; class_code "="; tss_id "TSS31429"; p_id "P31396";
chr11	hg19_knownGene	exon	58318538	58318705	.	-	.	gene_id "XLOC_034722"; transcript_id "5_00092573"; exon_number "5"; gene_name "uc009ymp.2"; oId "uc009ymp.2"; nearest_ref "uc009ymp.2"; class_code "="; tss_id "TSS31429"; p_id "P31396";
chr11	hg19_knownGene	exon	58321328	58321618	.	-	.	gene_id "XLOC_034722"; transcript_id "5_00092573"; exon_number "6"; gene_name "uc009ymp.2"; oId "uc009ymp.2"; nearest_ref "uc009ymp.2"; class_code "="; tss_id "TSS31429"; p_id "P31396";
chr11	hg19_knownGene	exon	58322314	58322413	.	-	.	gene_id "XLOC_034722"; transcript_id "5_00092573"; exon_number "7"; gene_name "uc009ymp.2"; oId "uc009ymp.2"; nearest_ref "uc009ymp.2"; class_code "="; tss_id "TSS31429"; p_id "P31396";
chr11	hg19_knownGene	exon	58331628	58331674	.	-	.	gene_id "XLOC_034722"; transcript_id "5_00092573"; exon_number "8"; gene_name "uc009ymp.2"; oId "uc009ymp.2"; nearest_ref "uc009ymp.2"; class_code "="; tss_id "TSS31429"; p_id "P31396";
chr11	hg19_knownGene	exon	58338029	58338186	.	-	.	gene_id "XLOC_034722"; transcript_id "5_00092573"; exon_number "9"; gene_name "uc009ymp.2"; oId "uc009ymp.2"; nearest_ref "uc009ymp.2"; class_code "="; tss_id "TSS31429"; p_id "P31396";
chr11	hg19_knownGene	exon	58343233	58343390	.	-	.	gene_id "XLOC_034722"; transcript_id "5_00092573"; exon_number "10"; gene_name "uc009ymp.2"; oId "uc009ymp.2"; nearest_ref "uc009ymp.2"; class_code "="; tss_id "TSS31429"; p_id "P31396";
chr11	hg19_knownGene	exon	58294346	58295196	.	-	.	gene_id "XLOC_034722"; transcript_id "5_00092572"; exon_number "1"; gene_name "uc001nmw.2"; oId "uc001nmw.2"; nearest_ref "uc001nmw.2"; class_code "="; tss_id "TSS31429"; p_id "P31399";
chr11	hg19_knownGene	exon	58295516	58295664	.	-	.	gene_id "XLOC_034722"; transcript_id "5_00092572"; exon_number "2"; gene_name "uc001nmw.2"; oId "uc001nmw.2"; nearest_ref "uc001nmw.2"; class_code "="; tss_id "TSS31429"; p_id "P31399";
chr11	hg19_knownGene	exon	58317259	58317340	.	-	.	gene_id "XLOC_034722"; transcript_id "5_00092572"; exon_number "3"; gene_name "uc001nmw.2"; oId "uc001nmw.2"; nearest_ref "uc001nmw.2"; class_code "="; tss_id "TSS31429"; p_id "P31399";
chr11	hg19_knownGene	exon	58317446	58317619	.	-	.	gene_id "XLOC_034722"; transcript_id "5_00092572"; exon_number "4"; gene_name "uc001nmw.2"; oId "uc001nmw.2"; nearest_ref "uc001nmw.2"; class_code "="; tss_id "TSS31429"; p_id "P31399";
chr11	hg19_knownGene	exon	58318538	58318705	.	-	.	gene_id "XLOC_034722"; transcript_id "5_00092572"; exon_number "5"; gene_name "uc001nmw.2"; oId "uc001nmw.2"; nearest_ref "uc001nmw.2"; class_code "="; tss_id "TSS31429"; p_id "P31399";
chr11	hg19_knownGene	exon	58322314	58322413	.	-	.	gene_id "XLOC_034722"; transcript_id "5_00092572"; exon_number "6"; gene_name "uc001nmw.2"; oId "uc001nmw.2"; nearest_ref "uc001nmw.2"; class_code "="; tss_id "TSS31429"; p_id "P31399";
chr11	hg19_knownGene	exon	58331628	58331674	.	-	.	gene_id "XLOC_034722"; transcript_id "5_00092572"; exon_number "7"; gene_name "uc001nmw.2"; oId "uc001nmw.2"; nearest_ref "uc001nmw.2"; class_code "="; tss_id "TSS31429"; p_id "P31399";
chr11	hg19_knownGene	exon	58338029	58338186	.	-	.	gene_id "XLOC_034722"; transcript_id "5_00092572"; exon_number "8"; gene_name "uc001nmw.2"; oId "uc001nmw.2"; nearest_ref "uc001nmw.2"; class_code "="; tss_id "TSS31429"; p_id "P31399";
chr11	hg19_knownGene	exon	58343233	58343390	.	-	.	gene_id "XLOC_034722"; transcript_id "5_00092572"; exon_number "9"; gene_name "uc001nmw.2"; oId "uc001nmw.2"; nearest_ref "uc001nmw.2"; class_code "="; tss_id "TSS31429"; p_id "P31399";
chr11	Cufflinks	exon	58294346	58295196	.	-	.	gene_id "XLOC_034722"; transcript_id "5_00092574"; exon_number "1"; gene_name "uc010rkk.1"; oId "SC3.3551.4"; nearest_ref "uc010rkk.1"; class_code "j"; tss_id "TSS31430";
chr11	Cufflinks	exon	58295516	58295664	.	-	.	gene_id "XLOC_034722"; transcript_id "5_00092574"; exon_number "2"; gene_name "uc010rkk.1"; oId "SC3.3551.4"; nearest_ref "uc010rkk.1"; class_code "j"; tss_id "TSS31430";
chr11	Cufflinks	exon	58317259	58317340	.	-	.	gene_id "XLOC_034722"; transcript_id "5_00092574"; exon_number "3"; gene_name "uc010rkk.1"; oId "SC3.3551.4"; nearest_ref "uc010rkk.1"; class_code "j"; tss_id "TSS31430";
chr11	Cufflinks	exon	58317446	58317619	.	-	.	gene_id "XLOC_034722"; transcript_id "5_00092574"; exon_number "4"; gene_name "uc010rkk.1"; oId "SC3.3551.4"; nearest_ref "uc010rkk.1"; class_code "j"; tss_id "TSS31430";
chr11	Cufflinks	exon	58318538	58318705	.	-	.	gene_id "XLOC_034722"; transcript_id "5_00092574"; exon_number "5"; gene_name "uc010rkk.1"; oId "SC3.3551.4"; nearest_ref "uc010rkk.1"; class_code "j"; tss_id "TSS31430";
chr11	Cufflinks	exon	58322314	58322413	.	-	.	gene_id "XLOC_034722"; transcript_id "5_00092574"; exon_number "6"; gene_name "uc010rkk.1"; oId "SC3.3551.4"; nearest_ref "uc010rkk.1"; class_code "j"; tss_id "TSS31430";
chr11	Cufflinks	exon	58331628	58331674	.	-	.	gene_id "XLOC_034722"; transcript_id "5_00092574"; exon_number "7"; gene_name "uc010rkk.1"; oId "SC3.3551.4"; nearest_ref "uc010rkk.1"; class_code "j"; tss_id "TSS31430";
chr11	Cufflinks	exon	58338029	58338186	.	-	.	gene_id "XLOC_034722"; transcript_id "5_00092574"; exon_number "8"; gene_name "uc010rkk.1"; oId "SC3.3551.4"; nearest_ref "uc010rkk.1"; class_code "j"; tss_id "TSS31430";
chr11	Cufflinks	exon	58344207	58344270	.	-	.	gene_id "XLOC_034722"; transcript_id "5_00092574"; exon_number "9"; gene_name "uc010rkk.1"; oId "SC3.3551.4"; nearest_ref "uc010rkk.1"; class_code "j"; tss_id "TSS31430";
chr11	hg19_knownGene	exon	58294346	58295196	.	-	.	gene_id "XLOC_034722"; transcript_id "5_00092575"; exon_number "1"; gene_name "uc010rkj.1"; oId "uc010rkj.1"; nearest_ref "uc010rkj.1"; class_code "="; tss_id "TSS31431"; p_id "P31398";
chr11	hg19_knownGene	exon	58295516	58295664	.	-	.	gene_id "XLOC_034722"; transcript_id "5_00092575"; exon_number "2"; gene_name "uc010rkj.1"; oId "uc010rkj.1"; nearest_ref "uc010rkj.1"; class_code "="; tss_id "TSS31431"; p_id "P31398";
chr11	hg19_knownGene	exon	58317259	58317340	.	-	.	gene_id "XLOC_034722"; transcript_id "5_00092575"; exon_number "3"; gene_name "uc010rkj.1"; oId "uc010rkj.1"; nearest_ref "uc010rkj.1"; class_code "="; tss_id "TSS31431"; p_id "P31398";
chr11	hg19_knownGene	exon	58317446	58317619	.	-	.	gene_id "XLOC_034722"; transcript_id "5_00092575"; exon_number "4"; gene_name "uc010rkj.1"; oId "uc010rkj.1"; nearest_ref "uc010rkj.1"; class_code "="; tss_id "TSS31431"; p_id "P31398";
chr11	hg19_knownGene	exon	58318538	58318705	.	-	.	gene_id "XLOC_034722"; transcript_id "5_00092575"; exon_number "5"; gene_name "uc010rkj.1"; oId "uc010rkj.1"; nearest_ref "uc010rkj.1"; class_code "="; tss_id "TSS31431"; p_id "P31398";
chr11	hg19_knownGene	exon	58322314	58322413	.	-	.	gene_id "XLOC_034722"; transcript_id "5_00092575"; exon_number "6"; gene_name "uc010rkj.1"; oId "uc010rkj.1"; nearest_ref "uc010rkj.1"; class_code "="; tss_id "TSS31431"; p_id "P31398";
chr11	hg19_knownGene	exon	58331628	58331674	.	-	.	gene_id "XLOC_034722"; transcript_id "5_00092575"; exon_number "7"; gene_name "uc010rkj.1"; oId "uc010rkj.1"; nearest_ref "uc010rkj.1"; class_code "="; tss_id "TSS31431"; p_id "P31398";
chr11	hg19_knownGene	exon	58338029	58338186	.	-	.	gene_id "XLOC_034722"; transcript_id "5_00092575"; exon_number "8"; gene_name "uc010rkj.1"; oId "uc010rkj.1"; nearest_ref "uc010rkj.1"; class_code "="; tss_id "TSS31431"; p_id "P31398";
chr11	hg19_knownGene	exon	58345492	58345639	.	-	.	gene_id "XLOC_034722"; transcript_id "5_00092575"; exon_number "9"; gene_name "uc010rkj.1"; oId "uc010rkj.1"; nearest_ref "uc010rkj.1"; class_code "="; tss_id "TSS31431"; p_id "P31398";
chr11	hg19_knownGene	exon	58294346	58295196	.	-	.	gene_id "XLOC_034722"; transcript_id "5_00092576"; exon_number "1"; gene_name "uc010rkk.1"; oId "uc010rkk.1"; nearest_ref "uc010rkk.1"; class_code "="; tss_id "TSS31431"; p_id "P31397";
chr11	hg19_knownGene	exon	58295516	58295664	.	-	.	gene_id "XLOC_034722"; transcript_id "5_00092576"; exon_number "2"; gene_name "uc010rkk.1"; oId "uc010rkk.1"; nearest_ref "uc010rkk.1"; class_code "="; tss_id "TSS31431"; p_id "P31397";
chr11	hg19_knownGene	exon	58317259	58317340	.	-	.	gene_id "XLOC_034722"; transcript_id "5_00092576"; exon_number "3"; gene_name "uc010rkk.1"; oId "uc010rkk.1"; nearest_ref "uc010rkk.1"; class_code "="; tss_id "TSS31431"; p_id "P31397";
chr11	hg19_knownGene	exon	58317446	58317619	.	-	.	gene_id "XLOC_034722"; transcript_id "5_00092576"; exon_number "4"; gene_name "uc010rkk.1"; oId "uc010rkk.1"; nearest_ref "uc010rkk.1"; class_code "="; tss_id "TSS31431"; p_id "P31397";
chr11	hg19_knownGene	exon	58318538	58318705	.	-	.	gene_id "XLOC_034722"; transcript_id "5_00092576"; exon_number "5"; gene_name "uc010rkk.1"; oId "uc010rkk.1"; nearest_ref "uc010rkk.1"; class_code "="; tss_id "TSS31431"; p_id "P31397";
chr11	hg19_knownGene	exon	58322314	58322413	.	-	.	gene_id "XLOC_034722"; transcript_id "5_00092576"; exon_number "6"; gene_name "uc010rkk.1"; oId "uc010rkk.1"; nearest_ref "uc010rkk.1"; class_code "="; tss_id "TSS31431"; p_id "P31397";
chr11	hg19_knownGene	exon	58338029	58338186	.	-	.	gene_id "XLOC_034722"; transcript_id "5_00092576"; exon_number "7"; gene_name "uc010rkk.1"; oId "uc010rkk.1"; nearest_ref "uc010rkk.1"; class_code "="; tss_id "TSS31431"; p_id "P31397";
chr11	hg19_knownGene	exon	58345459	58345693	.	-	.	gene_id "XLOC_034722"; transcript_id "5_00092576"; exon_number "8"; gene_name "uc010rkk.1"; oId "uc010rkk.1"; nearest_ref "uc010rkk.1"; class_code "="; tss_id "TSS31431"; p_id "P31397";
chr11	Cufflinks	exon	58294346	58295196	.	-	.	gene_id "XLOC_034722"; transcript_id "5_00094878"; exon_number "1"; gene_name "uc010rkk.1"; oId "SC4.5367.4"; nearest_ref "uc010rkk.1"; class_code "j"; tss_id "TSS31431";
chr11	Cufflinks	exon	58295516	58295664	.	-	.	gene_id "XLOC_034722"; transcript_id "5_00094878"; exon_number "2"; gene_name "uc010rkk.1"; oId "SC4.5367.4"; nearest_ref "uc010rkk.1"; class_code "j"; tss_id "TSS31431";
chr11	Cufflinks	exon	58317259	58317340	.	-	.	gene_id "XLOC_034722"; transcript_id "5_00094878"; exon_number "3"; gene_name "uc010rkk.1"; oId "SC4.5367.4"; nearest_ref "uc010rkk.1"; class_code "j"; tss_id "TSS31431";
chr11	Cufflinks	exon	58317446	58317619	.	-	.	gene_id "XLOC_034722"; transcript_id "5_00094878"; exon_number "4"; gene_name "uc010rkk.1"; oId "SC4.5367.4"; nearest_ref "uc010rkk.1"; class_code "j"; tss_id "TSS31431";
chr11	Cufflinks	exon	58318538	58318705	.	-	.	gene_id "XLOC_034722"; transcript_id "5_00094878"; exon_number "5"; gene_name "uc010rkk.1"; oId "SC4.5367.4"; nearest_ref "uc010rkk.1"; class_code "j"; tss_id "TSS31431";
chr11	Cufflinks	exon	58322314	58322413	.	-	.	gene_id "XLOC_034722"; transcript_id "5_00094878"; exon_number "6"; gene_name "uc010rkk.1"; oId "SC4.5367.4"; nearest_ref "uc010rkk.1"; class_code "j"; tss_id "TSS31431";
chr11	Cufflinks	exon	58331628	58331674	.	-	.	gene_id "XLOC_034722"; transcript_id "5_00094878"; exon_number "7"; gene_name "uc010rkk.1"; oId "SC4.5367.4"; nearest_ref "uc010rkk.1"; class_code "j"; tss_id "TSS31431";
chr11	Cufflinks	exon	58338029	58338186	.	-	.	gene_id "XLOC_034722"; transcript_id "5_00094878"; exon_number "8"; gene_name "uc010rkk.1"; oId "SC4.5367.4"; nearest_ref "uc010rkk.1"; class_code "j"; tss_id "TSS31431";
chr11	Cufflinks	exon	58345459	58345791	.	-	.	gene_id "XLOC_034722"; transcript_id "5_00094878"; exon_number "9"; gene_name "uc010rkk.1"; oId "SC4.5367.4"; nearest_ref "uc010rkk.1"; class_code "j"; tss_id "TSS31431";
chr11	hg19_knownGene	exon	58317735	58318705	.	-	.	gene_id "XLOC_034722"; transcript_id "5_00092577"; exon_number "1"; gene_name "uc010rkl.1"; oId "uc010rkl.1"; nearest_ref "uc010rkl.1"; class_code "=";
chr11	Cufflinks	exon	58344209	58345791	.	-	.	gene_id "XLOC_034722"; transcript_id "5_00094879"; exon_number "1"; gene_name "uc010rkk.1"; oId "SC4.5367.7"; nearest_ref "uc010rkk.1"; class_code "e";
chr11	hg19_knownGene	exon	58476231	58477641	.	-	.	gene_id "XLOC_034723"; transcript_id "5_00092578"; exon_number "1"; gene_name "uc001nnb.2"; oId "uc001nnb.2"; nearest_ref "uc001nnb.2"; class_code "="; tss_id "TSS31432"; p_id "P31401";
chr11	hg19_knownGene	exon	58478063	58478234	.	-	.	gene_id "XLOC_034723"; transcript_id "5_00092578"; exon_number "2"; gene_name "uc001nnb.2"; oId "uc001nnb.2"; nearest_ref "uc001nnb.2"; class_code "="; tss_id "TSS31432"; p_id "P31401";
chr11	hg19_knownGene	exon	58480233	58480359	.	-	.	gene_id "XLOC_034723"; transcript_id "5_00092578"; exon_number "3"; gene_name "uc001nnb.2"; oId "uc001nnb.2"; nearest_ref "uc001nnb.2"; class_code "="; tss_id "TSS31432"; p_id "P31401";
chr11	hg19_knownGene	exon	58482789	58482896	.	-	.	gene_id "XLOC_034723"; transcript_id "5_00092578"; exon_number "4"; gene_name "uc001nnb.2"; oId "uc001nnb.2"; nearest_ref "uc001nnb.2"; class_code "="; tss_id "TSS31432"; p_id "P31401";
chr11	hg19_knownGene	exon	58491889	58491984	.	-	.	gene_id "XLOC_034723"; transcript_id "5_00092578"; exon_number "5"; gene_name "uc001nnb.2"; oId "uc001nnb.2"; nearest_ref "uc001nnb.2"; class_code "="; tss_id "TSS31432"; p_id "P31401";
chr11	hg19_knownGene	exon	58499308	58499447	.	-	.	gene_id "XLOC_034723"; transcript_id "5_00092578"; exon_number "6"; gene_name "uc001nnb.2"; oId "uc001nnb.2"; nearest_ref "uc001nnb.2"; class_code "="; tss_id "TSS31432"; p_id "P31401";
chr11	hg19_knownGene	exon	58477563	58478234	.	-	.	gene_id "XLOC_034723"; transcript_id "5_00092579"; exon_number "1"; gene_name "uc001nnc.2"; oId "uc001nnc.2"; nearest_ref "uc001nnc.2"; class_code "="; tss_id "TSS31432"; p_id "P31400";
chr11	hg19_knownGene	exon	58480233	58480359	.	-	.	gene_id "XLOC_034723"; transcript_id "5_00092579"; exon_number "2"; gene_name "uc001nnc.2"; oId "uc001nnc.2"; nearest_ref "uc001nnc.2"; class_code "="; tss_id "TSS31432"; p_id "P31400";
chr11	hg19_knownGene	exon	58482789	58482896	.	-	.	gene_id "XLOC_034723"; transcript_id "5_00092579"; exon_number "3"; gene_name "uc001nnc.2"; oId "uc001nnc.2"; nearest_ref "uc001nnc.2"; class_code "="; tss_id "TSS31432"; p_id "P31400";
chr11	hg19_knownGene	exon	58491889	58491984	.	-	.	gene_id "XLOC_034723"; transcript_id "5_00092579"; exon_number "4"; gene_name "uc001nnc.2"; oId "uc001nnc.2"; nearest_ref "uc001nnc.2"; class_code "="; tss_id "TSS31432"; p_id "P31400";
chr11	hg19_knownGene	exon	58499308	58499447	.	-	.	gene_id "XLOC_034723"; transcript_id "5_00092579"; exon_number "5"; gene_name "uc001nnc.2"; oId "uc001nnc.2"; nearest_ref "uc001nnc.2"; class_code "="; tss_id "TSS31432"; p_id "P31400";
chr11	hg19_knownGene	exon	58601542	58602310	.	-	.	gene_id "XLOC_034724"; transcript_id "5_00092581"; exon_number "1"; gene_name "uc009ymq.2"; oId "uc009ymq.2"; nearest_ref "uc009ymq.2"; class_code "="; tss_id "TSS31433"; p_id "P31402";
chr11	hg19_knownGene	exon	58604488	58604650	.	-	.	gene_id "XLOC_034724"; transcript_id "5_00092581"; exon_number "2"; gene_name "uc009ymq.2"; oId "uc009ymq.2"; nearest_ref "uc009ymq.2"; class_code "="; tss_id "TSS31433"; p_id "P31402";
chr11	hg19_knownGene	exon	58604744	58604870	.	-	.	gene_id "XLOC_034724"; transcript_id "5_00092581"; exon_number "3"; gene_name "uc009ymq.2"; oId "uc009ymq.2"; nearest_ref "uc009ymq.2"; class_code "="; tss_id "TSS31433"; p_id "P31402";
chr11	hg19_knownGene	exon	58605734	58605841	.	-	.	gene_id "XLOC_034724"; transcript_id "5_00092581"; exon_number "4"; gene_name "uc009ymq.2"; oId "uc009ymq.2"; nearest_ref "uc009ymq.2"; class_code "="; tss_id "TSS31433"; p_id "P31402";
chr11	hg19_knownGene	exon	58607008	58607125	.	-	.	gene_id "XLOC_034724"; transcript_id "5_00092581"; exon_number "5"; gene_name "uc009ymq.2"; oId "uc009ymq.2"; nearest_ref "uc009ymq.2"; class_code "="; tss_id "TSS31433"; p_id "P31402";
chr11	hg19_knownGene	exon	58608167	58608304	.	-	.	gene_id "XLOC_034724"; transcript_id "5_00092581"; exon_number "6"; gene_name "uc009ymq.2"; oId "uc009ymq.2"; nearest_ref "uc009ymq.2"; class_code "="; tss_id "TSS31433"; p_id "P31402";
chr11	hg19_knownGene	exon	58611907	58611997	.	-	.	gene_id "XLOC_034724"; transcript_id "5_00092581"; exon_number "7"; gene_name "uc009ymq.2"; oId "uc009ymq.2"; nearest_ref "uc009ymq.2"; class_code "="; tss_id "TSS31433"; p_id "P31402";
chr11	hg19_knownGene	exon	58601542	58602310	.	-	.	gene_id "XLOC_034724"; transcript_id "5_00092580"; exon_number "1"; gene_name "uc001nnd.3"; oId "uc001nnd.3"; nearest_ref "uc001nnd.3"; class_code "="; tss_id "TSS31433"; p_id "P31402";
chr11	hg19_knownGene	exon	58604488	58604650	.	-	.	gene_id "XLOC_034724"; transcript_id "5_00092580"; exon_number "2"; gene_name "uc001nnd.3"; oId "uc001nnd.3"; nearest_ref "uc001nnd.3"; class_code "="; tss_id "TSS31433"; p_id "P31402";
chr11	hg19_knownGene	exon	58604744	58604870	.	-	.	gene_id "XLOC_034724"; transcript_id "5_00092580"; exon_number "3"; gene_name "uc001nnd.3"; oId "uc001nnd.3"; nearest_ref "uc001nnd.3"; class_code "="; tss_id "TSS31433"; p_id "P31402";
chr11	hg19_knownGene	exon	58605734	58605841	.	-	.	gene_id "XLOC_034724"; transcript_id "5_00092580"; exon_number "4"; gene_name "uc001nnd.3"; oId "uc001nnd.3"; nearest_ref "uc001nnd.3"; class_code "="; tss_id "TSS31433"; p_id "P31402";
chr11	hg19_knownGene	exon	58607008	58607125	.	-	.	gene_id "XLOC_034724"; transcript_id "5_00092580"; exon_number "5"; gene_name "uc001nnd.3"; oId "uc001nnd.3"; nearest_ref "uc001nnd.3"; class_code "="; tss_id "TSS31433"; p_id "P31402";
chr11	hg19_knownGene	exon	58611907	58611997	.	-	.	gene_id "XLOC_034724"; transcript_id "5_00092580"; exon_number "6"; gene_name "uc001nnd.3"; oId "uc001nnd.3"; nearest_ref "uc001nnd.3"; class_code "="; tss_id "TSS31433"; p_id "P31402";
chr11	hg19_knownGene	exon	58701116	58703171	.	-	.	gene_id "XLOC_034725"; transcript_id "5_00092582"; exon_number "1"; gene_name "uc001nng.1"; oId "uc001nng.1"; nearest_ref "uc001nng.1"; class_code "="; tss_id "TSS31434";
chr11	hg19_knownGene	exon	58746601	58746798	.	-	.	gene_id "XLOC_034725"; transcript_id "5_00092582"; exon_number "2"; gene_name "uc001nng.1"; oId "uc001nng.1"; nearest_ref "uc001nng.1"; class_code "="; tss_id "TSS31434";
chr11	hg19_knownGene	exon	58761476	58761524	.	-	.	gene_id "XLOC_034725"; transcript_id "5_00092582"; exon_number "3"; gene_name "uc001nng.1"; oId "uc001nng.1"; nearest_ref "uc001nng.1"; class_code "="; tss_id "TSS31434";
chr11	hg19_knownGene	exon	58818733	58818781	.	-	.	gene_id "XLOC_034725"; transcript_id "5_00092582"; exon_number "4"; gene_name "uc001nng.1"; oId "uc001nng.1"; nearest_ref "uc001nng.1"; class_code "="; tss_id "TSS31434";
chr11	hg19_knownGene	exon	58820930	58821099	.	-	.	gene_id "XLOC_034725"; transcript_id "5_00092582"; exon_number "5"; gene_name "uc001nng.1"; oId "uc001nng.1"; nearest_ref "uc001nng.1"; class_code "="; tss_id "TSS31434";
chr11	hg19_knownGene	exon	58825845	58825925	.	-	.	gene_id "XLOC_034725"; transcript_id "5_00092582"; exon_number "6"; gene_name "uc001nng.1"; oId "uc001nng.1"; nearest_ref "uc001nng.1"; class_code "="; tss_id "TSS31434";
chr11	Cufflinks	exon	58900487	58901122	.	-	.	gene_id "XLOC_034726"; transcript_id "5_00097013"; exon_number "1"; gene_name "uc001nnn.1"; oId "upf1_r4.uc001nnn.1.2"; nearest_ref "uc001nnn.1"; class_code "j"; tss_id "TSS31436";
chr11	Cufflinks	exon	58902051	58902156	.	-	.	gene_id "XLOC_034726"; transcript_id "5_00097013"; exon_number "2"; gene_name "uc001nnn.1"; oId "upf1_r4.uc001nnn.1.2"; nearest_ref "uc001nnn.1"; class_code "j"; tss_id "TSS31436";
chr11	Cufflinks	exon	58903530	58904400	.	-	.	gene_id "XLOC_034726"; transcript_id "5_00097013"; exon_number "3"; gene_name "uc001nnn.1"; oId "upf1_r4.uc001nnn.1.2"; nearest_ref "uc001nnn.1"; class_code "j"; tss_id "TSS31436";
chr11	Cufflinks	exon	58900487	58901122	.	-	.	gene_id "XLOC_034726"; transcript_id "5_00095758"; exon_number "1"; gene_name "uc001nnn.1"; oId "upf1_r4.uc001nnn.1.1"; nearest_ref "uc001nnn.1"; class_code "j"; tss_id "TSS31435";
chr11	Cufflinks	exon	58902051	58903061	.	-	.	gene_id "XLOC_034726"; transcript_id "5_00095758"; exon_number "2"; gene_name "uc001nnn.1"; oId "upf1_r4.uc001nnn.1.1"; nearest_ref "uc001nnn.1"; class_code "j"; tss_id "TSS31435";
chr11	Cufflinks	exon	58903530	58903754	.	-	.	gene_id "XLOC_034726"; transcript_id "5_00095758"; exon_number "3"; gene_name "uc001nnn.1"; oId "upf1_r4.uc001nnn.1.1"; nearest_ref "uc001nnn.1"; class_code "j"; tss_id "TSS31435";
chr11	Cufflinks	exon	58907430	58907640	.	-	.	gene_id "XLOC_034726"; transcript_id "5_00095758"; exon_number "4"; gene_name "uc001nnn.1"; oId "upf1_r4.uc001nnn.1.1"; nearest_ref "uc001nnn.1"; class_code "j"; tss_id "TSS31435";
chr11	Cufflinks	exon	58910088	58910281	.	-	.	gene_id "XLOC_034726"; transcript_id "5_00095758"; exon_number "5"; gene_name "uc001nnn.1"; oId "upf1_r4.uc001nnn.1.1"; nearest_ref "uc001nnn.1"; class_code "j"; tss_id "TSS31435";
chr11	Cufflinks	exon	58901712	58903061	.	-	.	gene_id "XLOC_034726"; transcript_id "5_00092583"; exon_number "1"; gene_name "uc001nnn.1"; oId "uc001nnn.1_ext"; nearest_ref "uc001nnn.1"; class_code "="; tss_id "TSS31437";
chr11	Cufflinks	exon	58903530	58903754	.	-	.	gene_id "XLOC_034726"; transcript_id "5_00092583"; exon_number "2"; gene_name "uc001nnn.1"; oId "uc001nnn.1_ext"; nearest_ref "uc001nnn.1"; class_code "="; tss_id "TSS31437";
chr11	Cufflinks	exon	58907430	58907640	.	-	.	gene_id "XLOC_034726"; transcript_id "5_00092583"; exon_number "3"; gene_name "uc001nnn.1"; oId "uc001nnn.1_ext"; nearest_ref "uc001nnn.1"; class_code "="; tss_id "TSS31437";
chr11	Cufflinks	exon	58910088	58910468	.	-	.	gene_id "XLOC_034726"; transcript_id "5_00092583"; exon_number "4"; gene_name "uc001nnn.1"; oId "uc001nnn.1_ext"; nearest_ref "uc001nnn.1"; class_code "="; tss_id "TSS31437";
chr11	Cufflinks	exon	58903218	58903754	.	-	.	gene_id "XLOC_034726"; transcript_id "5_00095759"; exon_number "1"; gene_name "uc001nnn.1"; oId "upf3.uc001nnn.1.5"; nearest_ref "uc001nnn.1"; class_code "c"; tss_id "TSS31435";
chr11	Cufflinks	exon	58907430	58907640	.	-	.	gene_id "XLOC_034726"; transcript_id "5_00095759"; exon_number "2"; gene_name "uc001nnn.1"; oId "upf3.uc001nnn.1.5"; nearest_ref "uc001nnn.1"; class_code "c"; tss_id "TSS31435";
chr11	Cufflinks	exon	58910088	58910281	.	-	.	gene_id "XLOC_034726"; transcript_id "5_00095759"; exon_number "3"; gene_name "uc001nnn.1"; oId "upf3.uc001nnn.1.5"; nearest_ref "uc001nnn.1"; class_code "c"; tss_id "TSS31435";
chr11	Cufflinks	exon	58897620	58898906	.	-	.	gene_id "XLOC_034727"; transcript_id "5_00097011"; exon_number "1"; oId "upf1_r4.6273.1"; class_code "u";
chr11	Cufflinks	exon	58898620	58899668	.	-	.	gene_id "XLOC_034727"; transcript_id "5_00095757"; exon_number "1"; oId "upf3.3646.1"; class_code "u";
chr11	Cufflinks	exon	58899012	58899922	.	-	.	gene_id "XLOC_034727"; transcript_id "5_00097012"; exon_number "1"; gene_name "uc001nnn.1"; oId "upf1_r4.6274.1"; nearest_ref "uc001nnn.1"; class_code "p";
chr11	Cufflinks	exon	58905330	58905522	.	-	.	gene_id "XLOC_034728"; transcript_id "5_00097014"; exon_number "1"; gene_name "uc001nnn.1"; oId "upf1_r4.6275.1"; nearest_ref "uc001nnn.1"; class_code "i";
chr11	Cufflinks	exon	58975989	58980494	.	-	.	gene_id "XLOC_034729"; transcript_id "5_00092584"; exon_number "1"; gene_name "uc001nnu.3"; oId "uc001nnu.3"; nearest_ref "uc001nnu.3"; class_code "c";
chr11	Cufflinks	exon	59189454	59190426	.	-	.	gene_id "XLOC_034730"; transcript_id "5_00092585"; exon_number "1"; gene_name "uc010rkt.1"; oId "uc010rkt.1"; nearest_ref "uc010rkt.1"; class_code "c";
chr11	Cufflinks	exon	59318080	59318180	.	-	.	gene_id "XLOC_034731"; transcript_id "5_00097015"; exon_number "1"; oId "upf1_r4.6267.1"; class_code "u";
chr11	Cufflinks	exon	59327786	59328039	.	-	.	gene_id "XLOC_034732"; transcript_id "5_00097016"; exon_number "1"; oId "upf1_r4.6269.1"; class_code "u"; tss_id "TSS31438";
chr11	Cufflinks	exon	59328126	59328387	.	-	.	gene_id "XLOC_034732"; transcript_id "5_00097016"; exon_number "2"; oId "upf1_r4.6269.1"; class_code "u"; tss_id "TSS31438";
chr11	Cufflinks	exon	59328780	59329106	.	-	.	gene_id "XLOC_034733"; transcript_id "5_00097017"; exon_number "1"; oId "upf1_r4.6270.1"; class_code "u";
chr11	Cufflinks	exon	59333130	59333422	.	-	.	gene_id "XLOC_034734"; transcript_id "5_00097018"; exon_number "1"; oId "upf1_r4.6271.1"; class_code "u";
chr11	hg19_knownGene	exon	59341871	59344192	.	-	.	gene_id "XLOC_034735"; transcript_id "5_00092586"; exon_number "1"; gene_name "uc001noc.1"; oId "uc001noc.1"; nearest_ref "uc001noc.1"; class_code "="; tss_id "TSS31439"; p_id "P31403";
chr11	hg19_knownGene	exon	59344278	59344498	.	-	.	gene_id "XLOC_034735"; transcript_id "5_00092586"; exon_number "2"; gene_name "uc001noc.1"; oId "uc001noc.1"; nearest_ref "uc001noc.1"; class_code "="; tss_id "TSS31439"; p_id "P31403";
chr11	hg19_knownGene	exon	59345622	59345803	.	-	.	gene_id "XLOC_034735"; transcript_id "5_00092586"; exon_number "3"; gene_name "uc001noc.1"; oId "uc001noc.1"; nearest_ref "uc001noc.1"; class_code "="; tss_id "TSS31439"; p_id "P31403";
chr11	hg19_knownGene	exon	59347647	59347742	.	-	.	gene_id "XLOC_034735"; transcript_id "5_00092586"; exon_number "4"; gene_name "uc001noc.1"; oId "uc001noc.1"; nearest_ref "uc001noc.1"; class_code "="; tss_id "TSS31439"; p_id "P31403";
chr11	hg19_knownGene	exon	59348924	59349027	.	-	.	gene_id "XLOC_034735"; transcript_id "5_00092586"; exon_number "5"; gene_name "uc001noc.1"; oId "uc001noc.1"; nearest_ref "uc001noc.1"; class_code "="; tss_id "TSS31439"; p_id "P31403";
chr11	hg19_knownGene	exon	59361077	59361197	.	-	.	gene_id "XLOC_034735"; transcript_id "5_00092586"; exon_number "6"; gene_name "uc001noc.1"; oId "uc001noc.1"; nearest_ref "uc001noc.1"; class_code "="; tss_id "TSS31439"; p_id "P31403";
chr11	hg19_knownGene	exon	59361483	59361728	.	-	.	gene_id "XLOC_034735"; transcript_id "5_00092586"; exon_number "7"; gene_name "uc001noc.1"; oId "uc001noc.1"; nearest_ref "uc001noc.1"; class_code "="; tss_id "TSS31439"; p_id "P31403";
chr11	hg19_knownGene	exon	59367969	59368100	.	-	.	gene_id "XLOC_034735"; transcript_id "5_00092586"; exon_number "8"; gene_name "uc001noc.1"; oId "uc001noc.1"; nearest_ref "uc001noc.1"; class_code "="; tss_id "TSS31439"; p_id "P31403";
chr11	hg19_knownGene	exon	59368292	59368346	.	-	.	gene_id "XLOC_034735"; transcript_id "5_00092586"; exon_number "9"; gene_name "uc001noc.1"; oId "uc001noc.1"; nearest_ref "uc001noc.1"; class_code "="; tss_id "TSS31439"; p_id "P31403";
chr11	hg19_knownGene	exon	59368756	59368858	.	-	.	gene_id "XLOC_034735"; transcript_id "5_00092586"; exon_number "10"; gene_name "uc001noc.1"; oId "uc001noc.1"; nearest_ref "uc001noc.1"; class_code "="; tss_id "TSS31439"; p_id "P31403";
chr11	hg19_knownGene	exon	59369113	59369311	.	-	.	gene_id "XLOC_034735"; transcript_id "5_00092586"; exon_number "11"; gene_name "uc001noc.1"; oId "uc001noc.1"; nearest_ref "uc001noc.1"; class_code "="; tss_id "TSS31439"; p_id "P31403";
chr11	hg19_knownGene	exon	59375957	59376207	.	-	.	gene_id "XLOC_034735"; transcript_id "5_00092586"; exon_number "12"; gene_name "uc001noc.1"; oId "uc001noc.1"; nearest_ref "uc001noc.1"; class_code "="; tss_id "TSS31439"; p_id "P31403";
chr11	hg19_knownGene	exon	59377854	59378062	.	-	.	gene_id "XLOC_034735"; transcript_id "5_00092586"; exon_number "13"; gene_name "uc001noc.1"; oId "uc001noc.1"; nearest_ref "uc001noc.1"; class_code "="; tss_id "TSS31439"; p_id "P31403";
chr11	hg19_knownGene	exon	59382776	59383617	.	-	.	gene_id "XLOC_034735"; transcript_id "5_00092586"; exon_number "14"; gene_name "uc001noc.1"; oId "uc001noc.1"; nearest_ref "uc001noc.1"; class_code "="; tss_id "TSS31439"; p_id "P31403";
chr11	hg19_knownGene	exon	59344278	59344498	.	-	.	gene_id "XLOC_034735"; transcript_id "5_00092587"; exon_number "1"; gene_name "uc009ymr.1"; oId "uc009ymr.1"; nearest_ref "uc009ymr.1"; class_code "="; tss_id "TSS31440";
chr11	hg19_knownGene	exon	59345622	59345803	.	-	.	gene_id "XLOC_034735"; transcript_id "5_00092587"; exon_number "2"; gene_name "uc009ymr.1"; oId "uc009ymr.1"; nearest_ref "uc009ymr.1"; class_code "="; tss_id "TSS31440";
chr11	hg19_knownGene	exon	59347647	59347742	.	-	.	gene_id "XLOC_034735"; transcript_id "5_00092587"; exon_number "3"; gene_name "uc009ymr.1"; oId "uc009ymr.1"; nearest_ref "uc009ymr.1"; class_code "="; tss_id "TSS31440";
chr11	hg19_knownGene	exon	59348924	59349027	.	-	.	gene_id "XLOC_034735"; transcript_id "5_00092587"; exon_number "4"; gene_name "uc009ymr.1"; oId "uc009ymr.1"; nearest_ref "uc009ymr.1"; class_code "="; tss_id "TSS31440";
chr11	hg19_knownGene	exon	59361483	59361728	.	-	.	gene_id "XLOC_034735"; transcript_id "5_00092587"; exon_number "5"; gene_name "uc009ymr.1"; oId "uc009ymr.1"; nearest_ref "uc009ymr.1"; class_code "="; tss_id "TSS31440";
chr11	hg19_knownGene	exon	59367969	59368100	.	-	.	gene_id "XLOC_034735"; transcript_id "5_00092587"; exon_number "6"; gene_name "uc009ymr.1"; oId "uc009ymr.1"; nearest_ref "uc009ymr.1"; class_code "="; tss_id "TSS31440";
chr11	hg19_knownGene	exon	59368292	59368346	.	-	.	gene_id "XLOC_034735"; transcript_id "5_00092587"; exon_number "7"; gene_name "uc009ymr.1"; oId "uc009ymr.1"; nearest_ref "uc009ymr.1"; class_code "="; tss_id "TSS31440";
chr11	Cufflinks	exon	59404186	59405884	.	-	.	gene_id "XLOC_034736"; transcript_id "5_00095761"; exon_number "1"; gene_name "uc009yms.1"; oId "upf3.3652.2"; nearest_ref "uc009yms.1"; class_code "j"; tss_id "TSS31441";
chr11	Cufflinks	exon	59406521	59406670	.	-	.	gene_id "XLOC_034736"; transcript_id "5_00095761"; exon_number "2"; gene_name "uc009yms.1"; oId "upf3.3652.2"; nearest_ref "uc009yms.1"; class_code "j"; tss_id "TSS31441";
chr11	Cufflinks	exon	59406765	59406856	.	-	.	gene_id "XLOC_034736"; transcript_id "5_00095761"; exon_number "3"; gene_name "uc009yms.1"; oId "upf3.3652.2"; nearest_ref "uc009yms.1"; class_code "j"; tss_id "TSS31441";
chr11	Cufflinks	exon	59410353	59410508	.	-	.	gene_id "XLOC_034736"; transcript_id "5_00095761"; exon_number "4"; gene_name "uc009yms.1"; oId "upf3.3652.2"; nearest_ref "uc009yms.1"; class_code "j"; tss_id "TSS31441";
chr11	Cufflinks	exon	59415227	59415386	.	-	.	gene_id "XLOC_034736"; transcript_id "5_00095761"; exon_number "5"; gene_name "uc009yms.1"; oId "upf3.3652.2"; nearest_ref "uc009yms.1"; class_code "j"; tss_id "TSS31441";
chr11	Cufflinks	exon	59416935	59417083	.	-	.	gene_id "XLOC_034736"; transcript_id "5_00095761"; exon_number "6"; gene_name "uc009yms.1"; oId "upf3.3652.2"; nearest_ref "uc009yms.1"; class_code "j"; tss_id "TSS31441";
chr11	Cufflinks	exon	59418227	59418286	.	-	.	gene_id "XLOC_034736"; transcript_id "5_00095761"; exon_number "7"; gene_name "uc009yms.1"; oId "upf3.3652.2"; nearest_ref "uc009yms.1"; class_code "j"; tss_id "TSS31441";
chr11	Cufflinks	exon	59419017	59419114	.	-	.	gene_id "XLOC_034736"; transcript_id "5_00095761"; exon_number "8"; gene_name "uc009yms.1"; oId "upf3.3652.2"; nearest_ref "uc009yms.1"; class_code "j"; tss_id "TSS31441";
chr11	Cufflinks	exon	59419937	59420060	.	-	.	gene_id "XLOC_034736"; transcript_id "5_00095761"; exon_number "9"; gene_name "uc009yms.1"; oId "upf3.3652.2"; nearest_ref "uc009yms.1"; class_code "j"; tss_id "TSS31441";
chr11	Cufflinks	exon	59420311	59420491	.	-	.	gene_id "XLOC_034736"; transcript_id "5_00095761"; exon_number "10"; gene_name "uc009yms.1"; oId "upf3.3652.2"; nearest_ref "uc009yms.1"; class_code "j"; tss_id "TSS31441";
chr11	Cufflinks	exon	59421456	59421545	.	-	.	gene_id "XLOC_034736"; transcript_id "5_00095761"; exon_number "11"; gene_name "uc009yms.1"; oId "upf3.3652.2"; nearest_ref "uc009yms.1"; class_code "j"; tss_id "TSS31441";
chr11	Cufflinks	exon	59422996	59423213	.	-	.	gene_id "XLOC_034736"; transcript_id "5_00095761"; exon_number "12"; gene_name "uc009yms.1"; oId "upf3.3652.2"; nearest_ref "uc009yms.1"; class_code "j"; tss_id "TSS31441";
chr11	Cufflinks	exon	59423429	59423518	.	-	.	gene_id "XLOC_034736"; transcript_id "5_00095761"; exon_number "13"; gene_name "uc009yms.1"; oId "upf3.3652.2"; nearest_ref "uc009yms.1"; class_code "j"; tss_id "TSS31441";
chr11	Cufflinks	exon	59423972	59424073	.	-	.	gene_id "XLOC_034736"; transcript_id "5_00095761"; exon_number "14"; gene_name "uc009yms.1"; oId "upf3.3652.2"; nearest_ref "uc009yms.1"; class_code "j"; tss_id "TSS31441";
chr11	Cufflinks	exon	59424553	59424626	.	-	.	gene_id "XLOC_034736"; transcript_id "5_00095761"; exon_number "15"; gene_name "uc009yms.1"; oId "upf3.3652.2"; nearest_ref "uc009yms.1"; class_code "j"; tss_id "TSS31441";
chr11	Cufflinks	exon	59425003	59425197	.	-	.	gene_id "XLOC_034736"; transcript_id "5_00095761"; exon_number "16"; gene_name "uc009yms.1"; oId "upf3.3652.2"; nearest_ref "uc009yms.1"; class_code "j"; tss_id "TSS31441";
chr11	Cufflinks	exon	59426339	59426419	.	-	.	gene_id "XLOC_034736"; transcript_id "5_00095761"; exon_number "17"; gene_name "uc009yms.1"; oId "upf3.3652.2"; nearest_ref "uc009yms.1"; class_code "j"; tss_id "TSS31441";
chr11	Cufflinks	exon	59426725	59426942	.	-	.	gene_id "XLOC_034736"; transcript_id "5_00095761"; exon_number "18"; gene_name "uc009yms.1"; oId "upf3.3652.2"; nearest_ref "uc009yms.1"; class_code "j"; tss_id "TSS31441";
chr11	Cufflinks	exon	59434326	59434437	.	-	.	gene_id "XLOC_034736"; transcript_id "5_00095761"; exon_number "19"; gene_name "uc009yms.1"; oId "upf3.3652.2"; nearest_ref "uc009yms.1"; class_code "j"; tss_id "TSS31441";
chr11	Cufflinks	exon	59436354	59436670	.	-	.	gene_id "XLOC_034736"; transcript_id "5_00095761"; exon_number "20"; gene_name "uc009yms.1"; oId "upf3.3652.2"; nearest_ref "uc009yms.1"; class_code "j"; tss_id "TSS31441";
chr11	Cufflinks	exon	59404188	59405884	.	-	.	gene_id "XLOC_034736"; transcript_id "5_00092589"; exon_number "1"; gene_name "uc009yms.1"; oId "SC3.3579.2"; nearest_ref "uc009yms.1"; class_code "j"; tss_id "TSS31443";
chr11	Cufflinks	exon	59406521	59406670	.	-	.	gene_id "XLOC_034736"; transcript_id "5_00092589"; exon_number "2"; gene_name "uc009yms.1"; oId "SC3.3579.2"; nearest_ref "uc009yms.1"; class_code "j"; tss_id "TSS31443";
chr11	Cufflinks	exon	59406765	59406856	.	-	.	gene_id "XLOC_034736"; transcript_id "5_00092589"; exon_number "3"; gene_name "uc009yms.1"; oId "SC3.3579.2"; nearest_ref "uc009yms.1"; class_code "j"; tss_id "TSS31443";
chr11	Cufflinks	exon	59410353	59410508	.	-	.	gene_id "XLOC_034736"; transcript_id "5_00092589"; exon_number "4"; gene_name "uc009yms.1"; oId "SC3.3579.2"; nearest_ref "uc009yms.1"; class_code "j"; tss_id "TSS31443";
chr11	Cufflinks	exon	59415227	59415386	.	-	.	gene_id "XLOC_034736"; transcript_id "5_00092589"; exon_number "5"; gene_name "uc009yms.1"; oId "SC3.3579.2"; nearest_ref "uc009yms.1"; class_code "j"; tss_id "TSS31443";
chr11	Cufflinks	exon	59416935	59417083	.	-	.	gene_id "XLOC_034736"; transcript_id "5_00092589"; exon_number "6"; gene_name "uc009yms.1"; oId "SC3.3579.2"; nearest_ref "uc009yms.1"; class_code "j"; tss_id "TSS31443";
chr11	Cufflinks	exon	59418227	59418286	.	-	.	gene_id "XLOC_034736"; transcript_id "5_00092589"; exon_number "7"; gene_name "uc009yms.1"; oId "SC3.3579.2"; nearest_ref "uc009yms.1"; class_code "j"; tss_id "TSS31443";
chr11	Cufflinks	exon	59419017	59419114	.	-	.	gene_id "XLOC_034736"; transcript_id "5_00092589"; exon_number "8"; gene_name "uc009yms.1"; oId "SC3.3579.2"; nearest_ref "uc009yms.1"; class_code "j"; tss_id "TSS31443";
chr11	Cufflinks	exon	59419937	59420060	.	-	.	gene_id "XLOC_034736"; transcript_id "5_00092589"; exon_number "9"; gene_name "uc009yms.1"; oId "SC3.3579.2"; nearest_ref "uc009yms.1"; class_code "j"; tss_id "TSS31443";
chr11	Cufflinks	exon	59420311	59420491	.	-	.	gene_id "XLOC_034736"; transcript_id "5_00092589"; exon_number "10"; gene_name "uc009yms.1"; oId "SC3.3579.2"; nearest_ref "uc009yms.1"; class_code "j"; tss_id "TSS31443";
chr11	Cufflinks	exon	59421456	59421545	.	-	.	gene_id "XLOC_034736"; transcript_id "5_00092589"; exon_number "11"; gene_name "uc009yms.1"; oId "SC3.3579.2"; nearest_ref "uc009yms.1"; class_code "j"; tss_id "TSS31443";
chr11	Cufflinks	exon	59422996	59423213	.	-	.	gene_id "XLOC_034736"; transcript_id "5_00092589"; exon_number "12"; gene_name "uc009yms.1"; oId "SC3.3579.2"; nearest_ref "uc009yms.1"; class_code "j"; tss_id "TSS31443";
chr11	Cufflinks	exon	59423972	59424073	.	-	.	gene_id "XLOC_034736"; transcript_id "5_00092589"; exon_number "13"; gene_name "uc009yms.1"; oId "SC3.3579.2"; nearest_ref "uc009yms.1"; class_code "j"; tss_id "TSS31443";
chr11	Cufflinks	exon	59424553	59424626	.	-	.	gene_id "XLOC_034736"; transcript_id "5_00092589"; exon_number "14"; gene_name "uc009yms.1"; oId "SC3.3579.2"; nearest_ref "uc009yms.1"; class_code "j"; tss_id "TSS31443";
chr11	Cufflinks	exon	59425003	59425197	.	-	.	gene_id "XLOC_034736"; transcript_id "5_00092589"; exon_number "15"; gene_name "uc009yms.1"; oId "SC3.3579.2"; nearest_ref "uc009yms.1"; class_code "j"; tss_id "TSS31443";
chr11	Cufflinks	exon	59426339	59426419	.	-	.	gene_id "XLOC_034736"; transcript_id "5_00092589"; exon_number "16"; gene_name "uc009yms.1"; oId "SC3.3579.2"; nearest_ref "uc009yms.1"; class_code "j"; tss_id "TSS31443";
chr11	Cufflinks	exon	59426725	59426942	.	-	.	gene_id "XLOC_034736"; transcript_id "5_00092589"; exon_number "17"; gene_name "uc009yms.1"; oId "SC3.3579.2"; nearest_ref "uc009yms.1"; class_code "j"; tss_id "TSS31443";
chr11	Cufflinks	exon	59434326	59434437	.	-	.	gene_id "XLOC_034736"; transcript_id "5_00092589"; exon_number "18"; gene_name "uc009yms.1"; oId "SC3.3579.2"; nearest_ref "uc009yms.1"; class_code "j"; tss_id "TSS31443";
chr11	Cufflinks	exon	59436354	59436511	.	-	.	gene_id "XLOC_034736"; transcript_id "5_00092589"; exon_number "19"; gene_name "uc009yms.1"; oId "SC3.3579.2"; nearest_ref "uc009yms.1"; class_code "j"; tss_id "TSS31443";
chr11	Cufflinks	exon	59404189	59405884	.	-	.	gene_id "XLOC_034736"; transcript_id "5_00097019"; exon_number "1"; gene_name "uc009yms.1"; oId "upf1_r4.6279.1"; nearest_ref "uc009yms.1"; class_code "j"; tss_id "TSS31443";
chr11	Cufflinks	exon	59406521	59406670	.	-	.	gene_id "XLOC_034736"; transcript_id "5_00097019"; exon_number "2"; gene_name "uc009yms.1"; oId "upf1_r4.6279.1"; nearest_ref "uc009yms.1"; class_code "j"; tss_id "TSS31443";
chr11	Cufflinks	exon	59406765	59406856	.	-	.	gene_id "XLOC_034736"; transcript_id "5_00097019"; exon_number "3"; gene_name "uc009yms.1"; oId "upf1_r4.6279.1"; nearest_ref "uc009yms.1"; class_code "j"; tss_id "TSS31443";
chr11	Cufflinks	exon	59408850	59409058	.	-	.	gene_id "XLOC_034736"; transcript_id "5_00097019"; exon_number "4"; gene_name "uc009yms.1"; oId "upf1_r4.6279.1"; nearest_ref "uc009yms.1"; class_code "j"; tss_id "TSS31443";
chr11	Cufflinks	exon	59410353	59410508	.	-	.	gene_id "XLOC_034736"; transcript_id "5_00097019"; exon_number "5"; gene_name "uc009yms.1"; oId "upf1_r4.6279.1"; nearest_ref "uc009yms.1"; class_code "j"; tss_id "TSS31443";
chr11	Cufflinks	exon	59415227	59415386	.	-	.	gene_id "XLOC_034736"; transcript_id "5_00097019"; exon_number "6"; gene_name "uc009yms.1"; oId "upf1_r4.6279.1"; nearest_ref "uc009yms.1"; class_code "j"; tss_id "TSS31443";
chr11	Cufflinks	exon	59416935	59417083	.	-	.	gene_id "XLOC_034736"; transcript_id "5_00097019"; exon_number "7"; gene_name "uc009yms.1"; oId "upf1_r4.6279.1"; nearest_ref "uc009yms.1"; class_code "j"; tss_id "TSS31443";
chr11	Cufflinks	exon	59418227	59418286	.	-	.	gene_id "XLOC_034736"; transcript_id "5_00097019"; exon_number "8"; gene_name "uc009yms.1"; oId "upf1_r4.6279.1"; nearest_ref "uc009yms.1"; class_code "j"; tss_id "TSS31443";
chr11	Cufflinks	exon	59419017	59419114	.	-	.	gene_id "XLOC_034736"; transcript_id "5_00097019"; exon_number "9"; gene_name "uc009yms.1"; oId "upf1_r4.6279.1"; nearest_ref "uc009yms.1"; class_code "j"; tss_id "TSS31443";
chr11	Cufflinks	exon	59419937	59420060	.	-	.	gene_id "XLOC_034736"; transcript_id "5_00097019"; exon_number "10"; gene_name "uc009yms.1"; oId "upf1_r4.6279.1"; nearest_ref "uc009yms.1"; class_code "j"; tss_id "TSS31443";
chr11	Cufflinks	exon	59420311	59420491	.	-	.	gene_id "XLOC_034736"; transcript_id "5_00097019"; exon_number "11"; gene_name "uc009yms.1"; oId "upf1_r4.6279.1"; nearest_ref "uc009yms.1"; class_code "j"; tss_id "TSS31443";
chr11	Cufflinks	exon	59421456	59421545	.	-	.	gene_id "XLOC_034736"; transcript_id "5_00097019"; exon_number "12"; gene_name "uc009yms.1"; oId "upf1_r4.6279.1"; nearest_ref "uc009yms.1"; class_code "j"; tss_id "TSS31443";
chr11	Cufflinks	exon	59422996	59423213	.	-	.	gene_id "XLOC_034736"; transcript_id "5_00097019"; exon_number "13"; gene_name "uc009yms.1"; oId "upf1_r4.6279.1"; nearest_ref "uc009yms.1"; class_code "j"; tss_id "TSS31443";
chr11	Cufflinks	exon	59423429	59423518	.	-	.	gene_id "XLOC_034736"; transcript_id "5_00097019"; exon_number "14"; gene_name "uc009yms.1"; oId "upf1_r4.6279.1"; nearest_ref "uc009yms.1"; class_code "j"; tss_id "TSS31443";
chr11	Cufflinks	exon	59423972	59424073	.	-	.	gene_id "XLOC_034736"; transcript_id "5_00097019"; exon_number "15"; gene_name "uc009yms.1"; oId "upf1_r4.6279.1"; nearest_ref "uc009yms.1"; class_code "j"; tss_id "TSS31443";
chr11	Cufflinks	exon	59424553	59424626	.	-	.	gene_id "XLOC_034736"; transcript_id "5_00097019"; exon_number "16"; gene_name "uc009yms.1"; oId "upf1_r4.6279.1"; nearest_ref "uc009yms.1"; class_code "j"; tss_id "TSS31443";
chr11	Cufflinks	exon	59425003	59425197	.	-	.	gene_id "XLOC_034736"; transcript_id "5_00097019"; exon_number "17"; gene_name "uc009yms.1"; oId "upf1_r4.6279.1"; nearest_ref "uc009yms.1"; class_code "j"; tss_id "TSS31443";
chr11	Cufflinks	exon	59426339	59426419	.	-	.	gene_id "XLOC_034736"; transcript_id "5_00097019"; exon_number "18"; gene_name "uc009yms.1"; oId "upf1_r4.6279.1"; nearest_ref "uc009yms.1"; class_code "j"; tss_id "TSS31443";
chr11	Cufflinks	exon	59426725	59426942	.	-	.	gene_id "XLOC_034736"; transcript_id "5_00097019"; exon_number "19"; gene_name "uc009yms.1"; oId "upf1_r4.6279.1"; nearest_ref "uc009yms.1"; class_code "j"; tss_id "TSS31443";
chr11	Cufflinks	exon	59434326	59434437	.	-	.	gene_id "XLOC_034736"; transcript_id "5_00097019"; exon_number "20"; gene_name "uc009yms.1"; oId "upf1_r4.6279.1"; nearest_ref "uc009yms.1"; class_code "j"; tss_id "TSS31443";
chr11	Cufflinks	exon	59436354	59436511	.	-	.	gene_id "XLOC_034736"; transcript_id "5_00097019"; exon_number "21"; gene_name "uc009yms.1"; oId "upf1_r4.6279.1"; nearest_ref "uc009yms.1"; class_code "j"; tss_id "TSS31443";
chr11	Cufflinks	exon	59404194	59405884	.	-	.	gene_id "XLOC_034736"; transcript_id "5_00092590"; exon_number "1"; gene_name "uc001noe.3"; oId "uc001noe.3_ext"; nearest_ref "uc001noe.3"; class_code "="; tss_id "TSS31441"; p_id "P31406";
chr11	Cufflinks	exon	59406521	59406670	.	-	.	gene_id "XLOC_034736"; transcript_id "5_00092590"; exon_number "2"; gene_name "uc001noe.3"; oId "uc001noe.3_ext"; nearest_ref "uc001noe.3"; class_code "="; tss_id "TSS31441"; p_id "P31406";
chr11	Cufflinks	exon	59406765	59406856	.	-	.	gene_id "XLOC_034736"; transcript_id "5_00092590"; exon_number "3"; gene_name "uc001noe.3"; oId "uc001noe.3_ext"; nearest_ref "uc001noe.3"; class_code "="; tss_id "TSS31441"; p_id "P31406";
chr11	Cufflinks	exon	59410353	59410508	.	-	.	gene_id "XLOC_034736"; transcript_id "5_00092590"; exon_number "4"; gene_name "uc001noe.3"; oId "uc001noe.3_ext"; nearest_ref "uc001noe.3"; class_code "="; tss_id "TSS31441"; p_id "P31406";
chr11	Cufflinks	exon	59415227	59415386	.	-	.	gene_id "XLOC_034736"; transcript_id "5_00092590"; exon_number "5"; gene_name "uc001noe.3"; oId "uc001noe.3_ext"; nearest_ref "uc001noe.3"; class_code "="; tss_id "TSS31441"; p_id "P31406";
chr11	Cufflinks	exon	59416935	59417083	.	-	.	gene_id "XLOC_034736"; transcript_id "5_00092590"; exon_number "6"; gene_name "uc001noe.3"; oId "uc001noe.3_ext"; nearest_ref "uc001noe.3"; class_code "="; tss_id "TSS31441"; p_id "P31406";
chr11	Cufflinks	exon	59418227	59418286	.	-	.	gene_id "XLOC_034736"; transcript_id "5_00092590"; exon_number "7"; gene_name "uc001noe.3"; oId "uc001noe.3_ext"; nearest_ref "uc001noe.3"; class_code "="; tss_id "TSS31441"; p_id "P31406";
chr11	Cufflinks	exon	59419017	59419114	.	-	.	gene_id "XLOC_034736"; transcript_id "5_00092590"; exon_number "8"; gene_name "uc001noe.3"; oId "uc001noe.3_ext"; nearest_ref "uc001noe.3"; class_code "="; tss_id "TSS31441"; p_id "P31406";
chr11	Cufflinks	exon	59419937	59420060	.	-	.	gene_id "XLOC_034736"; transcript_id "5_00092590"; exon_number "9"; gene_name "uc001noe.3"; oId "uc001noe.3_ext"; nearest_ref "uc001noe.3"; class_code "="; tss_id "TSS31441"; p_id "P31406";
chr11	Cufflinks	exon	59420311	59420491	.	-	.	gene_id "XLOC_034736"; transcript_id "5_00092590"; exon_number "10"; gene_name "uc001noe.3"; oId "uc001noe.3_ext"; nearest_ref "uc001noe.3"; class_code "="; tss_id "TSS31441"; p_id "P31406";
chr11	Cufflinks	exon	59421456	59421545	.	-	.	gene_id "XLOC_034736"; transcript_id "5_00092590"; exon_number "11"; gene_name "uc001noe.3"; oId "uc001noe.3_ext"; nearest_ref "uc001noe.3"; class_code "="; tss_id "TSS31441"; p_id "P31406";
chr11	Cufflinks	exon	59422996	59423213	.	-	.	gene_id "XLOC_034736"; transcript_id "5_00092590"; exon_number "12"; gene_name "uc001noe.3"; oId "uc001noe.3_ext"; nearest_ref "uc001noe.3"; class_code "="; tss_id "TSS31441"; p_id "P31406";
chr11	Cufflinks	exon	59423429	59423518	.	-	.	gene_id "XLOC_034736"; transcript_id "5_00092590"; exon_number "13"; gene_name "uc001noe.3"; oId "uc001noe.3_ext"; nearest_ref "uc001noe.3"; class_code "="; tss_id "TSS31441"; p_id "P31406";
chr11	Cufflinks	exon	59423972	59424073	.	-	.	gene_id "XLOC_034736"; transcript_id "5_00092590"; exon_number "14"; gene_name "uc001noe.3"; oId "uc001noe.3_ext"; nearest_ref "uc001noe.3"; class_code "="; tss_id "TSS31441"; p_id "P31406";
chr11	Cufflinks	exon	59425003	59425197	.	-	.	gene_id "XLOC_034736"; transcript_id "5_00092590"; exon_number "15"; gene_name "uc001noe.3"; oId "uc001noe.3_ext"; nearest_ref "uc001noe.3"; class_code "="; tss_id "TSS31441"; p_id "P31406";
chr11	Cufflinks	exon	59426339	59426419	.	-	.	gene_id "XLOC_034736"; transcript_id "5_00092590"; exon_number "16"; gene_name "uc001noe.3"; oId "uc001noe.3_ext"; nearest_ref "uc001noe.3"; class_code "="; tss_id "TSS31441"; p_id "P31406";
chr11	Cufflinks	exon	59426725	59426942	.	-	.	gene_id "XLOC_034736"; transcript_id "5_00092590"; exon_number "17"; gene_name "uc001noe.3"; oId "uc001noe.3_ext"; nearest_ref "uc001noe.3"; class_code "="; tss_id "TSS31441"; p_id "P31406";
chr11	Cufflinks	exon	59434326	59434437	.	-	.	gene_id "XLOC_034736"; transcript_id "5_00092590"; exon_number "18"; gene_name "uc001noe.3"; oId "uc001noe.3_ext"; nearest_ref "uc001noe.3"; class_code "="; tss_id "TSS31441"; p_id "P31406";
chr11	Cufflinks	exon	59436354	59436670	.	-	.	gene_id "XLOC_034736"; transcript_id "5_00092590"; exon_number "19"; gene_name "uc001noe.3"; oId "uc001noe.3_ext"; nearest_ref "uc001noe.3"; class_code "="; tss_id "TSS31441"; p_id "P31406";
chr11	hg19_knownGene	exon	59410353	59410508	.	-	.	gene_id "XLOC_034736"; transcript_id "5_00092591"; exon_number "1"; gene_name "uc009yms.1"; oId "uc009yms.1"; nearest_ref "uc009yms.1"; class_code "="; tss_id "TSS31443"; p_id "P31405";
chr11	hg19_knownGene	exon	59415227	59415386	.	-	.	gene_id "XLOC_034736"; transcript_id "5_00092591"; exon_number "2"; gene_name "uc009yms.1"; oId "uc009yms.1"; nearest_ref "uc009yms.1"; class_code "="; tss_id "TSS31443"; p_id "P31405";
chr11	hg19_knownGene	exon	59416935	59417083	.	-	.	gene_id "XLOC_034736"; transcript_id "5_00092591"; exon_number "3"; gene_name "uc009yms.1"; oId "uc009yms.1"; nearest_ref "uc009yms.1"; class_code "="; tss_id "TSS31443"; p_id "P31405";
chr11	hg19_knownGene	exon	59418227	59418286	.	-	.	gene_id "XLOC_034736"; transcript_id "5_00092591"; exon_number "4"; gene_name "uc009yms.1"; oId "uc009yms.1"; nearest_ref "uc009yms.1"; class_code "="; tss_id "TSS31443"; p_id "P31405";
chr11	hg19_knownGene	exon	59419017	59419114	.	-	.	gene_id "XLOC_034736"; transcript_id "5_00092591"; exon_number "5"; gene_name "uc009yms.1"; oId "uc009yms.1"; nearest_ref "uc009yms.1"; class_code "="; tss_id "TSS31443"; p_id "P31405";
chr11	hg19_knownGene	exon	59419937	59420060	.	-	.	gene_id "XLOC_034736"; transcript_id "5_00092591"; exon_number "6"; gene_name "uc009yms.1"; oId "uc009yms.1"; nearest_ref "uc009yms.1"; class_code "="; tss_id "TSS31443"; p_id "P31405";
chr11	hg19_knownGene	exon	59420311	59420491	.	-	.	gene_id "XLOC_034736"; transcript_id "5_00092591"; exon_number "7"; gene_name "uc009yms.1"; oId "uc009yms.1"; nearest_ref "uc009yms.1"; class_code "="; tss_id "TSS31443"; p_id "P31405";
chr11	hg19_knownGene	exon	59421456	59421545	.	-	.	gene_id "XLOC_034736"; transcript_id "5_00092591"; exon_number "8"; gene_name "uc009yms.1"; oId "uc009yms.1"; nearest_ref "uc009yms.1"; class_code "="; tss_id "TSS31443"; p_id "P31405";
chr11	hg19_knownGene	exon	59422996	59423213	.	-	.	gene_id "XLOC_034736"; transcript_id "5_00092591"; exon_number "9"; gene_name "uc009yms.1"; oId "uc009yms.1"; nearest_ref "uc009yms.1"; class_code "="; tss_id "TSS31443"; p_id "P31405";
chr11	hg19_knownGene	exon	59423972	59424073	.	-	.	gene_id "XLOC_034736"; transcript_id "5_00092591"; exon_number "10"; gene_name "uc009yms.1"; oId "uc009yms.1"; nearest_ref "uc009yms.1"; class_code "="; tss_id "TSS31443"; p_id "P31405";
chr11	hg19_knownGene	exon	59425003	59425197	.	-	.	gene_id "XLOC_034736"; transcript_id "5_00092591"; exon_number "11"; gene_name "uc009yms.1"; oId "uc009yms.1"; nearest_ref "uc009yms.1"; class_code "="; tss_id "TSS31443"; p_id "P31405";
chr11	hg19_knownGene	exon	59426339	59426419	.	-	.	gene_id "XLOC_034736"; transcript_id "5_00092591"; exon_number "12"; gene_name "uc009yms.1"; oId "uc009yms.1"; nearest_ref "uc009yms.1"; class_code "="; tss_id "TSS31443"; p_id "P31405";
chr11	hg19_knownGene	exon	59426725	59426942	.	-	.	gene_id "XLOC_034736"; transcript_id "5_00092591"; exon_number "13"; gene_name "uc009yms.1"; oId "uc009yms.1"; nearest_ref "uc009yms.1"; class_code "="; tss_id "TSS31443"; p_id "P31405";
chr11	hg19_knownGene	exon	59434326	59434437	.	-	.	gene_id "XLOC_034736"; transcript_id "5_00092591"; exon_number "14"; gene_name "uc009yms.1"; oId "uc009yms.1"; nearest_ref "uc009yms.1"; class_code "="; tss_id "TSS31443"; p_id "P31405";
chr11	hg19_knownGene	exon	59436354	59436511	.	-	.	gene_id "XLOC_034736"; transcript_id "5_00092591"; exon_number "15"; gene_name "uc009yms.1"; oId "uc009yms.1"; nearest_ref "uc009yms.1"; class_code "="; tss_id "TSS31443"; p_id "P31405";
chr11	hg19_knownGene	exon	59416583	59417083	.	-	.	gene_id "XLOC_034736"; transcript_id "5_00092592"; exon_number "1"; gene_name "uc010rkw.1"; oId "uc010rkw.1"; nearest_ref "uc010rkw.1"; class_code "="; tss_id "TSS31444"; p_id "P31404";
chr11	hg19_knownGene	exon	59418227	59418286	.	-	.	gene_id "XLOC_034736"; transcript_id "5_00092592"; exon_number "2"; gene_name "uc010rkw.1"; oId "uc010rkw.1"; nearest_ref "uc010rkw.1"; class_code "="; tss_id "TSS31444"; p_id "P31404";
chr11	hg19_knownGene	exon	59419017	59419114	.	-	.	gene_id "XLOC_034736"; transcript_id "5_00092592"; exon_number "3"; gene_name "uc010rkw.1"; oId "uc010rkw.1"; nearest_ref "uc010rkw.1"; class_code "="; tss_id "TSS31444"; p_id "P31404";
chr11	hg19_knownGene	exon	59419937	59420060	.	-	.	gene_id "XLOC_034736"; transcript_id "5_00092592"; exon_number "4"; gene_name "uc010rkw.1"; oId "uc010rkw.1"; nearest_ref "uc010rkw.1"; class_code "="; tss_id "TSS31444"; p_id "P31404";
chr11	hg19_knownGene	exon	59420311	59420491	.	-	.	gene_id "XLOC_034736"; transcript_id "5_00092592"; exon_number "5"; gene_name "uc010rkw.1"; oId "uc010rkw.1"; nearest_ref "uc010rkw.1"; class_code "="; tss_id "TSS31444"; p_id "P31404";
chr11	hg19_knownGene	exon	59421456	59421545	.	-	.	gene_id "XLOC_034736"; transcript_id "5_00092592"; exon_number "6"; gene_name "uc010rkw.1"; oId "uc010rkw.1"; nearest_ref "uc010rkw.1"; class_code "="; tss_id "TSS31444"; p_id "P31404";
chr11	hg19_knownGene	exon	59422996	59423154	.	-	.	gene_id "XLOC_034736"; transcript_id "5_00092592"; exon_number "7"; gene_name "uc010rkw.1"; oId "uc010rkw.1"; nearest_ref "uc010rkw.1"; class_code "="; tss_id "TSS31444"; p_id "P31404";
chr11	hg19_knownGene	exon	59425074	59425197	.	-	.	gene_id "XLOC_034736"; transcript_id "5_00092592"; exon_number "8"; gene_name "uc010rkw.1"; oId "uc010rkw.1"; nearest_ref "uc010rkw.1"; class_code "="; tss_id "TSS31444"; p_id "P31404";
chr11	hg19_knownGene	exon	59426339	59426419	.	-	.	gene_id "XLOC_034736"; transcript_id "5_00092592"; exon_number "9"; gene_name "uc010rkw.1"; oId "uc010rkw.1"; nearest_ref "uc010rkw.1"; class_code "="; tss_id "TSS31444"; p_id "P31404";
chr11	Cufflinks	exon	59480389	59481318	.	-	.	gene_id "XLOC_034737"; transcript_id "5_00092593"; exon_number "1"; gene_name "uc001nof.1"; oId "uc001nof.1"; nearest_ref "uc001nof.1"; class_code "c";
chr11	Cufflinks	exon	59548564	59549224	.	-	.	gene_id "XLOC_034738"; transcript_id "5_00092594"; exon_number "1"; gene_name "uc001nog.2"; oId "SC4.5397.1"; nearest_ref "uc001nog.2"; class_code "i";
chr11	hg19_knownGene	exon	59573608	59574305	.	-	.	gene_id "XLOC_034739"; transcript_id "5_00092595"; exon_number "1"; gene_name "uc001noh.2"; oId "uc001noh.2"; nearest_ref "uc001noh.2"; class_code "="; tss_id "TSS31445"; p_id "P31407";
chr11	hg19_knownGene	exon	59575174	59575322	.	-	.	gene_id "XLOC_034739"; transcript_id "5_00092595"; exon_number "2"; gene_name "uc001noh.2"; oId "uc001noh.2"; nearest_ref "uc001noh.2"; class_code "="; tss_id "TSS31445"; p_id "P31407";
chr11	hg19_knownGene	exon	59577328	59577393	.	-	.	gene_id "XLOC_034739"; transcript_id "5_00092595"; exon_number "3"; gene_name "uc001noh.2"; oId "uc001noh.2"; nearest_ref "uc001noh.2"; class_code "="; tss_id "TSS31445"; p_id "P31407";
chr11	hg19_knownGene	exon	59578077	59578345	.	-	.	gene_id "XLOC_034739"; transcript_id "5_00092595"; exon_number "4"; gene_name "uc001noh.2"; oId "uc001noh.2"; nearest_ref "uc001noh.2"; class_code "="; tss_id "TSS31445"; p_id "P31407";
chr11	hg19_knownGene	exon	59596748	59597018	.	-	.	gene_id "XLOC_034740"; transcript_id "5_00092596"; exon_number "1"; gene_name "uc001noi.2"; oId "uc001noi.2"; nearest_ref "uc001noi.2"; class_code "="; tss_id "TSS31447"; p_id "P31409";
chr11	hg19_knownGene	exon	59599151	59599269	.	-	.	gene_id "XLOC_034740"; transcript_id "5_00092596"; exon_number "2"; gene_name "uc001noi.2"; oId "uc001noi.2"; nearest_ref "uc001noi.2"; class_code "="; tss_id "TSS31447"; p_id "P31409";
chr11	hg19_knownGene	exon	59603281	59603482	.	-	.	gene_id "XLOC_034740"; transcript_id "5_00092596"; exon_number "3"; gene_name "uc001noi.2"; oId "uc001noi.2"; nearest_ref "uc001noi.2"; class_code "="; tss_id "TSS31447"; p_id "P31409";
chr11	hg19_knownGene	exon	59604647	59604824	.	-	.	gene_id "XLOC_034740"; transcript_id "5_00092596"; exon_number "4"; gene_name "uc001noi.2"; oId "uc001noi.2"; nearest_ref "uc001noi.2"; class_code "="; tss_id "TSS31447"; p_id "P31409";
chr11	hg19_knownGene	exon	59608616	59608797	.	-	.	gene_id "XLOC_034740"; transcript_id "5_00092596"; exon_number "5"; gene_name "uc001noi.2"; oId "uc001noi.2"; nearest_ref "uc001noi.2"; class_code "="; tss_id "TSS31447"; p_id "P31409";
chr11	hg19_knownGene	exon	59609916	59610056	.	-	.	gene_id "XLOC_034740"; transcript_id "5_00092596"; exon_number "6"; gene_name "uc001noi.2"; oId "uc001noi.2"; nearest_ref "uc001noi.2"; class_code "="; tss_id "TSS31447"; p_id "P31409";
chr11	hg19_knownGene	exon	59610501	59610614	.	-	.	gene_id "XLOC_034740"; transcript_id "5_00092596"; exon_number "7"; gene_name "uc001noi.2"; oId "uc001noi.2"; nearest_ref "uc001noi.2"; class_code "="; tss_id "TSS31447"; p_id "P31409";
chr11	hg19_knownGene	exon	59611352	59611528	.	-	.	gene_id "XLOC_034740"; transcript_id "5_00092596"; exon_number "8"; gene_name "uc001noi.2"; oId "uc001noi.2"; nearest_ref "uc001noi.2"; class_code "="; tss_id "TSS31447"; p_id "P31409";
chr11	hg19_knownGene	exon	59612848	59612974	.	-	.	gene_id "XLOC_034740"; transcript_id "5_00092596"; exon_number "9"; gene_name "uc001noi.2"; oId "uc001noi.2"; nearest_ref "uc001noi.2"; class_code "="; tss_id "TSS31447"; p_id "P31409";
chr11	hg19_knownGene	exon	59609940	59610614	.	-	.	gene_id "XLOC_034740"; transcript_id "5_00092597"; exon_number "1"; gene_name "uc010rkz.1"; oId "uc010rkz.1"; nearest_ref "uc010rkz.1"; class_code "="; tss_id "TSS31447"; p_id "P31408";
chr11	hg19_knownGene	exon	59611352	59611528	.	-	.	gene_id "XLOC_034740"; transcript_id "5_00092597"; exon_number "2"; gene_name "uc010rkz.1"; oId "uc010rkz.1"; nearest_ref "uc010rkz.1"; class_code "="; tss_id "TSS31447"; p_id "P31408";
chr11	hg19_knownGene	exon	59612848	59612974	.	-	.	gene_id "XLOC_034740"; transcript_id "5_00092597"; exon_number "3"; gene_name "uc010rkz.1"; oId "uc010rkz.1"; nearest_ref "uc010rkz.1"; class_code "="; tss_id "TSS31447"; p_id "P31408";
chr11	hg19_knownGene	exon	59620281	59620509	.	-	.	gene_id "XLOC_034741"; transcript_id "5_00092598"; exon_number "1"; gene_name "uc001noj.2"; oId "uc001noj.2"; nearest_ref "uc001noj.2"; class_code "="; tss_id "TSS31448"; p_id "P31410";
chr11	hg19_knownGene	exon	59620676	59620794	.	-	.	gene_id "XLOC_034741"; transcript_id "5_00092598"; exon_number "2"; gene_name "uc001noj.2"; oId "uc001noj.2"; nearest_ref "uc001noj.2"; class_code "="; tss_id "TSS31448"; p_id "P31410";
chr11	hg19_knownGene	exon	59622125	59622308	.	-	.	gene_id "XLOC_034741"; transcript_id "5_00092598"; exon_number "3"; gene_name "uc001noj.2"; oId "uc001noj.2"; nearest_ref "uc001noj.2"; class_code "="; tss_id "TSS31448"; p_id "P31410";
chr11	hg19_knownGene	exon	59623342	59623531	.	-	.	gene_id "XLOC_034741"; transcript_id "5_00092598"; exon_number "4"; gene_name "uc001noj.2"; oId "uc001noj.2"; nearest_ref "uc001noj.2"; class_code "="; tss_id "TSS31448"; p_id "P31410";
chr11	hg19_knownGene	exon	59626550	59626740	.	-	.	gene_id "XLOC_034741"; transcript_id "5_00092598"; exon_number "5"; gene_name "uc001noj.2"; oId "uc001noj.2"; nearest_ref "uc001noj.2"; class_code "="; tss_id "TSS31448"; p_id "P31410";
chr11	hg19_knownGene	exon	59629000	59629155	.	-	.	gene_id "XLOC_034741"; transcript_id "5_00092598"; exon_number "6"; gene_name "uc001noj.2"; oId "uc001noj.2"; nearest_ref "uc001noj.2"; class_code "="; tss_id "TSS31448"; p_id "P31410";
chr11	hg19_knownGene	exon	59630055	59630195	.	-	.	gene_id "XLOC_034741"; transcript_id "5_00092598"; exon_number "7"; gene_name "uc001noj.2"; oId "uc001noj.2"; nearest_ref "uc001noj.2"; class_code "="; tss_id "TSS31448"; p_id "P31410";
chr11	hg19_knownGene	exon	59631380	59631559	.	-	.	gene_id "XLOC_034741"; transcript_id "5_00092598"; exon_number "8"; gene_name "uc001noj.2"; oId "uc001noj.2"; nearest_ref "uc001noj.2"; class_code "="; tss_id "TSS31448"; p_id "P31410";
chr11	hg19_knownGene	exon	59633865	59634041	.	-	.	gene_id "XLOC_034741"; transcript_id "5_00092598"; exon_number "9"; gene_name "uc001noj.2"; oId "uc001noj.2"; nearest_ref "uc001noj.2"; class_code "="; tss_id "TSS31448"; p_id "P31410";
chr11	hg19_knownGene	exon	59939081	59939726	.	-	.	gene_id "XLOC_034742"; transcript_id "5_00092599"; exon_number "1"; gene_name "uc001noq.2"; oId "uc001noq.2"; nearest_ref "uc001noq.2"; class_code "="; tss_id "TSS31450"; p_id "P31414";
chr11	hg19_knownGene	exon	59940501	59940602	.	-	.	gene_id "XLOC_034742"; transcript_id "5_00092599"; exon_number "2"; gene_name "uc001noq.2"; oId "uc001noq.2"; nearest_ref "uc001noq.2"; class_code "="; tss_id "TSS31450"; p_id "P31414";
chr11	hg19_knownGene	exon	59942979	59943084	.	-	.	gene_id "XLOC_034742"; transcript_id "5_00092599"; exon_number "3"; gene_name "uc001noq.2"; oId "uc001noq.2"; nearest_ref "uc001noq.2"; class_code "="; tss_id "TSS31450"; p_id "P31414";
chr11	hg19_knownGene	exon	59945733	59945789	.	-	.	gene_id "XLOC_034742"; transcript_id "5_00092599"; exon_number "4"; gene_name "uc001noq.2"; oId "uc001noq.2"; nearest_ref "uc001noq.2"; class_code "="; tss_id "TSS31450"; p_id "P31414";
chr11	hg19_knownGene	exon	59947304	59947438	.	-	.	gene_id "XLOC_034742"; transcript_id "5_00092599"; exon_number "5"; gene_name "uc001noq.2"; oId "uc001noq.2"; nearest_ref "uc001noq.2"; class_code "="; tss_id "TSS31450"; p_id "P31414";
chr11	hg19_knownGene	exon	59949054	59949214	.	-	.	gene_id "XLOC_034742"; transcript_id "5_00092599"; exon_number "6"; gene_name "uc001noq.2"; oId "uc001noq.2"; nearest_ref "uc001noq.2"; class_code "="; tss_id "TSS31450"; p_id "P31414";
chr11	hg19_knownGene	exon	59950451	59950804	.	-	.	gene_id "XLOC_034742"; transcript_id "5_00092599"; exon_number "7"; gene_name "uc001noq.2"; oId "uc001noq.2"; nearest_ref "uc001noq.2"; class_code "="; tss_id "TSS31450"; p_id "P31414";
chr11	hg19_knownGene	exon	59939081	59939726	.	-	.	gene_id "XLOC_034742"; transcript_id "5_00092601"; exon_number "1"; gene_name "uc009ymv.2"; oId "uc009ymv.2"; nearest_ref "uc009ymv.2"; class_code "="; tss_id "TSS31451"; p_id "P31413";
chr11	hg19_knownGene	exon	59940501	59940602	.	-	.	gene_id "XLOC_034742"; transcript_id "5_00092601"; exon_number "2"; gene_name "uc009ymv.2"; oId "uc009ymv.2"; nearest_ref "uc009ymv.2"; class_code "="; tss_id "TSS31451"; p_id "P31413";
chr11	hg19_knownGene	exon	59942875	59943084	.	-	.	gene_id "XLOC_034742"; transcript_id "5_00092601"; exon_number "3"; gene_name "uc009ymv.2"; oId "uc009ymv.2"; nearest_ref "uc009ymv.2"; class_code "="; tss_id "TSS31451"; p_id "P31413";
chr11	hg19_knownGene	exon	59945733	59945789	.	-	.	gene_id "XLOC_034742"; transcript_id "5_00092601"; exon_number "4"; gene_name "uc009ymv.2"; oId "uc009ymv.2"; nearest_ref "uc009ymv.2"; class_code "="; tss_id "TSS31451"; p_id "P31413";
chr11	hg19_knownGene	exon	59947304	59947438	.	-	.	gene_id "XLOC_034742"; transcript_id "5_00092601"; exon_number "5"; gene_name "uc009ymv.2"; oId "uc009ymv.2"; nearest_ref "uc009ymv.2"; class_code "="; tss_id "TSS31451"; p_id "P31413";
chr11	hg19_knownGene	exon	59949054	59949214	.	-	.	gene_id "XLOC_034742"; transcript_id "5_00092601"; exon_number "6"; gene_name "uc009ymv.2"; oId "uc009ymv.2"; nearest_ref "uc009ymv.2"; class_code "="; tss_id "TSS31451"; p_id "P31413";
chr11	hg19_knownGene	exon	59950451	59950804	.	-	.	gene_id "XLOC_034742"; transcript_id "5_00092601"; exon_number "7"; gene_name "uc009ymv.2"; oId "uc009ymv.2"; nearest_ref "uc009ymv.2"; class_code "="; tss_id "TSS31451"; p_id "P31413";
chr11	hg19_knownGene	exon	59952015	59952139	.	-	.	gene_id "XLOC_034742"; transcript_id "5_00092601"; exon_number "8"; gene_name "uc009ymv.2"; oId "uc009ymv.2"; nearest_ref "uc009ymv.2"; class_code "="; tss_id "TSS31451"; p_id "P31413";
chr11	hg19_knownGene	exon	59939081	59939726	.	-	.	gene_id "XLOC_034742"; transcript_id "5_00092600"; exon_number "1"; gene_name "uc001nos.3"; oId "uc001nos.3"; nearest_ref "uc001nos.3"; class_code "="; tss_id "TSS31451"; p_id "P31412";
chr11	hg19_knownGene	exon	59940501	59940602	.	-	.	gene_id "XLOC_034742"; transcript_id "5_00092600"; exon_number "2"; gene_name "uc001nos.3"; oId "uc001nos.3"; nearest_ref "uc001nos.3"; class_code "="; tss_id "TSS31451"; p_id "P31412";
chr11	hg19_knownGene	exon	59942875	59943084	.	-	.	gene_id "XLOC_034742"; transcript_id "5_00092600"; exon_number "3"; gene_name "uc001nos.3"; oId "uc001nos.3"; nearest_ref "uc001nos.3"; class_code "="; tss_id "TSS31451"; p_id "P31412";
chr11	hg19_knownGene	exon	59945733	59945789	.	-	.	gene_id "XLOC_034742"; transcript_id "5_00092600"; exon_number "4"; gene_name "uc001nos.3"; oId "uc001nos.3"; nearest_ref "uc001nos.3"; class_code "="; tss_id "TSS31451"; p_id "P31412";
chr11	hg19_knownGene	exon	59947304	59947438	.	-	.	gene_id "XLOC_034742"; transcript_id "5_00092600"; exon_number "5"; gene_name "uc001nos.3"; oId "uc001nos.3"; nearest_ref "uc001nos.3"; class_code "="; tss_id "TSS31451"; p_id "P31412";
chr11	hg19_knownGene	exon	59949054	59949214	.	-	.	gene_id "XLOC_034742"; transcript_id "5_00092600"; exon_number "6"; gene_name "uc001nos.3"; oId "uc001nos.3"; nearest_ref "uc001nos.3"; class_code "="; tss_id "TSS31451"; p_id "P31412";
chr11	hg19_knownGene	exon	59950609	59950804	.	-	.	gene_id "XLOC_034742"; transcript_id "5_00092600"; exon_number "7"; gene_name "uc001nos.3"; oId "uc001nos.3"; nearest_ref "uc001nos.3"; class_code "="; tss_id "TSS31451"; p_id "P31412";
chr11	hg19_knownGene	exon	59952015	59952139	.	-	.	gene_id "XLOC_034742"; transcript_id "5_00092600"; exon_number "8"; gene_name "uc001nos.3"; oId "uc001nos.3"; nearest_ref "uc001nos.3"; class_code "="; tss_id "TSS31451"; p_id "P31412";
chr11	hg19_knownGene	exon	59939973	59940602	.	-	.	gene_id "XLOC_034742"; transcript_id "5_00092604"; exon_number "1"; gene_name "uc010rlb.1"; oId "uc010rlb.1"; nearest_ref "uc010rlb.1"; class_code "="; tss_id "TSS31450"; p_id "P31411";
chr11	hg19_knownGene	exon	59942875	59943084	.	-	.	gene_id "XLOC_034742"; transcript_id "5_00092604"; exon_number "2"; gene_name "uc010rlb.1"; oId "uc010rlb.1"; nearest_ref "uc010rlb.1"; class_code "="; tss_id "TSS31450"; p_id "P31411";
chr11	hg19_knownGene	exon	59945733	59945789	.	-	.	gene_id "XLOC_034742"; transcript_id "5_00092604"; exon_number "3"; gene_name "uc010rlb.1"; oId "uc010rlb.1"; nearest_ref "uc010rlb.1"; class_code "="; tss_id "TSS31450"; p_id "P31411";
chr11	hg19_knownGene	exon	59949054	59949214	.	-	.	gene_id "XLOC_034742"; transcript_id "5_00092604"; exon_number "4"; gene_name "uc010rlb.1"; oId "uc010rlb.1"; nearest_ref "uc010rlb.1"; class_code "="; tss_id "TSS31450"; p_id "P31411";
chr11	hg19_knownGene	exon	59950451	59950804	.	-	.	gene_id "XLOC_034742"; transcript_id "5_00092604"; exon_number "5"; gene_name "uc010rlb.1"; oId "uc010rlb.1"; nearest_ref "uc010rlb.1"; class_code "="; tss_id "TSS31450"; p_id "P31411";
chr11	hg19_knownGene	exon	59939973	59940602	.	-	.	gene_id "XLOC_034742"; transcript_id "5_00092603"; exon_number "1"; gene_name "uc010rla.1"; oId "uc010rla.1"; nearest_ref "uc010rla.1"; class_code "="; tss_id "TSS31450"; p_id "P31416";
chr11	hg19_knownGene	exon	59942875	59943084	.	-	.	gene_id "XLOC_034742"; transcript_id "5_00092603"; exon_number "2"; gene_name "uc010rla.1"; oId "uc010rla.1"; nearest_ref "uc010rla.1"; class_code "="; tss_id "TSS31450"; p_id "P31416";
chr11	hg19_knownGene	exon	59945733	59945789	.	-	.	gene_id "XLOC_034742"; transcript_id "5_00092603"; exon_number "3"; gene_name "uc010rla.1"; oId "uc010rla.1"; nearest_ref "uc010rla.1"; class_code "="; tss_id "TSS31450"; p_id "P31416";
chr11	hg19_knownGene	exon	59947304	59947438	.	-	.	gene_id "XLOC_034742"; transcript_id "5_00092603"; exon_number "4"; gene_name "uc010rla.1"; oId "uc010rla.1"; nearest_ref "uc010rla.1"; class_code "="; tss_id "TSS31450"; p_id "P31416";
chr11	hg19_knownGene	exon	59949054	59949214	.	-	.	gene_id "XLOC_034742"; transcript_id "5_00092603"; exon_number "5"; gene_name "uc010rla.1"; oId "uc010rla.1"; nearest_ref "uc010rla.1"; class_code "="; tss_id "TSS31450"; p_id "P31416";
chr11	hg19_knownGene	exon	59950609	59950804	.	-	.	gene_id "XLOC_034742"; transcript_id "5_00092603"; exon_number "6"; gene_name "uc010rla.1"; oId "uc010rla.1"; nearest_ref "uc010rla.1"; class_code "="; tss_id "TSS31450"; p_id "P31416";
chr11	hg19_knownGene	exon	59939973	59940602	.	-	.	gene_id "XLOC_034742"; transcript_id "5_00092602"; exon_number "1"; gene_name "uc001not.2"; oId "uc001not.2"; nearest_ref "uc001not.2"; class_code "="; tss_id "TSS31450"; p_id "P31415";
chr11	hg19_knownGene	exon	59942875	59943084	.	-	.	gene_id "XLOC_034742"; transcript_id "5_00092602"; exon_number "2"; gene_name "uc001not.2"; oId "uc001not.2"; nearest_ref "uc001not.2"; class_code "="; tss_id "TSS31450"; p_id "P31415";
chr11	hg19_knownGene	exon	59945733	59945789	.	-	.	gene_id "XLOC_034742"; transcript_id "5_00092602"; exon_number "3"; gene_name "uc001not.2"; oId "uc001not.2"; nearest_ref "uc001not.2"; class_code "="; tss_id "TSS31450"; p_id "P31415";
chr11	hg19_knownGene	exon	59947304	59947438	.	-	.	gene_id "XLOC_034742"; transcript_id "5_00092602"; exon_number "4"; gene_name "uc001not.2"; oId "uc001not.2"; nearest_ref "uc001not.2"; class_code "="; tss_id "TSS31450"; p_id "P31415";
chr11	hg19_knownGene	exon	59949054	59949214	.	-	.	gene_id "XLOC_034742"; transcript_id "5_00092602"; exon_number "5"; gene_name "uc001not.2"; oId "uc001not.2"; nearest_ref "uc001not.2"; class_code "="; tss_id "TSS31450"; p_id "P31415";
chr11	hg19_knownGene	exon	59950451	59950804	.	-	.	gene_id "XLOC_034742"; transcript_id "5_00092602"; exon_number "6"; gene_name "uc001not.2"; oId "uc001not.2"; nearest_ref "uc001not.2"; class_code "="; tss_id "TSS31450"; p_id "P31415";
chr11	hg19_knownGene	exon	59980562	59980605	.	-	.	gene_id "XLOC_034743"; transcript_id "5_00092607"; exon_number "1"; gene_name "uc001nox.2"; oId "uc001nox.2"; nearest_ref "uc001nox.2"; class_code "="; tss_id "TSS31452"; p_id "P31419";
chr11	hg19_knownGene	exon	59980688	59980805	.	-	.	gene_id "XLOC_034743"; transcript_id "5_00092607"; exon_number "2"; gene_name "uc001nox.2"; oId "uc001nox.2"; nearest_ref "uc001nox.2"; class_code "="; tss_id "TSS31452"; p_id "P31419";
chr11	hg19_knownGene	exon	59982044	59982087	.	-	.	gene_id "XLOC_034743"; transcript_id "5_00092607"; exon_number "3"; gene_name "uc001nox.2"; oId "uc001nox.2"; nearest_ref "uc001nox.2"; class_code "="; tss_id "TSS31452"; p_id "P31419";
chr11	hg19_knownGene	exon	59997385	59997544	.	-	.	gene_id "XLOC_034743"; transcript_id "5_00092607"; exon_number "4"; gene_name "uc001nox.2"; oId "uc001nox.2"; nearest_ref "uc001nox.2"; class_code "="; tss_id "TSS31452"; p_id "P31419";
chr11	hg19_knownGene	exon	59980562	59980605	.	-	.	gene_id "XLOC_034743"; transcript_id "5_00092606"; exon_number "1"; gene_name "uc001now.2"; oId "uc001now.2"; nearest_ref "uc001now.2"; class_code "="; tss_id "TSS31452";
chr11	hg19_knownGene	exon	59982044	59982087	.	-	.	gene_id "XLOC_034743"; transcript_id "5_00092606"; exon_number "2"; gene_name "uc001now.2"; oId "uc001now.2"; nearest_ref "uc001now.2"; class_code "="; tss_id "TSS31452";
chr11	hg19_knownGene	exon	59992438	59992566	.	-	.	gene_id "XLOC_034743"; transcript_id "5_00092606"; exon_number "3"; gene_name "uc001now.2"; oId "uc001now.2"; nearest_ref "uc001now.2"; class_code "="; tss_id "TSS31452";
chr11	hg19_knownGene	exon	59996067	59996100	.	-	.	gene_id "XLOC_034743"; transcript_id "5_00092606"; exon_number "4"; gene_name "uc001now.2"; oId "uc001now.2"; nearest_ref "uc001now.2"; class_code "="; tss_id "TSS31452";
chr11	hg19_knownGene	exon	59997385	59997544	.	-	.	gene_id "XLOC_034743"; transcript_id "5_00092606"; exon_number "5"; gene_name "uc001now.2"; oId "uc001now.2"; nearest_ref "uc001now.2"; class_code "="; tss_id "TSS31452";
chr11	hg19_knownGene	exon	59980562	59980605	.	-	.	gene_id "XLOC_034743"; transcript_id "5_00092605"; exon_number "1"; gene_name "uc001nov.2"; oId "uc001nov.2"; nearest_ref "uc001nov.2"; class_code "="; tss_id "TSS31452";
chr11	hg19_knownGene	exon	59980688	59980805	.	-	.	gene_id "XLOC_034743"; transcript_id "5_00092605"; exon_number "2"; gene_name "uc001nov.2"; oId "uc001nov.2"; nearest_ref "uc001nov.2"; class_code "="; tss_id "TSS31452";
chr11	hg19_knownGene	exon	59982044	59982087	.	-	.	gene_id "XLOC_034743"; transcript_id "5_00092605"; exon_number "3"; gene_name "uc001nov.2"; oId "uc001nov.2"; nearest_ref "uc001nov.2"; class_code "="; tss_id "TSS31452";
chr11	hg19_knownGene	exon	59992438	59992566	.	-	.	gene_id "XLOC_034743"; transcript_id "5_00092605"; exon_number "4"; gene_name "uc001nov.2"; oId "uc001nov.2"; nearest_ref "uc001nov.2"; class_code "="; tss_id "TSS31452";
chr11	hg19_knownGene	exon	59996067	59996100	.	-	.	gene_id "XLOC_034743"; transcript_id "5_00092605"; exon_number "5"; gene_name "uc001nov.2"; oId "uc001nov.2"; nearest_ref "uc001nov.2"; class_code "="; tss_id "TSS31452";
chr11	hg19_knownGene	exon	59997385	59997544	.	-	.	gene_id "XLOC_034743"; transcript_id "5_00092605"; exon_number "6"; gene_name "uc001nov.2"; oId "uc001nov.2"; nearest_ref "uc001nov.2"; class_code "="; tss_id "TSS31452";
chr11	hg19_knownGene	exon	59980568	59980805	.	-	.	gene_id "XLOC_034743"; transcript_id "5_00092609"; exon_number "1"; gene_name "uc009ymw.2"; oId "uc009ymw.2"; nearest_ref "uc009ymw.2"; class_code "="; tss_id "TSS31452"; p_id "P31418";
chr11	hg19_knownGene	exon	59982044	59982087	.	-	.	gene_id "XLOC_034743"; transcript_id "5_00092609"; exon_number "2"; gene_name "uc009ymw.2"; oId "uc009ymw.2"; nearest_ref "uc009ymw.2"; class_code "="; tss_id "TSS31452"; p_id "P31418";
chr11	hg19_knownGene	exon	59996067	59996100	.	-	.	gene_id "XLOC_034743"; transcript_id "5_00092609"; exon_number "3"; gene_name "uc009ymw.2"; oId "uc009ymw.2"; nearest_ref "uc009ymw.2"; class_code "="; tss_id "TSS31452"; p_id "P31418";
chr11	hg19_knownGene	exon	59997385	59997544	.	-	.	gene_id "XLOC_034743"; transcript_id "5_00092609"; exon_number "4"; gene_name "uc009ymw.2"; oId "uc009ymw.2"; nearest_ref "uc009ymw.2"; class_code "="; tss_id "TSS31452"; p_id "P31418";
chr11	hg19_knownGene	exon	59980568	59980805	.	-	.	gene_id "XLOC_034743"; transcript_id "5_00092608"; exon_number "1"; gene_name "uc001noy.2"; oId "uc001noy.2"; nearest_ref "uc001noy.2"; class_code "="; tss_id "TSS31452"; p_id "P31417";
chr11	hg19_knownGene	exon	59982044	59982087	.	-	.	gene_id "XLOC_034743"; transcript_id "5_00092608"; exon_number "2"; gene_name "uc001noy.2"; oId "uc001noy.2"; nearest_ref "uc001noy.2"; class_code "="; tss_id "TSS31452"; p_id "P31417";
chr11	hg19_knownGene	exon	59992438	59992566	.	-	.	gene_id "XLOC_034743"; transcript_id "5_00092608"; exon_number "3"; gene_name "uc001noy.2"; oId "uc001noy.2"; nearest_ref "uc001noy.2"; class_code "="; tss_id "TSS31452"; p_id "P31417";
chr11	hg19_knownGene	exon	59997385	59997544	.	-	.	gene_id "XLOC_034743"; transcript_id "5_00092608"; exon_number "4"; gene_name "uc001noy.2"; oId "uc001noy.2"; nearest_ref "uc001noy.2"; class_code "="; tss_id "TSS31452"; p_id "P31417";
chr11	hg19_knownGene	exon	60618398	60621204	.	-	.	gene_id "XLOC_034744"; transcript_id "5_00092610"; exon_number "1"; gene_name "uc001nqc.2"; oId "uc001nqc.2"; nearest_ref "uc001nqc.2"; class_code "="; tss_id "TSS31453"; p_id "P31420";
chr11	hg19_knownGene	exon	60623342	60623444	.	-	.	gene_id "XLOC_034744"; transcript_id "5_00092610"; exon_number "2"; gene_name "uc001nqc.2"; oId "uc001nqc.2"; nearest_ref "uc001nqc.2"; class_code "="; tss_id "TSS31453"; p_id "P31420";
chr11	Cufflinks	exon	60644543	60644643	.	-	.	gene_id "XLOC_034745"; transcript_id "5_00097021"; exon_number "1"; oId "upf1_r4.6303.1"; class_code "u";
chr11	hg19_knownGene	exon	60658021	60658735	.	-	.	gene_id "XLOC_034746"; transcript_id "5_00092611"; exon_number "1"; gene_name "uc001nqf.2"; oId "uc001nqf.2"; nearest_ref "uc001nqf.2"; class_code "="; tss_id "TSS31454"; p_id "P31421";
chr11	hg19_knownGene	exon	60665318	60665423	.	-	.	gene_id "XLOC_034746"; transcript_id "5_00092611"; exon_number "2"; gene_name "uc001nqf.2"; oId "uc001nqf.2"; nearest_ref "uc001nqf.2"; class_code "="; tss_id "TSS31454"; p_id "P31421";
chr11	hg19_knownGene	exon	60665573	60665743	.	-	.	gene_id "XLOC_034746"; transcript_id "5_00092611"; exon_number "3"; gene_name "uc001nqf.2"; oId "uc001nqf.2"; nearest_ref "uc001nqf.2"; class_code "="; tss_id "TSS31454"; p_id "P31421";
chr11	hg19_knownGene	exon	60666013	60666098	.	-	.	gene_id "XLOC_034746"; transcript_id "5_00092611"; exon_number "4"; gene_name "uc001nqf.2"; oId "uc001nqf.2"; nearest_ref "uc001nqf.2"; class_code "="; tss_id "TSS31454"; p_id "P31421";
chr11	hg19_knownGene	exon	60666334	60666403	.	-	.	gene_id "XLOC_034746"; transcript_id "5_00092611"; exon_number "5"; gene_name "uc001nqf.2"; oId "uc001nqf.2"; nearest_ref "uc001nqf.2"; class_code "="; tss_id "TSS31454"; p_id "P31421";
chr11	hg19_knownGene	exon	60666621	60666776	.	-	.	gene_id "XLOC_034746"; transcript_id "5_00092611"; exon_number "6"; gene_name "uc001nqf.2"; oId "uc001nqf.2"; nearest_ref "uc001nqf.2"; class_code "="; tss_id "TSS31454"; p_id "P31421";
chr11	hg19_knownGene	exon	60668054	60668163	.	-	.	gene_id "XLOC_034746"; transcript_id "5_00092611"; exon_number "7"; gene_name "uc001nqf.2"; oId "uc001nqf.2"; nearest_ref "uc001nqf.2"; class_code "="; tss_id "TSS31454"; p_id "P31421";
chr11	hg19_knownGene	exon	60668326	60668401	.	-	.	gene_id "XLOC_034746"; transcript_id "5_00092611"; exon_number "8"; gene_name "uc001nqf.2"; oId "uc001nqf.2"; nearest_ref "uc001nqf.2"; class_code "="; tss_id "TSS31454"; p_id "P31421";
chr11	hg19_knownGene	exon	60668767	60668841	.	-	.	gene_id "XLOC_034746"; transcript_id "5_00092611"; exon_number "9"; gene_name "uc001nqf.2"; oId "uc001nqf.2"; nearest_ref "uc001nqf.2"; class_code "="; tss_id "TSS31454"; p_id "P31421";
chr11	hg19_knownGene	exon	60668971	60669012	.	-	.	gene_id "XLOC_034746"; transcript_id "5_00092611"; exon_number "10"; gene_name "uc001nqf.2"; oId "uc001nqf.2"; nearest_ref "uc001nqf.2"; class_code "="; tss_id "TSS31454"; p_id "P31421";
chr11	hg19_knownGene	exon	60669875	60669937	.	-	.	gene_id "XLOC_034746"; transcript_id "5_00092611"; exon_number "11"; gene_name "uc001nqf.2"; oId "uc001nqf.2"; nearest_ref "uc001nqf.2"; class_code "="; tss_id "TSS31454"; p_id "P31421";
chr11	hg19_knownGene	exon	60670055	60670128	.	-	.	gene_id "XLOC_034746"; transcript_id "5_00092611"; exon_number "12"; gene_name "uc001nqf.2"; oId "uc001nqf.2"; nearest_ref "uc001nqf.2"; class_code "="; tss_id "TSS31454"; p_id "P31421";
chr11	hg19_knownGene	exon	60670212	60670353	.	-	.	gene_id "XLOC_034746"; transcript_id "5_00092611"; exon_number "13"; gene_name "uc001nqf.2"; oId "uc001nqf.2"; nearest_ref "uc001nqf.2"; class_code "="; tss_id "TSS31454"; p_id "P31421";
chr11	hg19_knownGene	exon	60670931	60671007	.	-	.	gene_id "XLOC_034746"; transcript_id "5_00092611"; exon_number "14"; gene_name "uc001nqf.2"; oId "uc001nqf.2"; nearest_ref "uc001nqf.2"; class_code "="; tss_id "TSS31454"; p_id "P31421";
chr11	hg19_knownGene	exon	60671184	60671333	.	-	.	gene_id "XLOC_034746"; transcript_id "5_00092611"; exon_number "15"; gene_name "uc001nqf.2"; oId "uc001nqf.2"; nearest_ref "uc001nqf.2"; class_code "="; tss_id "TSS31454"; p_id "P31421";
chr11	hg19_knownGene	exon	60673836	60674061	.	-	.	gene_id "XLOC_034746"; transcript_id "5_00092611"; exon_number "16"; gene_name "uc001nqf.2"; oId "uc001nqf.2"; nearest_ref "uc001nqf.2"; class_code "="; tss_id "TSS31454"; p_id "P31421";
chr11	hg19_knownGene	exon	60704555	60704845	.	-	.	gene_id "XLOC_034747"; transcript_id "5_00092613"; exon_number "1"; gene_name "uc001nqo.2"; oId "uc001nqo.2"; nearest_ref "uc001nqo.2"; class_code "="; tss_id "TSS31455"; p_id "P31423";
chr11	hg19_knownGene	exon	60705342	60705497	.	-	.	gene_id "XLOC_034747"; transcript_id "5_00092613"; exon_number "2"; gene_name "uc001nqo.2"; oId "uc001nqo.2"; nearest_ref "uc001nqo.2"; class_code "="; tss_id "TSS31455"; p_id "P31423";
chr11	hg19_knownGene	exon	60706952	60707110	.	-	.	gene_id "XLOC_034747"; transcript_id "5_00092613"; exon_number "3"; gene_name "uc001nqo.2"; oId "uc001nqo.2"; nearest_ref "uc001nqo.2"; class_code "="; tss_id "TSS31455"; p_id "P31423";
chr11	hg19_knownGene	exon	60709507	60709617	.	-	.	gene_id "XLOC_034747"; transcript_id "5_00092613"; exon_number "4"; gene_name "uc001nqo.2"; oId "uc001nqo.2"; nearest_ref "uc001nqo.2"; class_code "="; tss_id "TSS31455"; p_id "P31423";
chr11	hg19_knownGene	exon	60711161	60711308	.	-	.	gene_id "XLOC_034747"; transcript_id "5_00092613"; exon_number "5"; gene_name "uc001nqo.2"; oId "uc001nqo.2"; nearest_ref "uc001nqo.2"; class_code "="; tss_id "TSS31455"; p_id "P31423";
chr11	hg19_knownGene	exon	60714004	60714293	.	-	.	gene_id "XLOC_034747"; transcript_id "5_00092613"; exon_number "6"; gene_name "uc001nqo.2"; oId "uc001nqo.2"; nearest_ref "uc001nqo.2"; class_code "="; tss_id "TSS31455"; p_id "P31423";
chr11	hg19_knownGene	exon	60718466	60719257	.	-	.	gene_id "XLOC_034747"; transcript_id "5_00092613"; exon_number "7"; gene_name "uc001nqo.2"; oId "uc001nqo.2"; nearest_ref "uc001nqo.2"; class_code "="; tss_id "TSS31455"; p_id "P31423";
chr11	hg19_knownGene	exon	60704555	60704845	.	-	.	gene_id "XLOC_034747"; transcript_id "5_00092612"; exon_number "1"; gene_name "uc001nqn.2"; oId "uc001nqn.2"; nearest_ref "uc001nqn.2"; class_code "="; tss_id "TSS31455"; p_id "P31422";
chr11	hg19_knownGene	exon	60705342	60705497	.	-	.	gene_id "XLOC_034747"; transcript_id "5_00092612"; exon_number "2"; gene_name "uc001nqn.2"; oId "uc001nqn.2"; nearest_ref "uc001nqn.2"; class_code "="; tss_id "TSS31455"; p_id "P31422";
chr11	hg19_knownGene	exon	60706952	60707110	.	-	.	gene_id "XLOC_034747"; transcript_id "5_00092612"; exon_number "3"; gene_name "uc001nqn.2"; oId "uc001nqn.2"; nearest_ref "uc001nqn.2"; class_code "="; tss_id "TSS31455"; p_id "P31422";
chr11	hg19_knownGene	exon	60708594	60708762	.	-	.	gene_id "XLOC_034747"; transcript_id "5_00092612"; exon_number "4"; gene_name "uc001nqn.2"; oId "uc001nqn.2"; nearest_ref "uc001nqn.2"; class_code "="; tss_id "TSS31455"; p_id "P31422";
chr11	hg19_knownGene	exon	60709507	60709617	.	-	.	gene_id "XLOC_034747"; transcript_id "5_00092612"; exon_number "5"; gene_name "uc001nqn.2"; oId "uc001nqn.2"; nearest_ref "uc001nqn.2"; class_code "="; tss_id "TSS31455"; p_id "P31422";
chr11	hg19_knownGene	exon	60711161	60711308	.	-	.	gene_id "XLOC_034747"; transcript_id "5_00092612"; exon_number "6"; gene_name "uc001nqn.2"; oId "uc001nqn.2"; nearest_ref "uc001nqn.2"; class_code "="; tss_id "TSS31455"; p_id "P31422";
chr11	hg19_knownGene	exon	60714004	60714293	.	-	.	gene_id "XLOC_034747"; transcript_id "5_00092612"; exon_number "7"; gene_name "uc001nqn.2"; oId "uc001nqn.2"; nearest_ref "uc001nqn.2"; class_code "="; tss_id "TSS31455"; p_id "P31422";
chr11	hg19_knownGene	exon	60718466	60719257	.	-	.	gene_id "XLOC_034747"; transcript_id "5_00092612"; exon_number "8"; gene_name "uc001nqn.2"; oId "uc001nqn.2"; nearest_ref "uc001nqn.2"; class_code "="; tss_id "TSS31455"; p_id "P31422";
chr11	Cufflinks	exon	60897726	60900011	.	-	.	gene_id "XLOC_034748"; transcript_id "5_00095765"; exon_number "1"; gene_name "uc001nqw.1"; oId "upf3.3671.1"; nearest_ref "uc001nqw.1"; class_code "j"; tss_id "TSS31457";
chr11	Cufflinks	exon	60900727	60900809	.	-	.	gene_id "XLOC_034748"; transcript_id "5_00095765"; exon_number "2"; gene_name "uc001nqw.1"; oId "upf3.3671.1"; nearest_ref "uc001nqw.1"; class_code "j"; tss_id "TSS31457";
chr11	Cufflinks	exon	60901508	60901679	.	-	.	gene_id "XLOC_034748"; transcript_id "5_00095765"; exon_number "3"; gene_name "uc001nqw.1"; oId "upf3.3671.1"; nearest_ref "uc001nqw.1"; class_code "j"; tss_id "TSS31457";
chr11	Cufflinks	exon	60906209	60906893	.	-	.	gene_id "XLOC_034748"; transcript_id "5_00095765"; exon_number "4"; gene_name "uc001nqw.1"; oId "upf3.3671.1"; nearest_ref "uc001nqw.1"; class_code "j"; tss_id "TSS31457";
chr11	Cufflinks	exon	60897726	60900809	.	-	.	gene_id "XLOC_034748"; transcript_id "5_00092616"; exon_number "1"; gene_name "uc001nqw.1"; oId "upf3.3671.3"; nearest_ref "uc001nqw.1"; class_code "="; tss_id "TSS31458"; p_id "P31425";
chr11	Cufflinks	exon	60901508	60901679	.	-	.	gene_id "XLOC_034748"; transcript_id "5_00092616"; exon_number "2"; gene_name "uc001nqw.1"; oId "upf3.3671.3"; nearest_ref "uc001nqw.1"; class_code "="; tss_id "TSS31458"; p_id "P31425";
chr11	Cufflinks	exon	60906209	60906307	.	-	.	gene_id "XLOC_034748"; transcript_id "5_00092616"; exon_number "3"; gene_name "uc001nqw.1"; oId "upf3.3671.3"; nearest_ref "uc001nqw.1"; class_code "="; tss_id "TSS31458"; p_id "P31425";
chr11	Cufflinks	exon	60928863	60928916	.	-	.	gene_id "XLOC_034748"; transcript_id "5_00092616"; exon_number "4"; gene_name "uc001nqw.1"; oId "upf3.3671.3"; nearest_ref "uc001nqw.1"; class_code "="; tss_id "TSS31458"; p_id "P31425";
chr11	Cufflinks	exon	60897728	60900011	.	-	.	gene_id "XLOC_034748"; transcript_id "5_00094886"; exon_number "1"; gene_name "uc001nqw.1"; oId "SC4.5414.2"; nearest_ref "uc001nqw.1"; class_code "j"; tss_id "TSS31459";
chr11	Cufflinks	exon	60900727	60900809	.	-	.	gene_id "XLOC_034748"; transcript_id "5_00094886"; exon_number "2"; gene_name "uc001nqw.1"; oId "SC4.5414.2"; nearest_ref "uc001nqw.1"; class_code "j"; tss_id "TSS31459";
chr11	Cufflinks	exon	60901508	60901679	.	-	.	gene_id "XLOC_034748"; transcript_id "5_00094886"; exon_number "3"; gene_name "uc001nqw.1"; oId "SC4.5414.2"; nearest_ref "uc001nqw.1"; class_code "j"; tss_id "TSS31459";
chr11	Cufflinks	exon	60906209	60906307	.	-	.	gene_id "XLOC_034748"; transcript_id "5_00094886"; exon_number "4"; gene_name "uc001nqw.1"; oId "SC4.5414.2"; nearest_ref "uc001nqw.1"; class_code "j"; tss_id "TSS31459";
chr11	Cufflinks	exon	60928553	60928628	.	-	.	gene_id "XLOC_034748"; transcript_id "5_00094886"; exon_number "5"; gene_name "uc001nqw.1"; oId "SC4.5414.2"; nearest_ref "uc001nqw.1"; class_code "j"; tss_id "TSS31459";
chr11	hg19_knownGene	exon	60897728	60900011	.	-	.	gene_id "XLOC_034748"; transcript_id "5_00092615"; exon_number "1"; gene_name "uc001nqv.1"; oId "uc001nqv.1"; nearest_ref "uc001nqv.1"; class_code "="; tss_id "TSS31458"; p_id "P31424";
chr11	hg19_knownGene	exon	60900727	60900809	.	-	.	gene_id "XLOC_034748"; transcript_id "5_00092615"; exon_number "2"; gene_name "uc001nqv.1"; oId "uc001nqv.1"; nearest_ref "uc001nqv.1"; class_code "="; tss_id "TSS31458"; p_id "P31424";
chr11	hg19_knownGene	exon	60901508	60901679	.	-	.	gene_id "XLOC_034748"; transcript_id "5_00092615"; exon_number "3"; gene_name "uc001nqv.1"; oId "uc001nqv.1"; nearest_ref "uc001nqv.1"; class_code "="; tss_id "TSS31458"; p_id "P31424";
chr11	hg19_knownGene	exon	60906209	60906307	.	-	.	gene_id "XLOC_034748"; transcript_id "5_00092615"; exon_number "4"; gene_name "uc001nqv.1"; oId "uc001nqv.1"; nearest_ref "uc001nqv.1"; class_code "="; tss_id "TSS31458"; p_id "P31424";
chr11	hg19_knownGene	exon	60928863	60928916	.	-	.	gene_id "XLOC_034748"; transcript_id "5_00092615"; exon_number "5"; gene_name "uc001nqv.1"; oId "uc001nqv.1"; nearest_ref "uc001nqv.1"; class_code "="; tss_id "TSS31458"; p_id "P31424";
chr11	Cufflinks	exon	61025717	61026784	.	-	.	gene_id "XLOC_034749"; transcript_id "5_00097023"; exon_number "1"; gene_name "uc001nrb.2"; oId "upf1_r4.6317.1"; nearest_ref "uc001nrb.2"; class_code "j"; tss_id "TSS31460";
chr11	Cufflinks	exon	61031959	61032049	.	-	.	gene_id "XLOC_034749"; transcript_id "5_00097023"; exon_number "2"; gene_name "uc001nrb.2"; oId "upf1_r4.6317.1"; nearest_ref "uc001nrb.2"; class_code "j"; tss_id "TSS31460";
chr11	Cufflinks	exon	61032428	61032510	.	-	.	gene_id "XLOC_034749"; transcript_id "5_00097023"; exon_number "3"; gene_name "uc001nrb.2"; oId "upf1_r4.6317.1"; nearest_ref "uc001nrb.2"; class_code "j"; tss_id "TSS31460";
chr11	Cufflinks	exon	61032594	61032684	.	-	.	gene_id "XLOC_034749"; transcript_id "5_00097023"; exon_number "4"; gene_name "uc001nrb.2"; oId "upf1_r4.6317.1"; nearest_ref "uc001nrb.2"; class_code "j"; tss_id "TSS31460";
chr11	Cufflinks	exon	61034934	61035016	.	-	.	gene_id "XLOC_034749"; transcript_id "5_00097023"; exon_number "5"; gene_name "uc001nrb.2"; oId "upf1_r4.6317.1"; nearest_ref "uc001nrb.2"; class_code "j"; tss_id "TSS31460";
chr11	Cufflinks	exon	61036394	61036777	.	-	.	gene_id "XLOC_034749"; transcript_id "5_00097023"; exon_number "6"; gene_name "uc001nrb.2"; oId "upf1_r4.6317.1"; nearest_ref "uc001nrb.2"; class_code "j"; tss_id "TSS31460";
chr11	Cufflinks	exon	61025717	61026784	.	-	.	gene_id "XLOC_034749"; transcript_id "5_00097025"; exon_number "1"; gene_name "uc001nrb.2"; oId "upf1_r4.6317.3"; nearest_ref "uc001nrb.2"; class_code "j"; tss_id "TSS31462";
chr11	Cufflinks	exon	61031959	61032049	.	-	.	gene_id "XLOC_034749"; transcript_id "5_00097025"; exon_number "2"; gene_name "uc001nrb.2"; oId "upf1_r4.6317.3"; nearest_ref "uc001nrb.2"; class_code "j"; tss_id "TSS31462";
chr11	Cufflinks	exon	61032428	61032510	.	-	.	gene_id "XLOC_034749"; transcript_id "5_00097025"; exon_number "3"; gene_name "uc001nrb.2"; oId "upf1_r4.6317.3"; nearest_ref "uc001nrb.2"; class_code "j"; tss_id "TSS31462";
chr11	Cufflinks	exon	61032594	61032684	.	-	.	gene_id "XLOC_034749"; transcript_id "5_00097025"; exon_number "4"; gene_name "uc001nrb.2"; oId "upf1_r4.6317.3"; nearest_ref "uc001nrb.2"; class_code "j"; tss_id "TSS31462";
chr11	Cufflinks	exon	61034934	61035016	.	-	.	gene_id "XLOC_034749"; transcript_id "5_00097025"; exon_number "5"; gene_name "uc001nrb.2"; oId "upf1_r4.6317.3"; nearest_ref "uc001nrb.2"; class_code "j"; tss_id "TSS31462";
chr11	Cufflinks	exon	61036394	61036551	.	-	.	gene_id "XLOC_034749"; transcript_id "5_00097025"; exon_number "6"; gene_name "uc001nrb.2"; oId "upf1_r4.6317.3"; nearest_ref "uc001nrb.2"; class_code "j"; tss_id "TSS31462";
chr11	Cufflinks	exon	61039147	61039232	.	-	.	gene_id "XLOC_034749"; transcript_id "5_00097025"; exon_number "7"; gene_name "uc001nrb.2"; oId "upf1_r4.6317.3"; nearest_ref "uc001nrb.2"; class_code "j"; tss_id "TSS31462";
chr11	Cufflinks	exon	61040671	61040788	.	-	.	gene_id "XLOC_034749"; transcript_id "5_00097025"; exon_number "8"; gene_name "uc001nrb.2"; oId "upf1_r4.6317.3"; nearest_ref "uc001nrb.2"; class_code "j"; tss_id "TSS31462";
chr11	Cufflinks	exon	61041971	61042056	.	-	.	gene_id "XLOC_034749"; transcript_id "5_00097025"; exon_number "9"; gene_name "uc001nrb.2"; oId "upf1_r4.6317.3"; nearest_ref "uc001nrb.2"; class_code "j"; tss_id "TSS31462";
chr11	Cufflinks	exon	61044065	61044152	.	-	.	gene_id "XLOC_034749"; transcript_id "5_00097025"; exon_number "10"; gene_name "uc001nrb.2"; oId "upf1_r4.6317.3"; nearest_ref "uc001nrb.2"; class_code "j"; tss_id "TSS31462";
chr11	Cufflinks	exon	61045866	61045948	.	-	.	gene_id "XLOC_034749"; transcript_id "5_00097025"; exon_number "11"; gene_name "uc001nrb.2"; oId "upf1_r4.6317.3"; nearest_ref "uc001nrb.2"; class_code "j"; tss_id "TSS31462";
chr11	Cufflinks	exon	61048096	61048189	.	-	.	gene_id "XLOC_034749"; transcript_id "5_00097025"; exon_number "12"; gene_name "uc001nrb.2"; oId "upf1_r4.6317.3"; nearest_ref "uc001nrb.2"; class_code "j"; tss_id "TSS31462";
chr11	Cufflinks	exon	61048265	61048707	.	-	.	gene_id "XLOC_034749"; transcript_id "5_00097025"; exon_number "13"; gene_name "uc001nrb.2"; oId "upf1_r4.6317.3"; nearest_ref "uc001nrb.2"; class_code "j"; tss_id "TSS31462";
chr11	Cufflinks	exon	61049258	61049386	.	-	.	gene_id "XLOC_034749"; transcript_id "5_00097025"; exon_number "14"; gene_name "uc001nrb.2"; oId "upf1_r4.6317.3"; nearest_ref "uc001nrb.2"; class_code "j"; tss_id "TSS31462";
chr11	Cufflinks	exon	61050261	61050377	.	-	.	gene_id "XLOC_034749"; transcript_id "5_00097025"; exon_number "15"; gene_name "uc001nrb.2"; oId "upf1_r4.6317.3"; nearest_ref "uc001nrb.2"; class_code "j"; tss_id "TSS31462";
chr11	Cufflinks	exon	61053786	61053902	.	-	.	gene_id "XLOC_034749"; transcript_id "5_00097025"; exon_number "16"; gene_name "uc001nrb.2"; oId "upf1_r4.6317.3"; nearest_ref "uc001nrb.2"; class_code "j"; tss_id "TSS31462";
chr11	Cufflinks	exon	61058271	61058399	.	-	.	gene_id "XLOC_034749"; transcript_id "5_00097025"; exon_number "17"; gene_name "uc001nrb.2"; oId "upf1_r4.6317.3"; nearest_ref "uc001nrb.2"; class_code "j"; tss_id "TSS31462";
chr11	Cufflinks	exon	61058736	61058825	.	-	.	gene_id "XLOC_034749"; transcript_id "5_00097025"; exon_number "18"; gene_name "uc001nrb.2"; oId "upf1_r4.6317.3"; nearest_ref "uc001nrb.2"; class_code "j"; tss_id "TSS31462";
chr11	Cufflinks	exon	61058954	61059048	.	-	.	gene_id "XLOC_034749"; transcript_id "5_00097025"; exon_number "19"; gene_name "uc001nrb.2"; oId "upf1_r4.6317.3"; nearest_ref "uc001nrb.2"; class_code "j"; tss_id "TSS31462";
chr11	Cufflinks	exon	61062400	61062788	.	-	.	gene_id "XLOC_034749"; transcript_id "5_00097025"; exon_number "20"; gene_name "uc001nrb.2"; oId "upf1_r4.6317.3"; nearest_ref "uc001nrb.2"; class_code "j"; tss_id "TSS31462";
chr11	hg19_knownGene	exon	61025759	61026784	.	-	.	gene_id "XLOC_034749"; transcript_id "5_00092618"; exon_number "1"; gene_name "uc001nrb.2"; oId "uc001nrb.2"; nearest_ref "uc001nrb.2"; class_code "="; tss_id "TSS31462";
chr11	hg19_knownGene	exon	61031959	61032049	.	-	.	gene_id "XLOC_034749"; transcript_id "5_00092618"; exon_number "2"; gene_name "uc001nrb.2"; oId "uc001nrb.2"; nearest_ref "uc001nrb.2"; class_code "="; tss_id "TSS31462";
chr11	hg19_knownGene	exon	61032428	61032510	.	-	.	gene_id "XLOC_034749"; transcript_id "5_00092618"; exon_number "3"; gene_name "uc001nrb.2"; oId "uc001nrb.2"; nearest_ref "uc001nrb.2"; class_code "="; tss_id "TSS31462";
chr11	hg19_knownGene	exon	61032594	61032684	.	-	.	gene_id "XLOC_034749"; transcript_id "5_00092618"; exon_number "4"; gene_name "uc001nrb.2"; oId "uc001nrb.2"; nearest_ref "uc001nrb.2"; class_code "="; tss_id "TSS31462";
chr11	hg19_knownGene	exon	61034934	61035016	.	-	.	gene_id "XLOC_034749"; transcript_id "5_00092618"; exon_number "5"; gene_name "uc001nrb.2"; oId "uc001nrb.2"; nearest_ref "uc001nrb.2"; class_code "="; tss_id "TSS31462";
chr11	hg19_knownGene	exon	61036394	61036551	.	-	.	gene_id "XLOC_034749"; transcript_id "5_00092618"; exon_number "6"; gene_name "uc001nrb.2"; oId "uc001nrb.2"; nearest_ref "uc001nrb.2"; class_code "="; tss_id "TSS31462";
chr11	hg19_knownGene	exon	61039147	61039232	.	-	.	gene_id "XLOC_034749"; transcript_id "5_00092618"; exon_number "7"; gene_name "uc001nrb.2"; oId "uc001nrb.2"; nearest_ref "uc001nrb.2"; class_code "="; tss_id "TSS31462";
chr11	hg19_knownGene	exon	61040671	61040788	.	-	.	gene_id "XLOC_034749"; transcript_id "5_00092618"; exon_number "8"; gene_name "uc001nrb.2"; oId "uc001nrb.2"; nearest_ref "uc001nrb.2"; class_code "="; tss_id "TSS31462";
chr11	hg19_knownGene	exon	61041971	61042056	.	-	.	gene_id "XLOC_034749"; transcript_id "5_00092618"; exon_number "9"; gene_name "uc001nrb.2"; oId "uc001nrb.2"; nearest_ref "uc001nrb.2"; class_code "="; tss_id "TSS31462";
chr11	hg19_knownGene	exon	61044065	61044152	.	-	.	gene_id "XLOC_034749"; transcript_id "5_00092618"; exon_number "10"; gene_name "uc001nrb.2"; oId "uc001nrb.2"; nearest_ref "uc001nrb.2"; class_code "="; tss_id "TSS31462";
chr11	hg19_knownGene	exon	61045866	61045948	.	-	.	gene_id "XLOC_034749"; transcript_id "5_00092618"; exon_number "11"; gene_name "uc001nrb.2"; oId "uc001nrb.2"; nearest_ref "uc001nrb.2"; class_code "="; tss_id "TSS31462";
chr11	hg19_knownGene	exon	61048096	61048189	.	-	.	gene_id "XLOC_034749"; transcript_id "5_00092618"; exon_number "12"; gene_name "uc001nrb.2"; oId "uc001nrb.2"; nearest_ref "uc001nrb.2"; class_code "="; tss_id "TSS31462";
chr11	hg19_knownGene	exon	61048265	61048707	.	-	.	gene_id "XLOC_034749"; transcript_id "5_00092618"; exon_number "13"; gene_name "uc001nrb.2"; oId "uc001nrb.2"; nearest_ref "uc001nrb.2"; class_code "="; tss_id "TSS31462";
chr11	hg19_knownGene	exon	61049258	61049386	.	-	.	gene_id "XLOC_034749"; transcript_id "5_00092618"; exon_number "14"; gene_name "uc001nrb.2"; oId "uc001nrb.2"; nearest_ref "uc001nrb.2"; class_code "="; tss_id "TSS31462";
chr11	hg19_knownGene	exon	61050265	61050377	.	-	.	gene_id "XLOC_034749"; transcript_id "5_00092618"; exon_number "15"; gene_name "uc001nrb.2"; oId "uc001nrb.2"; nearest_ref "uc001nrb.2"; class_code "="; tss_id "TSS31462";
chr11	hg19_knownGene	exon	61053786	61053902	.	-	.	gene_id "XLOC_034749"; transcript_id "5_00092618"; exon_number "16"; gene_name "uc001nrb.2"; oId "uc001nrb.2"; nearest_ref "uc001nrb.2"; class_code "="; tss_id "TSS31462";
chr11	hg19_knownGene	exon	61058271	61058399	.	-	.	gene_id "XLOC_034749"; transcript_id "5_00092618"; exon_number "17"; gene_name "uc001nrb.2"; oId "uc001nrb.2"; nearest_ref "uc001nrb.2"; class_code "="; tss_id "TSS31462";
chr11	hg19_knownGene	exon	61058736	61058825	.	-	.	gene_id "XLOC_034749"; transcript_id "5_00092618"; exon_number "18"; gene_name "uc001nrb.2"; oId "uc001nrb.2"; nearest_ref "uc001nrb.2"; class_code "="; tss_id "TSS31462";
chr11	hg19_knownGene	exon	61058954	61059048	.	-	.	gene_id "XLOC_034749"; transcript_id "5_00092618"; exon_number "19"; gene_name "uc001nrb.2"; oId "uc001nrb.2"; nearest_ref "uc001nrb.2"; class_code "="; tss_id "TSS31462";
chr11	hg19_knownGene	exon	61062400	61062788	.	-	.	gene_id "XLOC_034749"; transcript_id "5_00092618"; exon_number "20"; gene_name "uc001nrb.2"; oId "uc001nrb.2"; nearest_ref "uc001nrb.2"; class_code "="; tss_id "TSS31462";
chr11	hg19_knownGene	exon	61025759	61026784	.	-	.	gene_id "XLOC_034749"; transcript_id "5_00092617"; exon_number "1"; gene_name "uc001nra.2"; oId "uc001nra.2"; nearest_ref "uc001nra.2"; class_code "="; tss_id "TSS31462"; p_id "P31426";
chr11	hg19_knownGene	exon	61031959	61032049	.	-	.	gene_id "XLOC_034749"; transcript_id "5_00092617"; exon_number "2"; gene_name "uc001nra.2"; oId "uc001nra.2"; nearest_ref "uc001nra.2"; class_code "="; tss_id "TSS31462"; p_id "P31426";
chr11	hg19_knownGene	exon	61032428	61032510	.	-	.	gene_id "XLOC_034749"; transcript_id "5_00092617"; exon_number "3"; gene_name "uc001nra.2"; oId "uc001nra.2"; nearest_ref "uc001nra.2"; class_code "="; tss_id "TSS31462"; p_id "P31426";
chr11	hg19_knownGene	exon	61032594	61032684	.	-	.	gene_id "XLOC_034749"; transcript_id "5_00092617"; exon_number "4"; gene_name "uc001nra.2"; oId "uc001nra.2"; nearest_ref "uc001nra.2"; class_code "="; tss_id "TSS31462"; p_id "P31426";
chr11	hg19_knownGene	exon	61034934	61035016	.	-	.	gene_id "XLOC_034749"; transcript_id "5_00092617"; exon_number "5"; gene_name "uc001nra.2"; oId "uc001nra.2"; nearest_ref "uc001nra.2"; class_code "="; tss_id "TSS31462"; p_id "P31426";
chr11	hg19_knownGene	exon	61036394	61036490	.	-	.	gene_id "XLOC_034749"; transcript_id "5_00092617"; exon_number "6"; gene_name "uc001nra.2"; oId "uc001nra.2"; nearest_ref "uc001nra.2"; class_code "="; tss_id "TSS31462"; p_id "P31426";
chr11	hg19_knownGene	exon	61039147	61039232	.	-	.	gene_id "XLOC_034749"; transcript_id "5_00092617"; exon_number "7"; gene_name "uc001nra.2"; oId "uc001nra.2"; nearest_ref "uc001nra.2"; class_code "="; tss_id "TSS31462"; p_id "P31426";
chr11	hg19_knownGene	exon	61040671	61040788	.	-	.	gene_id "XLOC_034749"; transcript_id "5_00092617"; exon_number "8"; gene_name "uc001nra.2"; oId "uc001nra.2"; nearest_ref "uc001nra.2"; class_code "="; tss_id "TSS31462"; p_id "P31426";
chr11	hg19_knownGene	exon	61041971	61042056	.	-	.	gene_id "XLOC_034749"; transcript_id "5_00092617"; exon_number "9"; gene_name "uc001nra.2"; oId "uc001nra.2"; nearest_ref "uc001nra.2"; class_code "="; tss_id "TSS31462"; p_id "P31426";
chr11	hg19_knownGene	exon	61044065	61044152	.	-	.	gene_id "XLOC_034749"; transcript_id "5_00092617"; exon_number "10"; gene_name "uc001nra.2"; oId "uc001nra.2"; nearest_ref "uc001nra.2"; class_code "="; tss_id "TSS31462"; p_id "P31426";
chr11	hg19_knownGene	exon	61045866	61045948	.	-	.	gene_id "XLOC_034749"; transcript_id "5_00092617"; exon_number "11"; gene_name "uc001nra.2"; oId "uc001nra.2"; nearest_ref "uc001nra.2"; class_code "="; tss_id "TSS31462"; p_id "P31426";
chr11	hg19_knownGene	exon	61048096	61048189	.	-	.	gene_id "XLOC_034749"; transcript_id "5_00092617"; exon_number "12"; gene_name "uc001nra.2"; oId "uc001nra.2"; nearest_ref "uc001nra.2"; class_code "="; tss_id "TSS31462"; p_id "P31426";
chr11	hg19_knownGene	exon	61048265	61048707	.	-	.	gene_id "XLOC_034749"; transcript_id "5_00092617"; exon_number "13"; gene_name "uc001nra.2"; oId "uc001nra.2"; nearest_ref "uc001nra.2"; class_code "="; tss_id "TSS31462"; p_id "P31426";
chr11	hg19_knownGene	exon	61049258	61049386	.	-	.	gene_id "XLOC_034749"; transcript_id "5_00092617"; exon_number "14"; gene_name "uc001nra.2"; oId "uc001nra.2"; nearest_ref "uc001nra.2"; class_code "="; tss_id "TSS31462"; p_id "P31426";
chr11	hg19_knownGene	exon	61050261	61050377	.	-	.	gene_id "XLOC_034749"; transcript_id "5_00092617"; exon_number "15"; gene_name "uc001nra.2"; oId "uc001nra.2"; nearest_ref "uc001nra.2"; class_code "="; tss_id "TSS31462"; p_id "P31426";
chr11	hg19_knownGene	exon	61053786	61053902	.	-	.	gene_id "XLOC_034749"; transcript_id "5_00092617"; exon_number "16"; gene_name "uc001nra.2"; oId "uc001nra.2"; nearest_ref "uc001nra.2"; class_code "="; tss_id "TSS31462"; p_id "P31426";
chr11	hg19_knownGene	exon	61058271	61058399	.	-	.	gene_id "XLOC_034749"; transcript_id "5_00092617"; exon_number "17"; gene_name "uc001nra.2"; oId "uc001nra.2"; nearest_ref "uc001nra.2"; class_code "="; tss_id "TSS31462"; p_id "P31426";
chr11	hg19_knownGene	exon	61058736	61058825	.	-	.	gene_id "XLOC_034749"; transcript_id "5_00092617"; exon_number "18"; gene_name "uc001nra.2"; oId "uc001nra.2"; nearest_ref "uc001nra.2"; class_code "="; tss_id "TSS31462"; p_id "P31426";
chr11	hg19_knownGene	exon	61058954	61059048	.	-	.	gene_id "XLOC_034749"; transcript_id "5_00092617"; exon_number "19"; gene_name "uc001nra.2"; oId "uc001nra.2"; nearest_ref "uc001nra.2"; class_code "="; tss_id "TSS31462"; p_id "P31426";
chr11	hg19_knownGene	exon	61062400	61062788	.	-	.	gene_id "XLOC_034749"; transcript_id "5_00092617"; exon_number "20"; gene_name "uc001nra.2"; oId "uc001nra.2"; nearest_ref "uc001nra.2"; class_code "="; tss_id "TSS31462"; p_id "P31426";
chr11	Cufflinks	exon	61066916	61067691	.	-	.	gene_id "XLOC_034750"; transcript_id "5_00092620"; exon_number "1"; gene_name "uc010rlf.1"; oId "SC4.5882.1"; nearest_ref "uc010rlf.1"; class_code "j"; tss_id "TSS31463";
chr11	Cufflinks	exon	61068281	61068404	.	-	.	gene_id "XLOC_034750"; transcript_id "5_00092620"; exon_number "2"; gene_name "uc010rlf.1"; oId "SC4.5882.1"; nearest_ref "uc010rlf.1"; class_code "j"; tss_id "TSS31463";
chr11	Cufflinks	exon	61069729	61069831	.	-	.	gene_id "XLOC_034750"; transcript_id "5_00092620"; exon_number "3"; gene_name "uc010rlf.1"; oId "SC4.5882.1"; nearest_ref "uc010rlf.1"; class_code "j"; tss_id "TSS31463";
chr11	Cufflinks	exon	61070054	61070223	.	-	.	gene_id "XLOC_034750"; transcript_id "5_00092620"; exon_number "4"; gene_name "uc010rlf.1"; oId "SC4.5882.1"; nearest_ref "uc010rlf.1"; class_code "j"; tss_id "TSS31463";
chr11	Cufflinks	exon	61070518	61070627	.	-	.	gene_id "XLOC_034750"; transcript_id "5_00092620"; exon_number "5"; gene_name "uc010rlf.1"; oId "SC4.5882.1"; nearest_ref "uc010rlf.1"; class_code "j"; tss_id "TSS31463";
chr11	Cufflinks	exon	61071337	61071507	.	-	.	gene_id "XLOC_034750"; transcript_id "5_00092620"; exon_number "6"; gene_name "uc010rlf.1"; oId "SC4.5882.1"; nearest_ref "uc010rlf.1"; class_code "j"; tss_id "TSS31463";
chr11	Cufflinks	exon	61076455	61076549	.	-	.	gene_id "XLOC_034750"; transcript_id "5_00092620"; exon_number "7"; gene_name "uc010rlf.1"; oId "SC4.5882.1"; nearest_ref "uc010rlf.1"; class_code "j"; tss_id "TSS31463";
chr11	Cufflinks	exon	61077268	61077432	.	-	.	gene_id "XLOC_034750"; transcript_id "5_00092620"; exon_number "8"; gene_name "uc010rlf.1"; oId "SC4.5882.1"; nearest_ref "uc010rlf.1"; class_code "j"; tss_id "TSS31463";
chr11	Cufflinks	exon	61077767	61077890	.	-	.	gene_id "XLOC_034750"; transcript_id "5_00092620"; exon_number "9"; gene_name "uc010rlf.1"; oId "SC4.5882.1"; nearest_ref "uc010rlf.1"; class_code "j"; tss_id "TSS31463";
chr11	Cufflinks	exon	61079256	61079367	.	-	.	gene_id "XLOC_034750"; transcript_id "5_00092620"; exon_number "10"; gene_name "uc010rlf.1"; oId "SC4.5882.1"; nearest_ref "uc010rlf.1"; class_code "j"; tss_id "TSS31463";
chr11	Cufflinks	exon	61079461	61079556	.	-	.	gene_id "XLOC_034750"; transcript_id "5_00092620"; exon_number "11"; gene_name "uc010rlf.1"; oId "SC4.5882.1"; nearest_ref "uc010rlf.1"; class_code "j"; tss_id "TSS31463";
chr11	Cufflinks	exon	61080971	61081178	.	-	.	gene_id "XLOC_034750"; transcript_id "5_00092620"; exon_number "12"; gene_name "uc010rlf.1"; oId "SC4.5882.1"; nearest_ref "uc010rlf.1"; class_code "j"; tss_id "TSS31463";
chr11	Cufflinks	exon	61081334	61081441	.	-	.	gene_id "XLOC_034750"; transcript_id "5_00092620"; exon_number "13"; gene_name "uc010rlf.1"; oId "SC4.5882.1"; nearest_ref "uc010rlf.1"; class_code "j"; tss_id "TSS31463";
chr11	Cufflinks	exon	61081519	61081682	.	-	.	gene_id "XLOC_034750"; transcript_id "5_00092620"; exon_number "14"; gene_name "uc010rlf.1"; oId "SC4.5882.1"; nearest_ref "uc010rlf.1"; class_code "j"; tss_id "TSS31463";
chr11	Cufflinks	exon	61081780	61081958	.	-	.	gene_id "XLOC_034750"; transcript_id "5_00092620"; exon_number "15"; gene_name "uc010rlf.1"; oId "SC4.5882.1"; nearest_ref "uc010rlf.1"; class_code "j"; tss_id "TSS31463";
chr11	Cufflinks	exon	61083757	61083865	.	-	.	gene_id "XLOC_034750"; transcript_id "5_00092620"; exon_number "16"; gene_name "uc010rlf.1"; oId "SC4.5882.1"; nearest_ref "uc010rlf.1"; class_code "j"; tss_id "TSS31463";
chr11	Cufflinks	exon	61083964	61084039	.	-	.	gene_id "XLOC_034750"; transcript_id "5_00092620"; exon_number "17"; gene_name "uc010rlf.1"; oId "SC4.5882.1"; nearest_ref "uc010rlf.1"; class_code "j"; tss_id "TSS31463";
chr11	Cufflinks	exon	61089067	61089169	.	-	.	gene_id "XLOC_034750"; transcript_id "5_00092620"; exon_number "18"; gene_name "uc010rlf.1"; oId "SC4.5882.1"; nearest_ref "uc010rlf.1"; class_code "j"; tss_id "TSS31463";
chr11	Cufflinks	exon	61089768	61089884	.	-	.	gene_id "XLOC_034750"; transcript_id "5_00092620"; exon_number "19"; gene_name "uc010rlf.1"; oId "SC4.5882.1"; nearest_ref "uc010rlf.1"; class_code "j"; tss_id "TSS31463";
chr11	Cufflinks	exon	61090483	61090566	.	-	.	gene_id "XLOC_034750"; transcript_id "5_00092620"; exon_number "20"; gene_name "uc010rlf.1"; oId "SC4.5882.1"; nearest_ref "uc010rlf.1"; class_code "j"; tss_id "TSS31463";
chr11	Cufflinks	exon	61091451	61091609	.	-	.	gene_id "XLOC_034750"; transcript_id "5_00092620"; exon_number "21"; gene_name "uc010rlf.1"; oId "SC4.5882.1"; nearest_ref "uc010rlf.1"; class_code "j"; tss_id "TSS31463";
chr11	Cufflinks	exon	61093083	61093180	.	-	.	gene_id "XLOC_034750"; transcript_id "5_00092620"; exon_number "22"; gene_name "uc010rlf.1"; oId "SC4.5882.1"; nearest_ref "uc010rlf.1"; class_code "j"; tss_id "TSS31463";
chr11	Cufflinks	exon	61094251	61094365	.	-	.	gene_id "XLOC_034750"; transcript_id "5_00092620"; exon_number "23"; gene_name "uc010rlf.1"; oId "SC4.5882.1"; nearest_ref "uc010rlf.1"; class_code "j"; tss_id "TSS31463";
chr11	Cufflinks	exon	61094983	61095023	.	-	.	gene_id "XLOC_034750"; transcript_id "5_00092620"; exon_number "24"; gene_name "uc010rlf.1"; oId "SC4.5882.1"; nearest_ref "uc010rlf.1"; class_code "j"; tss_id "TSS31463";
chr11	Cufflinks	exon	61066917	61067691	.	-	.	gene_id "XLOC_034750"; transcript_id "5_00097027"; exon_number "1"; gene_name "uc010rlf.1"; oId "upf1_r4.6484.1"; nearest_ref "uc010rlf.1"; class_code "j"; tss_id "TSS31463";
chr11	Cufflinks	exon	61068281	61068404	.	-	.	gene_id "XLOC_034750"; transcript_id "5_00097027"; exon_number "2"; gene_name "uc010rlf.1"; oId "upf1_r4.6484.1"; nearest_ref "uc010rlf.1"; class_code "j"; tss_id "TSS31463";
chr11	Cufflinks	exon	61069729	61069831	.	-	.	gene_id "XLOC_034750"; transcript_id "5_00097027"; exon_number "3"; gene_name "uc010rlf.1"; oId "upf1_r4.6484.1"; nearest_ref "uc010rlf.1"; class_code "j"; tss_id "TSS31463";
chr11	Cufflinks	exon	61070054	61070223	.	-	.	gene_id "XLOC_034750"; transcript_id "5_00097027"; exon_number "4"; gene_name "uc010rlf.1"; oId "upf1_r4.6484.1"; nearest_ref "uc010rlf.1"; class_code "j"; tss_id "TSS31463";
chr11	Cufflinks	exon	61070518	61070627	.	-	.	gene_id "XLOC_034750"; transcript_id "5_00097027"; exon_number "5"; gene_name "uc010rlf.1"; oId "upf1_r4.6484.1"; nearest_ref "uc010rlf.1"; class_code "j"; tss_id "TSS31463";
chr11	Cufflinks	exon	61071337	61071507	.	-	.	gene_id "XLOC_034750"; transcript_id "5_00097027"; exon_number "6"; gene_name "uc010rlf.1"; oId "upf1_r4.6484.1"; nearest_ref "uc010rlf.1"; class_code "j"; tss_id "TSS31463";
chr11	Cufflinks	exon	61076455	61076549	.	-	.	gene_id "XLOC_034750"; transcript_id "5_00097027"; exon_number "7"; gene_name "uc010rlf.1"; oId "upf1_r4.6484.1"; nearest_ref "uc010rlf.1"; class_code "j"; tss_id "TSS31463";
chr11	Cufflinks	exon	61077268	61077432	.	-	.	gene_id "XLOC_034750"; transcript_id "5_00097027"; exon_number "8"; gene_name "uc010rlf.1"; oId "upf1_r4.6484.1"; nearest_ref "uc010rlf.1"; class_code "j"; tss_id "TSS31463";
chr11	Cufflinks	exon	61077767	61077890	.	-	.	gene_id "XLOC_034750"; transcript_id "5_00097027"; exon_number "9"; gene_name "uc010rlf.1"; oId "upf1_r4.6484.1"; nearest_ref "uc010rlf.1"; class_code "j"; tss_id "TSS31463";
chr11	Cufflinks	exon	61079256	61079367	.	-	.	gene_id "XLOC_034750"; transcript_id "5_00097027"; exon_number "10"; gene_name "uc010rlf.1"; oId "upf1_r4.6484.1"; nearest_ref "uc010rlf.1"; class_code "j"; tss_id "TSS31463";
chr11	Cufflinks	exon	61079461	61079556	.	-	.	gene_id "XLOC_034750"; transcript_id "5_00097027"; exon_number "11"; gene_name "uc010rlf.1"; oId "upf1_r4.6484.1"; nearest_ref "uc010rlf.1"; class_code "j"; tss_id "TSS31463";
chr11	Cufflinks	exon	61080971	61081178	.	-	.	gene_id "XLOC_034750"; transcript_id "5_00097027"; exon_number "12"; gene_name "uc010rlf.1"; oId "upf1_r4.6484.1"; nearest_ref "uc010rlf.1"; class_code "j"; tss_id "TSS31463";
chr11	Cufflinks	exon	61081334	61081441	.	-	.	gene_id "XLOC_034750"; transcript_id "5_00097027"; exon_number "13"; gene_name "uc010rlf.1"; oId "upf1_r4.6484.1"; nearest_ref "uc010rlf.1"; class_code "j"; tss_id "TSS31463";
chr11	Cufflinks	exon	61081519	61081682	.	-	.	gene_id "XLOC_034750"; transcript_id "5_00097027"; exon_number "14"; gene_name "uc010rlf.1"; oId "upf1_r4.6484.1"; nearest_ref "uc010rlf.1"; class_code "j"; tss_id "TSS31463";
chr11	Cufflinks	exon	61081780	61081958	.	-	.	gene_id "XLOC_034750"; transcript_id "5_00097027"; exon_number "15"; gene_name "uc010rlf.1"; oId "upf1_r4.6484.1"; nearest_ref "uc010rlf.1"; class_code "j"; tss_id "TSS31463";
chr11	Cufflinks	exon	61083757	61083865	.	-	.	gene_id "XLOC_034750"; transcript_id "5_00097027"; exon_number "16"; gene_name "uc010rlf.1"; oId "upf1_r4.6484.1"; nearest_ref "uc010rlf.1"; class_code "j"; tss_id "TSS31463";
chr11	Cufflinks	exon	61083964	61084039	.	-	.	gene_id "XLOC_034750"; transcript_id "5_00097027"; exon_number "17"; gene_name "uc010rlf.1"; oId "upf1_r4.6484.1"; nearest_ref "uc010rlf.1"; class_code "j"; tss_id "TSS31463";
chr11	Cufflinks	exon	61089067	61089169	.	-	.	gene_id "XLOC_034750"; transcript_id "5_00097027"; exon_number "18"; gene_name "uc010rlf.1"; oId "upf1_r4.6484.1"; nearest_ref "uc010rlf.1"; class_code "j"; tss_id "TSS31463";
chr11	Cufflinks	exon	61089768	61089884	.	-	.	gene_id "XLOC_034750"; transcript_id "5_00097027"; exon_number "19"; gene_name "uc010rlf.1"; oId "upf1_r4.6484.1"; nearest_ref "uc010rlf.1"; class_code "j"; tss_id "TSS31463";
chr11	Cufflinks	exon	61090483	61090566	.	-	.	gene_id "XLOC_034750"; transcript_id "5_00097027"; exon_number "20"; gene_name "uc010rlf.1"; oId "upf1_r4.6484.1"; nearest_ref "uc010rlf.1"; class_code "j"; tss_id "TSS31463";
chr11	Cufflinks	exon	61091451	61091609	.	-	.	gene_id "XLOC_034750"; transcript_id "5_00097027"; exon_number "21"; gene_name "uc010rlf.1"; oId "upf1_r4.6484.1"; nearest_ref "uc010rlf.1"; class_code "j"; tss_id "TSS31463";
chr11	Cufflinks	exon	61093083	61093174	.	-	.	gene_id "XLOC_034750"; transcript_id "5_00097027"; exon_number "22"; gene_name "uc010rlf.1"; oId "upf1_r4.6484.1"; nearest_ref "uc010rlf.1"; class_code "j"; tss_id "TSS31463";
chr11	Cufflinks	exon	61094251	61094365	.	-	.	gene_id "XLOC_034750"; transcript_id "5_00097027"; exon_number "23"; gene_name "uc010rlf.1"; oId "upf1_r4.6484.1"; nearest_ref "uc010rlf.1"; class_code "j"; tss_id "TSS31463";
chr11	Cufflinks	exon	61094983	61095023	.	-	.	gene_id "XLOC_034750"; transcript_id "5_00097027"; exon_number "24"; gene_name "uc010rlf.1"; oId "upf1_r4.6484.1"; nearest_ref "uc010rlf.1"; class_code "j"; tss_id "TSS31463";
chr11	Cufflinks	exon	61066920	61067691	.	-	.	gene_id "XLOC_034750"; transcript_id "5_00092619"; exon_number "1"; gene_name "uc001nrc.3"; oId "uc001nrc.3_ext"; nearest_ref "uc001nrc.3"; class_code "="; tss_id "TSS31464"; p_id "P31431";
chr11	Cufflinks	exon	61068281	61068404	.	-	.	gene_id "XLOC_034750"; transcript_id "5_00092619"; exon_number "2"; gene_name "uc001nrc.3"; oId "uc001nrc.3_ext"; nearest_ref "uc001nrc.3"; class_code "="; tss_id "TSS31464"; p_id "P31431";
chr11	Cufflinks	exon	61069729	61069831	.	-	.	gene_id "XLOC_034750"; transcript_id "5_00092619"; exon_number "3"; gene_name "uc001nrc.3"; oId "uc001nrc.3_ext"; nearest_ref "uc001nrc.3"; class_code "="; tss_id "TSS31464"; p_id "P31431";
chr11	Cufflinks	exon	61070054	61070223	.	-	.	gene_id "XLOC_034750"; transcript_id "5_00092619"; exon_number "4"; gene_name "uc001nrc.3"; oId "uc001nrc.3_ext"; nearest_ref "uc001nrc.3"; class_code "="; tss_id "TSS31464"; p_id "P31431";
chr11	Cufflinks	exon	61070518	61070627	.	-	.	gene_id "XLOC_034750"; transcript_id "5_00092619"; exon_number "5"; gene_name "uc001nrc.3"; oId "uc001nrc.3_ext"; nearest_ref "uc001nrc.3"; class_code "="; tss_id "TSS31464"; p_id "P31431";
chr11	Cufflinks	exon	61071337	61071507	.	-	.	gene_id "XLOC_034750"; transcript_id "5_00092619"; exon_number "6"; gene_name "uc001nrc.3"; oId "uc001nrc.3_ext"; nearest_ref "uc001nrc.3"; class_code "="; tss_id "TSS31464"; p_id "P31431";
chr11	Cufflinks	exon	61076455	61076549	.	-	.	gene_id "XLOC_034750"; transcript_id "5_00092619"; exon_number "7"; gene_name "uc001nrc.3"; oId "uc001nrc.3_ext"; nearest_ref "uc001nrc.3"; class_code "="; tss_id "TSS31464"; p_id "P31431";
chr11	Cufflinks	exon	61077268	61077432	.	-	.	gene_id "XLOC_034750"; transcript_id "5_00092619"; exon_number "8"; gene_name "uc001nrc.3"; oId "uc001nrc.3_ext"; nearest_ref "uc001nrc.3"; class_code "="; tss_id "TSS31464"; p_id "P31431";
chr11	Cufflinks	exon	61077767	61077890	.	-	.	gene_id "XLOC_034750"; transcript_id "5_00092619"; exon_number "9"; gene_name "uc001nrc.3"; oId "uc001nrc.3_ext"; nearest_ref "uc001nrc.3"; class_code "="; tss_id "TSS31464"; p_id "P31431";
chr11	Cufflinks	exon	61079256	61079367	.	-	.	gene_id "XLOC_034750"; transcript_id "5_00092619"; exon_number "10"; gene_name "uc001nrc.3"; oId "uc001nrc.3_ext"; nearest_ref "uc001nrc.3"; class_code "="; tss_id "TSS31464"; p_id "P31431";
chr11	Cufflinks	exon	61079461	61079556	.	-	.	gene_id "XLOC_034750"; transcript_id "5_00092619"; exon_number "11"; gene_name "uc001nrc.3"; oId "uc001nrc.3_ext"; nearest_ref "uc001nrc.3"; class_code "="; tss_id "TSS31464"; p_id "P31431";
chr11	Cufflinks	exon	61080971	61081178	.	-	.	gene_id "XLOC_034750"; transcript_id "5_00092619"; exon_number "12"; gene_name "uc001nrc.3"; oId "uc001nrc.3_ext"; nearest_ref "uc001nrc.3"; class_code "="; tss_id "TSS31464"; p_id "P31431";
chr11	Cufflinks	exon	61081334	61081441	.	-	.	gene_id "XLOC_034750"; transcript_id "5_00092619"; exon_number "13"; gene_name "uc001nrc.3"; oId "uc001nrc.3_ext"; nearest_ref "uc001nrc.3"; class_code "="; tss_id "TSS31464"; p_id "P31431";
chr11	Cufflinks	exon	61081519	61081682	.	-	.	gene_id "XLOC_034750"; transcript_id "5_00092619"; exon_number "14"; gene_name "uc001nrc.3"; oId "uc001nrc.3_ext"; nearest_ref "uc001nrc.3"; class_code "="; tss_id "TSS31464"; p_id "P31431";
chr11	Cufflinks	exon	61081780	61081958	.	-	.	gene_id "XLOC_034750"; transcript_id "5_00092619"; exon_number "15"; gene_name "uc001nrc.3"; oId "uc001nrc.3_ext"; nearest_ref "uc001nrc.3"; class_code "="; tss_id "TSS31464"; p_id "P31431";
chr11	Cufflinks	exon	61083757	61083865	.	-	.	gene_id "XLOC_034750"; transcript_id "5_00092619"; exon_number "16"; gene_name "uc001nrc.3"; oId "uc001nrc.3_ext"; nearest_ref "uc001nrc.3"; class_code "="; tss_id "TSS31464"; p_id "P31431";
chr11	Cufflinks	exon	61083964	61084039	.	-	.	gene_id "XLOC_034750"; transcript_id "5_00092619"; exon_number "17"; gene_name "uc001nrc.3"; oId "uc001nrc.3_ext"; nearest_ref "uc001nrc.3"; class_code "="; tss_id "TSS31464"; p_id "P31431";
chr11	Cufflinks	exon	61089067	61089169	.	-	.	gene_id "XLOC_034750"; transcript_id "5_00092619"; exon_number "18"; gene_name "uc001nrc.3"; oId "uc001nrc.3_ext"; nearest_ref "uc001nrc.3"; class_code "="; tss_id "TSS31464"; p_id "P31431";
chr11	Cufflinks	exon	61089768	61089884	.	-	.	gene_id "XLOC_034750"; transcript_id "5_00092619"; exon_number "19"; gene_name "uc001nrc.3"; oId "uc001nrc.3_ext"; nearest_ref "uc001nrc.3"; class_code "="; tss_id "TSS31464"; p_id "P31431";
chr11	Cufflinks	exon	61090483	61090566	.	-	.	gene_id "XLOC_034750"; transcript_id "5_00092619"; exon_number "20"; gene_name "uc001nrc.3"; oId "uc001nrc.3_ext"; nearest_ref "uc001nrc.3"; class_code "="; tss_id "TSS31464"; p_id "P31431";
chr11	Cufflinks	exon	61091451	61091609	.	-	.	gene_id "XLOC_034750"; transcript_id "5_00092619"; exon_number "21"; gene_name "uc001nrc.3"; oId "uc001nrc.3_ext"; nearest_ref "uc001nrc.3"; class_code "="; tss_id "TSS31464"; p_id "P31431";
chr11	Cufflinks	exon	61093083	61093180	.	-	.	gene_id "XLOC_034750"; transcript_id "5_00092619"; exon_number "22"; gene_name "uc001nrc.3"; oId "uc001nrc.3_ext"; nearest_ref "uc001nrc.3"; class_code "="; tss_id "TSS31464"; p_id "P31431";
chr11	Cufflinks	exon	61094251	61094365	.	-	.	gene_id "XLOC_034750"; transcript_id "5_00092619"; exon_number "23"; gene_name "uc001nrc.3"; oId "uc001nrc.3_ext"; nearest_ref "uc001nrc.3"; class_code "="; tss_id "TSS31464"; p_id "P31431";
chr11	Cufflinks	exon	61096835	61097056	.	-	.	gene_id "XLOC_034750"; transcript_id "5_00092619"; exon_number "24"; gene_name "uc001nrc.3"; oId "uc001nrc.3_ext"; nearest_ref "uc001nrc.3"; class_code "="; tss_id "TSS31464"; p_id "P31431";
chr11	Cufflinks	exon	61097430	61097546	.	-	.	gene_id "XLOC_034750"; transcript_id "5_00092619"; exon_number "25"; gene_name "uc001nrc.3"; oId "uc001nrc.3_ext"; nearest_ref "uc001nrc.3"; class_code "="; tss_id "TSS31464"; p_id "P31431";
chr11	Cufflinks	exon	61099015	61099163	.	-	.	gene_id "XLOC_034750"; transcript_id "5_00092619"; exon_number "26"; gene_name "uc001nrc.3"; oId "uc001nrc.3_ext"; nearest_ref "uc001nrc.3"; class_code "="; tss_id "TSS31464"; p_id "P31431";
chr11	Cufflinks	exon	61100380	61100938	.	-	.	gene_id "XLOC_034750"; transcript_id "5_00092619"; exon_number "27"; gene_name "uc001nrc.3"; oId "uc001nrc.3_ext"; nearest_ref "uc001nrc.3"; class_code "="; tss_id "TSS31464"; p_id "P31431";
chr11	hg19_knownGene	exon	61069729	61069831	.	-	.	gene_id "XLOC_034750"; transcript_id "5_00092621"; exon_number "1"; gene_name "uc010rle.1"; oId "uc010rle.1"; nearest_ref "uc010rle.1"; class_code "="; tss_id "TSS31466"; p_id "P31430";
chr11	hg19_knownGene	exon	61070054	61070223	.	-	.	gene_id "XLOC_034750"; transcript_id "5_00092621"; exon_number "2"; gene_name "uc010rle.1"; oId "uc010rle.1"; nearest_ref "uc010rle.1"; class_code "="; tss_id "TSS31466"; p_id "P31430";
chr11	hg19_knownGene	exon	61070518	61070627	.	-	.	gene_id "XLOC_034750"; transcript_id "5_00092621"; exon_number "3"; gene_name "uc010rle.1"; oId "uc010rle.1"; nearest_ref "uc010rle.1"; class_code "="; tss_id "TSS31466"; p_id "P31430";
chr11	hg19_knownGene	exon	61071337	61071507	.	-	.	gene_id "XLOC_034750"; transcript_id "5_00092621"; exon_number "4"; gene_name "uc010rle.1"; oId "uc010rle.1"; nearest_ref "uc010rle.1"; class_code "="; tss_id "TSS31466"; p_id "P31430";
chr11	hg19_knownGene	exon	61076455	61076549	.	-	.	gene_id "XLOC_034750"; transcript_id "5_00092621"; exon_number "5"; gene_name "uc010rle.1"; oId "uc010rle.1"; nearest_ref "uc010rle.1"; class_code "="; tss_id "TSS31466"; p_id "P31430";
chr11	hg19_knownGene	exon	61077268	61077432	.	-	.	gene_id "XLOC_034750"; transcript_id "5_00092621"; exon_number "6"; gene_name "uc010rle.1"; oId "uc010rle.1"; nearest_ref "uc010rle.1"; class_code "="; tss_id "TSS31466"; p_id "P31430";
chr11	hg19_knownGene	exon	61077767	61077890	.	-	.	gene_id "XLOC_034750"; transcript_id "5_00092621"; exon_number "7"; gene_name "uc010rle.1"; oId "uc010rle.1"; nearest_ref "uc010rle.1"; class_code "="; tss_id "TSS31466"; p_id "P31430";
chr11	hg19_knownGene	exon	61099015	61099163	.	-	.	gene_id "XLOC_034750"; transcript_id "5_00092621"; exon_number "8"; gene_name "uc010rle.1"; oId "uc010rle.1"; nearest_ref "uc010rle.1"; class_code "="; tss_id "TSS31466"; p_id "P31430";
chr11	hg19_knownGene	exon	61100380	61100666	.	-	.	gene_id "XLOC_034750"; transcript_id "5_00092621"; exon_number "9"; gene_name "uc010rle.1"; oId "uc010rle.1"; nearest_ref "uc010rle.1"; class_code "="; tss_id "TSS31466"; p_id "P31430";
chr11	hg19_knownGene	exon	61069729	61069831	.	-	.	gene_id "XLOC_034750"; transcript_id "5_00092622"; exon_number "1"; gene_name "uc010rlf.1"; oId "uc010rlf.1"; nearest_ref "uc010rlf.1"; class_code "="; tss_id "TSS31467"; p_id "P31429";
chr11	hg19_knownGene	exon	61070054	61070223	.	-	.	gene_id "XLOC_034750"; transcript_id "5_00092622"; exon_number "2"; gene_name "uc010rlf.1"; oId "uc010rlf.1"; nearest_ref "uc010rlf.1"; class_code "="; tss_id "TSS31467"; p_id "P31429";
chr11	hg19_knownGene	exon	61070518	61070627	.	-	.	gene_id "XLOC_034750"; transcript_id "5_00092622"; exon_number "3"; gene_name "uc010rlf.1"; oId "uc010rlf.1"; nearest_ref "uc010rlf.1"; class_code "="; tss_id "TSS31467"; p_id "P31429";
chr11	hg19_knownGene	exon	61071337	61071507	.	-	.	gene_id "XLOC_034750"; transcript_id "5_00092622"; exon_number "4"; gene_name "uc010rlf.1"; oId "uc010rlf.1"; nearest_ref "uc010rlf.1"; class_code "="; tss_id "TSS31467"; p_id "P31429";
chr11	hg19_knownGene	exon	61076455	61076549	.	-	.	gene_id "XLOC_034750"; transcript_id "5_00092622"; exon_number "5"; gene_name "uc010rlf.1"; oId "uc010rlf.1"; nearest_ref "uc010rlf.1"; class_code "="; tss_id "TSS31467"; p_id "P31429";
chr11	hg19_knownGene	exon	61077268	61077432	.	-	.	gene_id "XLOC_034750"; transcript_id "5_00092622"; exon_number "6"; gene_name "uc010rlf.1"; oId "uc010rlf.1"; nearest_ref "uc010rlf.1"; class_code "="; tss_id "TSS31467"; p_id "P31429";
chr11	hg19_knownGene	exon	61077767	61077890	.	-	.	gene_id "XLOC_034750"; transcript_id "5_00092622"; exon_number "7"; gene_name "uc010rlf.1"; oId "uc010rlf.1"; nearest_ref "uc010rlf.1"; class_code "="; tss_id "TSS31467"; p_id "P31429";
chr11	hg19_knownGene	exon	61079256	61079367	.	-	.	gene_id "XLOC_034750"; transcript_id "5_00092622"; exon_number "8"; gene_name "uc010rlf.1"; oId "uc010rlf.1"; nearest_ref "uc010rlf.1"; class_code "="; tss_id "TSS31467"; p_id "P31429";
chr11	hg19_knownGene	exon	61079461	61079556	.	-	.	gene_id "XLOC_034750"; transcript_id "5_00092622"; exon_number "9"; gene_name "uc010rlf.1"; oId "uc010rlf.1"; nearest_ref "uc010rlf.1"; class_code "="; tss_id "TSS31467"; p_id "P31429";
chr11	hg19_knownGene	exon	61080971	61081178	.	-	.	gene_id "XLOC_034750"; transcript_id "5_00092622"; exon_number "10"; gene_name "uc010rlf.1"; oId "uc010rlf.1"; nearest_ref "uc010rlf.1"; class_code "="; tss_id "TSS31467"; p_id "P31429";
chr11	hg19_knownGene	exon	61081334	61081441	.	-	.	gene_id "XLOC_034750"; transcript_id "5_00092622"; exon_number "11"; gene_name "uc010rlf.1"; oId "uc010rlf.1"; nearest_ref "uc010rlf.1"; class_code "="; tss_id "TSS31467"; p_id "P31429";
chr11	hg19_knownGene	exon	61081519	61081682	.	-	.	gene_id "XLOC_034750"; transcript_id "5_00092622"; exon_number "12"; gene_name "uc010rlf.1"; oId "uc010rlf.1"; nearest_ref "uc010rlf.1"; class_code "="; tss_id "TSS31467"; p_id "P31429";
chr11	hg19_knownGene	exon	61081780	61081958	.	-	.	gene_id "XLOC_034750"; transcript_id "5_00092622"; exon_number "13"; gene_name "uc010rlf.1"; oId "uc010rlf.1"; nearest_ref "uc010rlf.1"; class_code "="; tss_id "TSS31467"; p_id "P31429";
chr11	hg19_knownGene	exon	61083757	61083865	.	-	.	gene_id "XLOC_034750"; transcript_id "5_00092622"; exon_number "14"; gene_name "uc010rlf.1"; oId "uc010rlf.1"; nearest_ref "uc010rlf.1"; class_code "="; tss_id "TSS31467"; p_id "P31429";
chr11	hg19_knownGene	exon	61083964	61084039	.	-	.	gene_id "XLOC_034750"; transcript_id "5_00092622"; exon_number "15"; gene_name "uc010rlf.1"; oId "uc010rlf.1"; nearest_ref "uc010rlf.1"; class_code "="; tss_id "TSS31467"; p_id "P31429";
chr11	hg19_knownGene	exon	61089067	61089169	.	-	.	gene_id "XLOC_034750"; transcript_id "5_00092622"; exon_number "16"; gene_name "uc010rlf.1"; oId "uc010rlf.1"; nearest_ref "uc010rlf.1"; class_code "="; tss_id "TSS31467"; p_id "P31429";
chr11	hg19_knownGene	exon	61089768	61089884	.	-	.	gene_id "XLOC_034750"; transcript_id "5_00092622"; exon_number "17"; gene_name "uc010rlf.1"; oId "uc010rlf.1"; nearest_ref "uc010rlf.1"; class_code "="; tss_id "TSS31467"; p_id "P31429";
chr11	hg19_knownGene	exon	61090483	61090566	.	-	.	gene_id "XLOC_034750"; transcript_id "5_00092622"; exon_number "18"; gene_name "uc010rlf.1"; oId "uc010rlf.1"; nearest_ref "uc010rlf.1"; class_code "="; tss_id "TSS31467"; p_id "P31429";
chr11	hg19_knownGene	exon	61091451	61091609	.	-	.	gene_id "XLOC_034750"; transcript_id "5_00092622"; exon_number "19"; gene_name "uc010rlf.1"; oId "uc010rlf.1"; nearest_ref "uc010rlf.1"; class_code "="; tss_id "TSS31467"; p_id "P31429";
chr11	hg19_knownGene	exon	61093083	61093180	.	-	.	gene_id "XLOC_034750"; transcript_id "5_00092622"; exon_number "20"; gene_name "uc010rlf.1"; oId "uc010rlf.1"; nearest_ref "uc010rlf.1"; class_code "="; tss_id "TSS31467"; p_id "P31429";
chr11	hg19_knownGene	exon	61094251	61094365	.	-	.	gene_id "XLOC_034750"; transcript_id "5_00092622"; exon_number "21"; gene_name "uc010rlf.1"; oId "uc010rlf.1"; nearest_ref "uc010rlf.1"; class_code "="; tss_id "TSS31467"; p_id "P31429";
chr11	hg19_knownGene	exon	61096835	61097056	.	-	.	gene_id "XLOC_034750"; transcript_id "5_00092622"; exon_number "22"; gene_name "uc010rlf.1"; oId "uc010rlf.1"; nearest_ref "uc010rlf.1"; class_code "="; tss_id "TSS31467"; p_id "P31429";
chr11	hg19_knownGene	exon	61097430	61097546	.	-	.	gene_id "XLOC_034750"; transcript_id "5_00092622"; exon_number "23"; gene_name "uc010rlf.1"; oId "uc010rlf.1"; nearest_ref "uc010rlf.1"; class_code "="; tss_id "TSS31467"; p_id "P31429";
chr11	hg19_knownGene	exon	61099015	61099163	.	-	.	gene_id "XLOC_034750"; transcript_id "5_00092622"; exon_number "24"; gene_name "uc010rlf.1"; oId "uc010rlf.1"; nearest_ref "uc010rlf.1"; class_code "="; tss_id "TSS31467"; p_id "P31429";
chr11	hg19_knownGene	exon	61100380	61100480	.	-	.	gene_id "XLOC_034750"; transcript_id "5_00092622"; exon_number "25"; gene_name "uc010rlf.1"; oId "uc010rlf.1"; nearest_ref "uc010rlf.1"; class_code "="; tss_id "TSS31467"; p_id "P31429";
chr11	hg19_knownGene	exon	61102783	61102907	.	-	.	gene_id "XLOC_034750"; transcript_id "5_00092622"; exon_number "26"; gene_name "uc010rlf.1"; oId "uc010rlf.1"; nearest_ref "uc010rlf.1"; class_code "="; tss_id "TSS31467"; p_id "P31429";
chr11	hg19_knownGene	exon	61109840	61110047	.	-	.	gene_id "XLOC_034750"; transcript_id "5_00092622"; exon_number "27"; gene_name "uc010rlf.1"; oId "uc010rlf.1"; nearest_ref "uc010rlf.1"; class_code "="; tss_id "TSS31467"; p_id "P31429";
chr11	hg19_knownGene	exon	61081780	61081958	.	-	.	gene_id "XLOC_034750"; transcript_id "5_00092623"; exon_number "1"; gene_name "uc010rlg.1"; oId "uc010rlg.1"; nearest_ref "uc010rlg.1"; class_code "="; tss_id "TSS31463";
chr11	hg19_knownGene	exon	61082804	61082995	.	-	.	gene_id "XLOC_034750"; transcript_id "5_00092623"; exon_number "2"; gene_name "uc010rlg.1"; oId "uc010rlg.1"; nearest_ref "uc010rlg.1"; class_code "="; tss_id "TSS31463";
chr11	hg19_knownGene	exon	61083757	61083865	.	-	.	gene_id "XLOC_034750"; transcript_id "5_00092623"; exon_number "3"; gene_name "uc010rlg.1"; oId "uc010rlg.1"; nearest_ref "uc010rlg.1"; class_code "="; tss_id "TSS31463";
chr11	hg19_knownGene	exon	61083964	61084039	.	-	.	gene_id "XLOC_034750"; transcript_id "5_00092623"; exon_number "4"; gene_name "uc010rlg.1"; oId "uc010rlg.1"; nearest_ref "uc010rlg.1"; class_code "="; tss_id "TSS31463";
chr11	hg19_knownGene	exon	61089067	61089169	.	-	.	gene_id "XLOC_034750"; transcript_id "5_00092623"; exon_number "5"; gene_name "uc010rlg.1"; oId "uc010rlg.1"; nearest_ref "uc010rlg.1"; class_code "="; tss_id "TSS31463";
chr11	hg19_knownGene	exon	61089768	61089884	.	-	.	gene_id "XLOC_034750"; transcript_id "5_00092623"; exon_number "6"; gene_name "uc010rlg.1"; oId "uc010rlg.1"; nearest_ref "uc010rlg.1"; class_code "="; tss_id "TSS31463";
chr11	hg19_knownGene	exon	61090483	61090566	.	-	.	gene_id "XLOC_034750"; transcript_id "5_00092623"; exon_number "7"; gene_name "uc010rlg.1"; oId "uc010rlg.1"; nearest_ref "uc010rlg.1"; class_code "="; tss_id "TSS31463";
chr11	hg19_knownGene	exon	61091451	61091609	.	-	.	gene_id "XLOC_034750"; transcript_id "5_00092623"; exon_number "8"; gene_name "uc010rlg.1"; oId "uc010rlg.1"; nearest_ref "uc010rlg.1"; class_code "="; tss_id "TSS31463";
chr11	hg19_knownGene	exon	61091710	61091859	.	-	.	gene_id "XLOC_034750"; transcript_id "5_00092623"; exon_number "9"; gene_name "uc010rlg.1"; oId "uc010rlg.1"; nearest_ref "uc010rlg.1"; class_code "="; tss_id "TSS31463";
chr11	hg19_knownGene	exon	61093083	61093180	.	-	.	gene_id "XLOC_034750"; transcript_id "5_00092623"; exon_number "10"; gene_name "uc010rlg.1"; oId "uc010rlg.1"; nearest_ref "uc010rlg.1"; class_code "="; tss_id "TSS31463";
chr11	hg19_knownGene	exon	61094251	61094365	.	-	.	gene_id "XLOC_034750"; transcript_id "5_00092623"; exon_number "11"; gene_name "uc010rlg.1"; oId "uc010rlg.1"; nearest_ref "uc010rlg.1"; class_code "="; tss_id "TSS31463";
chr11	hg19_knownGene	exon	61094983	61095023	.	-	.	gene_id "XLOC_034750"; transcript_id "5_00092623"; exon_number "12"; gene_name "uc010rlg.1"; oId "uc010rlg.1"; nearest_ref "uc010rlg.1"; class_code "="; tss_id "TSS31463";
chr11	hg19_knownGene	exon	61083207	61083865	.	-	.	gene_id "XLOC_034750"; transcript_id "5_00092624"; exon_number "1"; gene_name "uc001nrd.2"; oId "uc001nrd.2"; nearest_ref "uc001nrd.2"; class_code "="; tss_id "TSS31466"; p_id "P31428";
chr11	hg19_knownGene	exon	61083964	61084039	.	-	.	gene_id "XLOC_034750"; transcript_id "5_00092624"; exon_number "2"; gene_name "uc001nrd.2"; oId "uc001nrd.2"; nearest_ref "uc001nrd.2"; class_code "="; tss_id "TSS31466"; p_id "P31428";
chr11	hg19_knownGene	exon	61089067	61089169	.	-	.	gene_id "XLOC_034750"; transcript_id "5_00092624"; exon_number "3"; gene_name "uc001nrd.2"; oId "uc001nrd.2"; nearest_ref "uc001nrd.2"; class_code "="; tss_id "TSS31466"; p_id "P31428";
chr11	hg19_knownGene	exon	61089768	61089884	.	-	.	gene_id "XLOC_034750"; transcript_id "5_00092624"; exon_number "4"; gene_name "uc001nrd.2"; oId "uc001nrd.2"; nearest_ref "uc001nrd.2"; class_code "="; tss_id "TSS31466"; p_id "P31428";
chr11	hg19_knownGene	exon	61090483	61090566	.	-	.	gene_id "XLOC_034750"; transcript_id "5_00092624"; exon_number "5"; gene_name "uc001nrd.2"; oId "uc001nrd.2"; nearest_ref "uc001nrd.2"; class_code "="; tss_id "TSS31466"; p_id "P31428";
chr11	hg19_knownGene	exon	61091451	61091609	.	-	.	gene_id "XLOC_034750"; transcript_id "5_00092624"; exon_number "6"; gene_name "uc001nrd.2"; oId "uc001nrd.2"; nearest_ref "uc001nrd.2"; class_code "="; tss_id "TSS31466"; p_id "P31428";
chr11	hg19_knownGene	exon	61093083	61093180	.	-	.	gene_id "XLOC_034750"; transcript_id "5_00092624"; exon_number "7"; gene_name "uc001nrd.2"; oId "uc001nrd.2"; nearest_ref "uc001nrd.2"; class_code "="; tss_id "TSS31466"; p_id "P31428";
chr11	hg19_knownGene	exon	61094251	61094365	.	-	.	gene_id "XLOC_034750"; transcript_id "5_00092624"; exon_number "8"; gene_name "uc001nrd.2"; oId "uc001nrd.2"; nearest_ref "uc001nrd.2"; class_code "="; tss_id "TSS31466"; p_id "P31428";
chr11	hg19_knownGene	exon	61096835	61097056	.	-	.	gene_id "XLOC_034750"; transcript_id "5_00092624"; exon_number "9"; gene_name "uc001nrd.2"; oId "uc001nrd.2"; nearest_ref "uc001nrd.2"; class_code "="; tss_id "TSS31466"; p_id "P31428";
chr11	hg19_knownGene	exon	61097430	61097546	.	-	.	gene_id "XLOC_034750"; transcript_id "5_00092624"; exon_number "10"; gene_name "uc001nrd.2"; oId "uc001nrd.2"; nearest_ref "uc001nrd.2"; class_code "="; tss_id "TSS31466"; p_id "P31428";
chr11	hg19_knownGene	exon	61099015	61099163	.	-	.	gene_id "XLOC_034750"; transcript_id "5_00092624"; exon_number "11"; gene_name "uc001nrd.2"; oId "uc001nrd.2"; nearest_ref "uc001nrd.2"; class_code "="; tss_id "TSS31466"; p_id "P31428";
chr11	hg19_knownGene	exon	61100380	61100666	.	-	.	gene_id "XLOC_034750"; transcript_id "5_00092624"; exon_number "12"; gene_name "uc001nrd.2"; oId "uc001nrd.2"; nearest_ref "uc001nrd.2"; class_code "="; tss_id "TSS31466"; p_id "P31428";
chr11	hg19_knownGene	exon	61089067	61089169	.	-	.	gene_id "XLOC_034750"; transcript_id "5_00092625"; exon_number "1"; gene_name "uc009ynl.1"; oId "uc009ynl.1"; nearest_ref "uc009ynl.1"; class_code "="; tss_id "TSS31466"; p_id "P31427";
chr11	hg19_knownGene	exon	61089768	61089884	.	-	.	gene_id "XLOC_034750"; transcript_id "5_00092625"; exon_number "2"; gene_name "uc009ynl.1"; oId "uc009ynl.1"; nearest_ref "uc009ynl.1"; class_code "="; tss_id "TSS31466"; p_id "P31427";
chr11	hg19_knownGene	exon	61090483	61090566	.	-	.	gene_id "XLOC_034750"; transcript_id "5_00092625"; exon_number "3"; gene_name "uc009ynl.1"; oId "uc009ynl.1"; nearest_ref "uc009ynl.1"; class_code "="; tss_id "TSS31466"; p_id "P31427";
chr11	hg19_knownGene	exon	61091451	61091609	.	-	.	gene_id "XLOC_034750"; transcript_id "5_00092625"; exon_number "4"; gene_name "uc009ynl.1"; oId "uc009ynl.1"; nearest_ref "uc009ynl.1"; class_code "="; tss_id "TSS31466"; p_id "P31427";
chr11	hg19_knownGene	exon	61093083	61093180	.	-	.	gene_id "XLOC_034750"; transcript_id "5_00092625"; exon_number "5"; gene_name "uc009ynl.1"; oId "uc009ynl.1"; nearest_ref "uc009ynl.1"; class_code "="; tss_id "TSS31466"; p_id "P31427";
chr11	hg19_knownGene	exon	61094251	61094365	.	-	.	gene_id "XLOC_034750"; transcript_id "5_00092625"; exon_number "6"; gene_name "uc009ynl.1"; oId "uc009ynl.1"; nearest_ref "uc009ynl.1"; class_code "="; tss_id "TSS31466"; p_id "P31427";
chr11	hg19_knownGene	exon	61099015	61099163	.	-	.	gene_id "XLOC_034750"; transcript_id "5_00092625"; exon_number "7"; gene_name "uc009ynl.1"; oId "uc009ynl.1"; nearest_ref "uc009ynl.1"; class_code "="; tss_id "TSS31466"; p_id "P31427";
chr11	hg19_knownGene	exon	61100380	61100666	.	-	.	gene_id "XLOC_034750"; transcript_id "5_00092625"; exon_number "8"; gene_name "uc009ynl.1"; oId "uc009ynl.1"; nearest_ref "uc009ynl.1"; class_code "="; tss_id "TSS31466"; p_id "P31427";
chr11	hg19_knownGene	exon	61116222	61117894	.	-	.	gene_id "XLOC_034751"; transcript_id "5_00092626"; exon_number "1"; gene_name "uc001nrf.3"; oId "uc001nrf.3"; nearest_ref "uc001nrf.3"; class_code "="; tss_id "TSS31468"; p_id "P31435";
chr11	hg19_knownGene	exon	61118463	61118619	.	-	.	gene_id "XLOC_034751"; transcript_id "5_00092626"; exon_number "2"; gene_name "uc001nrf.3"; oId "uc001nrf.3"; nearest_ref "uc001nrf.3"; class_code "="; tss_id "TSS31468"; p_id "P31435";
chr11	hg19_knownGene	exon	61120457	61120611	.	-	.	gene_id "XLOC_034751"; transcript_id "5_00092626"; exon_number "3"; gene_name "uc001nrf.3"; oId "uc001nrf.3"; nearest_ref "uc001nrf.3"; class_code "="; tss_id "TSS31468"; p_id "P31435";
chr11	hg19_knownGene	exon	61121256	61121464	.	-	.	gene_id "XLOC_034751"; transcript_id "5_00092626"; exon_number "4"; gene_name "uc001nrf.3"; oId "uc001nrf.3"; nearest_ref "uc001nrf.3"; class_code "="; tss_id "TSS31468"; p_id "P31435";
chr11	hg19_knownGene	exon	61124002	61124361	.	-	.	gene_id "XLOC_034751"; transcript_id "5_00092626"; exon_number "5"; gene_name "uc001nrf.3"; oId "uc001nrf.3"; nearest_ref "uc001nrf.3"; class_code "="; tss_id "TSS31468"; p_id "P31435";
chr11	Cufflinks	exon	61116222	61117894	.	-	.	gene_id "XLOC_034751"; transcript_id "5_00092629"; exon_number "1"; gene_name "uc010rlh.1"; oId "uc010rlh.1_ext"; nearest_ref "uc010rlh.1"; class_code "="; tss_id "TSS31469"; p_id "P31432";
chr11	Cufflinks	exon	61118463	61118619	.	-	.	gene_id "XLOC_034751"; transcript_id "5_00092629"; exon_number "2"; gene_name "uc010rlh.1"; oId "uc010rlh.1_ext"; nearest_ref "uc010rlh.1"; class_code "="; tss_id "TSS31469"; p_id "P31432";
chr11	Cufflinks	exon	61120457	61120611	.	-	.	gene_id "XLOC_034751"; transcript_id "5_00092629"; exon_number "3"; gene_name "uc010rlh.1"; oId "uc010rlh.1_ext"; nearest_ref "uc010rlh.1"; class_code "="; tss_id "TSS31469"; p_id "P31432";
chr11	Cufflinks	exon	61121256	61121464	.	-	.	gene_id "XLOC_034751"; transcript_id "5_00092629"; exon_number "4"; gene_name "uc010rlh.1"; oId "uc010rlh.1_ext"; nearest_ref "uc010rlh.1"; class_code "="; tss_id "TSS31469"; p_id "P31432";
chr11	Cufflinks	exon	61124002	61124200	.	-	.	gene_id "XLOC_034751"; transcript_id "5_00092629"; exon_number "5"; gene_name "uc010rlh.1"; oId "uc010rlh.1_ext"; nearest_ref "uc010rlh.1"; class_code "="; tss_id "TSS31469"; p_id "P31432";
chr11	Cufflinks	exon	61124675	61124843	.	-	.	gene_id "XLOC_034751"; transcript_id "5_00092629"; exon_number "6"; gene_name "uc010rlh.1"; oId "uc010rlh.1_ext"; nearest_ref "uc010rlh.1"; class_code "="; tss_id "TSS31469"; p_id "P31432";
chr11	Cufflinks	exon	61125205	61125300	.	-	.	gene_id "XLOC_034751"; transcript_id "5_00092629"; exon_number "7"; gene_name "uc010rlh.1"; oId "uc010rlh.1_ext"; nearest_ref "uc010rlh.1"; class_code "="; tss_id "TSS31469"; p_id "P31432";
chr11	Cufflinks	exon	61129205	61129809	.	-	.	gene_id "XLOC_034751"; transcript_id "5_00092629"; exon_number "8"; gene_name "uc010rlh.1"; oId "uc010rlh.1_ext"; nearest_ref "uc010rlh.1"; class_code "="; tss_id "TSS31469"; p_id "P31432";
chr11	Cufflinks	exon	61116222	61117894	.	-	.	gene_id "XLOC_034751"; transcript_id "5_00092628"; exon_number "1"; gene_name "uc009ynn.2"; oId "uc009ynn.2_ext"; nearest_ref "uc009ynn.2"; class_code "="; tss_id "TSS31469";
chr11	Cufflinks	exon	61118463	61118619	.	-	.	gene_id "XLOC_034751"; transcript_id "5_00092628"; exon_number "2"; gene_name "uc009ynn.2"; oId "uc009ynn.2_ext"; nearest_ref "uc009ynn.2"; class_code "="; tss_id "TSS31469";
chr11	Cufflinks	exon	61120457	61120611	.	-	.	gene_id "XLOC_034751"; transcript_id "5_00092628"; exon_number "3"; gene_name "uc009ynn.2"; oId "uc009ynn.2_ext"; nearest_ref "uc009ynn.2"; class_code "="; tss_id "TSS31469";
chr11	Cufflinks	exon	61124002	61124200	.	-	.	gene_id "XLOC_034751"; transcript_id "5_00092628"; exon_number "4"; gene_name "uc009ynn.2"; oId "uc009ynn.2_ext"; nearest_ref "uc009ynn.2"; class_code "="; tss_id "TSS31469";
chr11	Cufflinks	exon	61125205	61125300	.	-	.	gene_id "XLOC_034751"; transcript_id "5_00092628"; exon_number "5"; gene_name "uc009ynn.2"; oId "uc009ynn.2_ext"; nearest_ref "uc009ynn.2"; class_code "="; tss_id "TSS31469";
chr11	Cufflinks	exon	61129205	61129823	.	-	.	gene_id "XLOC_034751"; transcript_id "5_00092628"; exon_number "6"; gene_name "uc009ynn.2"; oId "uc009ynn.2_ext"; nearest_ref "uc009ynn.2"; class_code "="; tss_id "TSS31469";
chr11	Cufflinks	exon	61116222	61117894	.	-	.	gene_id "XLOC_034751"; transcript_id "5_00092627"; exon_number "1"; gene_name "uc001nrg.2"; oId "uc001nrg.2_ext"; nearest_ref "uc001nrg.2"; class_code "="; tss_id "TSS31469"; p_id "P31435";
chr11	Cufflinks	exon	61118463	61118619	.	-	.	gene_id "XLOC_034751"; transcript_id "5_00092627"; exon_number "2"; gene_name "uc001nrg.2"; oId "uc001nrg.2_ext"; nearest_ref "uc001nrg.2"; class_code "="; tss_id "TSS31469"; p_id "P31435";
chr11	Cufflinks	exon	61120457	61120611	.	-	.	gene_id "XLOC_034751"; transcript_id "5_00092627"; exon_number "3"; gene_name "uc001nrg.2"; oId "uc001nrg.2_ext"; nearest_ref "uc001nrg.2"; class_code "="; tss_id "TSS31469"; p_id "P31435";
chr11	Cufflinks	exon	61121256	61121464	.	-	.	gene_id "XLOC_034751"; transcript_id "5_00092627"; exon_number "4"; gene_name "uc001nrg.2"; oId "uc001nrg.2_ext"; nearest_ref "uc001nrg.2"; class_code "="; tss_id "TSS31469"; p_id "P31435";
chr11	Cufflinks	exon	61124002	61124200	.	-	.	gene_id "XLOC_034751"; transcript_id "5_00092627"; exon_number "5"; gene_name "uc001nrg.2"; oId "uc001nrg.2_ext"; nearest_ref "uc001nrg.2"; class_code "="; tss_id "TSS31469"; p_id "P31435";
chr11	Cufflinks	exon	61125205	61125300	.	-	.	gene_id "XLOC_034751"; transcript_id "5_00092627"; exon_number "6"; gene_name "uc001nrg.2"; oId "uc001nrg.2_ext"; nearest_ref "uc001nrg.2"; class_code "="; tss_id "TSS31469"; p_id "P31435";
chr11	Cufflinks	exon	61129205	61129823	.	-	.	gene_id "XLOC_034751"; transcript_id "5_00092627"; exon_number "7"; gene_name "uc001nrg.2"; oId "uc001nrg.2_ext"; nearest_ref "uc001nrg.2"; class_code "="; tss_id "TSS31469"; p_id "P31435";
chr11	hg19_knownGene	exon	61116290	61117115	.	-	.	gene_id "XLOC_034751"; transcript_id "5_00092630"; exon_number "1"; gene_name "uc001nrh.2"; oId "uc001nrh.2"; nearest_ref "uc001nrh.2"; class_code "="; tss_id "TSS31469"; p_id "P31434";
chr11	hg19_knownGene	exon	61118463	61118619	.	-	.	gene_id "XLOC_034751"; transcript_id "5_00092630"; exon_number "2"; gene_name "uc001nrh.2"; oId "uc001nrh.2"; nearest_ref "uc001nrh.2"; class_code "="; tss_id "TSS31469"; p_id "P31434";
chr11	hg19_knownGene	exon	61120457	61120611	.	-	.	gene_id "XLOC_034751"; transcript_id "5_00092630"; exon_number "3"; gene_name "uc001nrh.2"; oId "uc001nrh.2"; nearest_ref "uc001nrh.2"; class_code "="; tss_id "TSS31469"; p_id "P31434";
chr11	hg19_knownGene	exon	61121256	61121464	.	-	.	gene_id "XLOC_034751"; transcript_id "5_00092630"; exon_number "4"; gene_name "uc001nrh.2"; oId "uc001nrh.2"; nearest_ref "uc001nrh.2"; class_code "="; tss_id "TSS31469"; p_id "P31434";
chr11	hg19_knownGene	exon	61124002	61124200	.	-	.	gene_id "XLOC_034751"; transcript_id "5_00092630"; exon_number "5"; gene_name "uc001nrh.2"; oId "uc001nrh.2"; nearest_ref "uc001nrh.2"; class_code "="; tss_id "TSS31469"; p_id "P31434";
chr11	hg19_knownGene	exon	61125205	61125300	.	-	.	gene_id "XLOC_034751"; transcript_id "5_00092630"; exon_number "6"; gene_name "uc001nrh.2"; oId "uc001nrh.2"; nearest_ref "uc001nrh.2"; class_code "="; tss_id "TSS31469"; p_id "P31434";
chr11	hg19_knownGene	exon	61129205	61129755	.	-	.	gene_id "XLOC_034751"; transcript_id "5_00092630"; exon_number "7"; gene_name "uc001nrh.2"; oId "uc001nrh.2"; nearest_ref "uc001nrh.2"; class_code "="; tss_id "TSS31469"; p_id "P31434";
chr11	Cufflinks	exon	61116290	61117115	.	-	.	gene_id "XLOC_034751"; transcript_id "5_00092631"; exon_number "1"; gene_name "uc001nri.2"; oId "uc001nri.2_ext"; nearest_ref "uc001nri.2"; class_code "="; tss_id "TSS31469";
chr11	Cufflinks	exon	61118463	61118619	.	-	.	gene_id "XLOC_034751"; transcript_id "5_00092631"; exon_number "2"; gene_name "uc001nri.2"; oId "uc001nri.2_ext"; nearest_ref "uc001nri.2"; class_code "="; tss_id "TSS31469";
chr11	Cufflinks	exon	61120428	61120611	.	-	.	gene_id "XLOC_034751"; transcript_id "5_00092631"; exon_number "3"; gene_name "uc001nri.2"; oId "uc001nri.2_ext"; nearest_ref "uc001nri.2"; class_code "="; tss_id "TSS31469";
chr11	Cufflinks	exon	61121256	61121464	.	-	.	gene_id "XLOC_034751"; transcript_id "5_00092631"; exon_number "4"; gene_name "uc001nri.2"; oId "uc001nri.2_ext"; nearest_ref "uc001nri.2"; class_code "="; tss_id "TSS31469";
chr11	Cufflinks	exon	61129205	61129781	.	-	.	gene_id "XLOC_034751"; transcript_id "5_00092631"; exon_number "5"; gene_name "uc001nri.2"; oId "uc001nri.2_ext"; nearest_ref "uc001nri.2"; class_code "="; tss_id "TSS31469";
chr11	hg19_knownGene	exon	61120578	61121034	.	-	.	gene_id "XLOC_034751"; transcript_id "5_00092632"; exon_number "1"; gene_name "uc009yno.2"; oId "uc009yno.2"; nearest_ref "uc009yno.2"; class_code "="; tss_id "TSS31468"; p_id "P31433";
chr11	hg19_knownGene	exon	61121256	61121464	.	-	.	gene_id "XLOC_034751"; transcript_id "5_00092632"; exon_number "2"; gene_name "uc009yno.2"; oId "uc009yno.2"; nearest_ref "uc009yno.2"; class_code "="; tss_id "TSS31468"; p_id "P31433";
chr11	hg19_knownGene	exon	61124002	61124361	.	-	.	gene_id "XLOC_034751"; transcript_id "5_00092632"; exon_number "3"; gene_name "uc009yno.2"; oId "uc009yno.2"; nearest_ref "uc009yno.2"; class_code "="; tss_id "TSS31468"; p_id "P31433";
chr11	Cufflinks	exon	61127999	61129823	.	-	.	gene_id "XLOC_034751"; transcript_id "5_00092633"; exon_number "1"; gene_name "uc001nrk.2"; oId "uc001nrk.2_ext"; nearest_ref "uc001nrk.2"; class_code "=";
chr11	hg19_knownGene	exon	61170121	61172176	.	-	.	gene_id "XLOC_034752"; transcript_id "5_00092634"; exon_number "1"; gene_name "uc001nro.2"; oId "uc001nro.2"; nearest_ref "uc001nro.2"; class_code "="; tss_id "TSS31470"; p_id "P31440";
chr11	hg19_knownGene	exon	61178410	61178577	.	-	.	gene_id "XLOC_034752"; transcript_id "5_00092634"; exon_number "2"; gene_name "uc001nro.2"; oId "uc001nro.2"; nearest_ref "uc001nro.2"; class_code "="; tss_id "TSS31470"; p_id "P31440";
chr11	hg19_knownGene	exon	61179241	61179409	.	-	.	gene_id "XLOC_034752"; transcript_id "5_00092634"; exon_number "3"; gene_name "uc001nro.2"; oId "uc001nro.2"; nearest_ref "uc001nro.2"; class_code "="; tss_id "TSS31470"; p_id "P31440";
chr11	hg19_knownGene	exon	61183138	61183256	.	-	.	gene_id "XLOC_034752"; transcript_id "5_00092634"; exon_number "4"; gene_name "uc001nro.2"; oId "uc001nro.2"; nearest_ref "uc001nro.2"; class_code "="; tss_id "TSS31470"; p_id "P31440";
chr11	hg19_knownGene	exon	61183577	61183991	.	-	.	gene_id "XLOC_034752"; transcript_id "5_00092634"; exon_number "5"; gene_name "uc001nro.2"; oId "uc001nro.2"; nearest_ref "uc001nro.2"; class_code "="; tss_id "TSS31470"; p_id "P31440";
chr11	hg19_knownGene	exon	61187421	61187566	.	-	.	gene_id "XLOC_034752"; transcript_id "5_00092634"; exon_number "6"; gene_name "uc001nro.2"; oId "uc001nro.2"; nearest_ref "uc001nro.2"; class_code "="; tss_id "TSS31470"; p_id "P31440";
chr11	hg19_knownGene	exon	61187942	61188045	.	-	.	gene_id "XLOC_034752"; transcript_id "5_00092634"; exon_number "7"; gene_name "uc001nro.2"; oId "uc001nro.2"; nearest_ref "uc001nro.2"; class_code "="; tss_id "TSS31470"; p_id "P31440";
chr11	hg19_knownGene	exon	61188862	61189080	.	-	.	gene_id "XLOC_034752"; transcript_id "5_00092634"; exon_number "8"; gene_name "uc001nro.2"; oId "uc001nro.2"; nearest_ref "uc001nro.2"; class_code "="; tss_id "TSS31470"; p_id "P31440";
chr11	hg19_knownGene	exon	61196654	61196776	.	-	.	gene_id "XLOC_034752"; transcript_id "5_00092634"; exon_number "9"; gene_name "uc001nro.2"; oId "uc001nro.2"; nearest_ref "uc001nro.2"; class_code "="; tss_id "TSS31470"; p_id "P31440";
chr11	hg19_knownGene	exon	61170121	61172176	.	-	.	gene_id "XLOC_034752"; transcript_id "5_00092635"; exon_number "1"; gene_name "uc001nrp.2"; oId "uc001nrp.2"; nearest_ref "uc001nrp.2"; class_code "="; tss_id "TSS31471"; p_id "P31439";
chr11	hg19_knownGene	exon	61178410	61178577	.	-	.	gene_id "XLOC_034752"; transcript_id "5_00092635"; exon_number "2"; gene_name "uc001nrp.2"; oId "uc001nrp.2"; nearest_ref "uc001nrp.2"; class_code "="; tss_id "TSS31471"; p_id "P31439";
chr11	hg19_knownGene	exon	61179241	61179409	.	-	.	gene_id "XLOC_034752"; transcript_id "5_00092635"; exon_number "3"; gene_name "uc001nrp.2"; oId "uc001nrp.2"; nearest_ref "uc001nrp.2"; class_code "="; tss_id "TSS31471"; p_id "P31439";
chr11	hg19_knownGene	exon	61183138	61183256	.	-	.	gene_id "XLOC_034752"; transcript_id "5_00092635"; exon_number "4"; gene_name "uc001nrp.2"; oId "uc001nrp.2"; nearest_ref "uc001nrp.2"; class_code "="; tss_id "TSS31471"; p_id "P31439";
chr11	hg19_knownGene	exon	61183577	61183991	.	-	.	gene_id "XLOC_034752"; transcript_id "5_00092635"; exon_number "5"; gene_name "uc001nrp.2"; oId "uc001nrp.2"; nearest_ref "uc001nrp.2"; class_code "="; tss_id "TSS31471"; p_id "P31439";
chr11	hg19_knownGene	exon	61187394	61187566	.	-	.	gene_id "XLOC_034752"; transcript_id "5_00092635"; exon_number "6"; gene_name "uc001nrp.2"; oId "uc001nrp.2"; nearest_ref "uc001nrp.2"; class_code "="; tss_id "TSS31471"; p_id "P31439";
chr11	hg19_knownGene	exon	61187942	61188045	.	-	.	gene_id "XLOC_034752"; transcript_id "5_00092635"; exon_number "7"; gene_name "uc001nrp.2"; oId "uc001nrp.2"; nearest_ref "uc001nrp.2"; class_code "="; tss_id "TSS31471"; p_id "P31439";
chr11	hg19_knownGene	exon	61188862	61189080	.	-	.	gene_id "XLOC_034752"; transcript_id "5_00092635"; exon_number "8"; gene_name "uc001nrp.2"; oId "uc001nrp.2"; nearest_ref "uc001nrp.2"; class_code "="; tss_id "TSS31471"; p_id "P31439";
chr11	hg19_knownGene	exon	61196654	61196762	.	-	.	gene_id "XLOC_034752"; transcript_id "5_00092635"; exon_number "9"; gene_name "uc001nrp.2"; oId "uc001nrp.2"; nearest_ref "uc001nrp.2"; class_code "="; tss_id "TSS31471"; p_id "P31439";
chr11	hg19_knownGene	exon	61197229	61197383	.	-	.	gene_id "XLOC_034752"; transcript_id "5_00092635"; exon_number "10"; gene_name "uc001nrp.2"; oId "uc001nrp.2"; nearest_ref "uc001nrp.2"; class_code "="; tss_id "TSS31471"; p_id "P31439";
chr11	hg19_knownGene	exon	61170121	61172176	.	-	.	gene_id "XLOC_034752"; transcript_id "5_00092636"; exon_number "1"; gene_name "uc001nrq.2"; oId "uc001nrq.2"; nearest_ref "uc001nrq.2"; class_code "="; tss_id "TSS31471"; p_id "P31438";
chr11	hg19_knownGene	exon	61178410	61178577	.	-	.	gene_id "XLOC_034752"; transcript_id "5_00092636"; exon_number "2"; gene_name "uc001nrq.2"; oId "uc001nrq.2"; nearest_ref "uc001nrq.2"; class_code "="; tss_id "TSS31471"; p_id "P31438";
chr11	hg19_knownGene	exon	61179241	61179409	.	-	.	gene_id "XLOC_034752"; transcript_id "5_00092636"; exon_number "3"; gene_name "uc001nrq.2"; oId "uc001nrq.2"; nearest_ref "uc001nrq.2"; class_code "="; tss_id "TSS31471"; p_id "P31438";
chr11	hg19_knownGene	exon	61183138	61183256	.	-	.	gene_id "XLOC_034752"; transcript_id "5_00092636"; exon_number "4"; gene_name "uc001nrq.2"; oId "uc001nrq.2"; nearest_ref "uc001nrq.2"; class_code "="; tss_id "TSS31471"; p_id "P31438";
chr11	hg19_knownGene	exon	61183577	61183991	.	-	.	gene_id "XLOC_034752"; transcript_id "5_00092636"; exon_number "5"; gene_name "uc001nrq.2"; oId "uc001nrq.2"; nearest_ref "uc001nrq.2"; class_code "="; tss_id "TSS31471"; p_id "P31438";
chr11	hg19_knownGene	exon	61187394	61187566	.	-	.	gene_id "XLOC_034752"; transcript_id "5_00092636"; exon_number "6"; gene_name "uc001nrq.2"; oId "uc001nrq.2"; nearest_ref "uc001nrq.2"; class_code "="; tss_id "TSS31471"; p_id "P31438";
chr11	hg19_knownGene	exon	61187942	61188045	.	-	.	gene_id "XLOC_034752"; transcript_id "5_00092636"; exon_number "7"; gene_name "uc001nrq.2"; oId "uc001nrq.2"; nearest_ref "uc001nrq.2"; class_code "="; tss_id "TSS31471"; p_id "P31438";
chr11	hg19_knownGene	exon	61188862	61189080	.	-	.	gene_id "XLOC_034752"; transcript_id "5_00092636"; exon_number "8"; gene_name "uc001nrq.2"; oId "uc001nrq.2"; nearest_ref "uc001nrq.2"; class_code "="; tss_id "TSS31471"; p_id "P31438";
chr11	hg19_knownGene	exon	61196654	61196762	.	-	.	gene_id "XLOC_034752"; transcript_id "5_00092636"; exon_number "9"; gene_name "uc001nrq.2"; oId "uc001nrq.2"; nearest_ref "uc001nrq.2"; class_code "="; tss_id "TSS31471"; p_id "P31438";
chr11	hg19_knownGene	exon	61197386	61197464	.	-	.	gene_id "XLOC_034752"; transcript_id "5_00092636"; exon_number "10"; gene_name "uc001nrq.2"; oId "uc001nrq.2"; nearest_ref "uc001nrq.2"; class_code "="; tss_id "TSS31471"; p_id "P31438";
chr11	Cufflinks	exon	61170121	61172176	.	-	.	gene_id "XLOC_034752"; transcript_id "5_00092637"; exon_number "1"; gene_name "uc001nrr.2"; oId "uc001nrr.2_ext"; nearest_ref "uc001nrr.2"; class_code "="; tss_id "TSS31472"; p_id "P31440";
chr11	Cufflinks	exon	61178410	61178577	.	-	.	gene_id "XLOC_034752"; transcript_id "5_00092637"; exon_number "2"; gene_name "uc001nrr.2"; oId "uc001nrr.2_ext"; nearest_ref "uc001nrr.2"; class_code "="; tss_id "TSS31472"; p_id "P31440";
chr11	Cufflinks	exon	61179241	61179409	.	-	.	gene_id "XLOC_034752"; transcript_id "5_00092637"; exon_number "3"; gene_name "uc001nrr.2"; oId "uc001nrr.2_ext"; nearest_ref "uc001nrr.2"; class_code "="; tss_id "TSS31472"; p_id "P31440";
chr11	Cufflinks	exon	61183138	61183256	.	-	.	gene_id "XLOC_034752"; transcript_id "5_00092637"; exon_number "4"; gene_name "uc001nrr.2"; oId "uc001nrr.2_ext"; nearest_ref "uc001nrr.2"; class_code "="; tss_id "TSS31472"; p_id "P31440";
chr11	Cufflinks	exon	61183577	61183991	.	-	.	gene_id "XLOC_034752"; transcript_id "5_00092637"; exon_number "5"; gene_name "uc001nrr.2"; oId "uc001nrr.2_ext"; nearest_ref "uc001nrr.2"; class_code "="; tss_id "TSS31472"; p_id "P31440";
chr11	Cufflinks	exon	61187421	61187566	.	-	.	gene_id "XLOC_034752"; transcript_id "5_00092637"; exon_number "6"; gene_name "uc001nrr.2"; oId "uc001nrr.2_ext"; nearest_ref "uc001nrr.2"; class_code "="; tss_id "TSS31472"; p_id "P31440";
chr11	Cufflinks	exon	61187942	61188045	.	-	.	gene_id "XLOC_034752"; transcript_id "5_00092637"; exon_number "7"; gene_name "uc001nrr.2"; oId "uc001nrr.2_ext"; nearest_ref "uc001nrr.2"; class_code "="; tss_id "TSS31472"; p_id "P31440";
chr11	Cufflinks	exon	61188862	61189080	.	-	.	gene_id "XLOC_034752"; transcript_id "5_00092637"; exon_number "8"; gene_name "uc001nrr.2"; oId "uc001nrr.2_ext"; nearest_ref "uc001nrr.2"; class_code "="; tss_id "TSS31472"; p_id "P31440";
chr11	Cufflinks	exon	61196654	61196762	.	-	.	gene_id "XLOC_034752"; transcript_id "5_00092637"; exon_number "9"; gene_name "uc001nrr.2"; oId "uc001nrr.2_ext"; nearest_ref "uc001nrr.2"; class_code "="; tss_id "TSS31472"; p_id "P31440";
chr11	Cufflinks	exon	61197386	61197635	.	-	.	gene_id "XLOC_034752"; transcript_id "5_00092637"; exon_number "10"; gene_name "uc001nrr.2"; oId "uc001nrr.2_ext"; nearest_ref "uc001nrr.2"; class_code "="; tss_id "TSS31472"; p_id "P31440";
chr11	Cufflinks	exon	61170568	61172176	.	-	.	gene_id "XLOC_034752"; transcript_id "5_00097028"; exon_number "1"; gene_name "uc009ynp.2"; oId "upf1_r4.6491.5"; nearest_ref "uc009ynp.2"; class_code "j"; tss_id "TSS31471";
chr11	Cufflinks	exon	61178410	61178577	.	-	.	gene_id "XLOC_034752"; transcript_id "5_00097028"; exon_number "2"; gene_name "uc009ynp.2"; oId "upf1_r4.6491.5"; nearest_ref "uc009ynp.2"; class_code "j"; tss_id "TSS31471";
chr11	Cufflinks	exon	61179241	61179409	.	-	.	gene_id "XLOC_034752"; transcript_id "5_00097028"; exon_number "3"; gene_name "uc009ynp.2"; oId "upf1_r4.6491.5"; nearest_ref "uc009ynp.2"; class_code "j"; tss_id "TSS31471";
chr11	Cufflinks	exon	61183138	61183256	.	-	.	gene_id "XLOC_034752"; transcript_id "5_00097028"; exon_number "4"; gene_name "uc009ynp.2"; oId "upf1_r4.6491.5"; nearest_ref "uc009ynp.2"; class_code "j"; tss_id "TSS31471";
chr11	Cufflinks	exon	61183577	61183991	.	-	.	gene_id "XLOC_034752"; transcript_id "5_00097028"; exon_number "5"; gene_name "uc009ynp.2"; oId "upf1_r4.6491.5"; nearest_ref "uc009ynp.2"; class_code "j"; tss_id "TSS31471";
chr11	Cufflinks	exon	61187421	61187566	.	-	.	gene_id "XLOC_034752"; transcript_id "5_00097028"; exon_number "6"; gene_name "uc009ynp.2"; oId "upf1_r4.6491.5"; nearest_ref "uc009ynp.2"; class_code "j"; tss_id "TSS31471";
chr11	Cufflinks	exon	61187942	61188045	.	-	.	gene_id "XLOC_034752"; transcript_id "5_00097028"; exon_number "7"; gene_name "uc009ynp.2"; oId "upf1_r4.6491.5"; nearest_ref "uc009ynp.2"; class_code "j"; tss_id "TSS31471";
chr11	Cufflinks	exon	61188862	61189080	.	-	.	gene_id "XLOC_034752"; transcript_id "5_00097028"; exon_number "8"; gene_name "uc009ynp.2"; oId "upf1_r4.6491.5"; nearest_ref "uc009ynp.2"; class_code "j"; tss_id "TSS31471";
chr11	Cufflinks	exon	61196654	61196762	.	-	.	gene_id "XLOC_034752"; transcript_id "5_00097028"; exon_number "9"; gene_name "uc009ynp.2"; oId "upf1_r4.6491.5"; nearest_ref "uc009ynp.2"; class_code "j"; tss_id "TSS31471";
chr11	Cufflinks	exon	61197229	61197383	.	-	.	gene_id "XLOC_034752"; transcript_id "5_00097028"; exon_number "10"; gene_name "uc009ynp.2"; oId "upf1_r4.6491.5"; nearest_ref "uc009ynp.2"; class_code "j"; tss_id "TSS31471";
chr11	Cufflinks	exon	61170579	61172176	.	-	.	gene_id "XLOC_034752"; transcript_id "5_00094891"; exon_number "1"; gene_name "uc009ynp.2"; oId "SC4.5888.6"; nearest_ref "uc009ynp.2"; class_code "j"; tss_id "TSS31470";
chr11	Cufflinks	exon	61178410	61178577	.	-	.	gene_id "XLOC_034752"; transcript_id "5_00094891"; exon_number "2"; gene_name "uc009ynp.2"; oId "SC4.5888.6"; nearest_ref "uc009ynp.2"; class_code "j"; tss_id "TSS31470";
chr11	Cufflinks	exon	61179241	61179409	.	-	.	gene_id "XLOC_034752"; transcript_id "5_00094891"; exon_number "3"; gene_name "uc009ynp.2"; oId "SC4.5888.6"; nearest_ref "uc009ynp.2"; class_code "j"; tss_id "TSS31470";
chr11	Cufflinks	exon	61183138	61183256	.	-	.	gene_id "XLOC_034752"; transcript_id "5_00094891"; exon_number "4"; gene_name "uc009ynp.2"; oId "SC4.5888.6"; nearest_ref "uc009ynp.2"; class_code "j"; tss_id "TSS31470";
chr11	Cufflinks	exon	61183577	61183991	.	-	.	gene_id "XLOC_034752"; transcript_id "5_00094891"; exon_number "5"; gene_name "uc009ynp.2"; oId "SC4.5888.6"; nearest_ref "uc009ynp.2"; class_code "j"; tss_id "TSS31470";
chr11	Cufflinks	exon	61187421	61187566	.	-	.	gene_id "XLOC_034752"; transcript_id "5_00094891"; exon_number "6"; gene_name "uc009ynp.2"; oId "SC4.5888.6"; nearest_ref "uc009ynp.2"; class_code "j"; tss_id "TSS31470";
chr11	Cufflinks	exon	61188862	61189080	.	-	.	gene_id "XLOC_034752"; transcript_id "5_00094891"; exon_number "7"; gene_name "uc009ynp.2"; oId "SC4.5888.6"; nearest_ref "uc009ynp.2"; class_code "j"; tss_id "TSS31470";
chr11	Cufflinks	exon	61196654	61196776	.	-	.	gene_id "XLOC_034752"; transcript_id "5_00094891"; exon_number "8"; gene_name "uc009ynp.2"; oId "SC4.5888.6"; nearest_ref "uc009ynp.2"; class_code "j"; tss_id "TSS31470";
chr11	Cufflinks	exon	61170579	61172176	.	-	.	gene_id "XLOC_034752"; transcript_id "5_00094890"; exon_number "1"; gene_name "uc009ynp.2"; oId "SC4.5888.5"; nearest_ref "uc009ynp.2"; class_code "j"; tss_id "TSS31470";
chr11	Cufflinks	exon	61178410	61178577	.	-	.	gene_id "XLOC_034752"; transcript_id "5_00094890"; exon_number "2"; gene_name "uc009ynp.2"; oId "SC4.5888.5"; nearest_ref "uc009ynp.2"; class_code "j"; tss_id "TSS31470";
chr11	Cufflinks	exon	61179241	61179409	.	-	.	gene_id "XLOC_034752"; transcript_id "5_00094890"; exon_number "3"; gene_name "uc009ynp.2"; oId "SC4.5888.5"; nearest_ref "uc009ynp.2"; class_code "j"; tss_id "TSS31470";
chr11	Cufflinks	exon	61183138	61183256	.	-	.	gene_id "XLOC_034752"; transcript_id "5_00094890"; exon_number "4"; gene_name "uc009ynp.2"; oId "SC4.5888.5"; nearest_ref "uc009ynp.2"; class_code "j"; tss_id "TSS31470";
chr11	Cufflinks	exon	61183577	61183634	.	-	.	gene_id "XLOC_034752"; transcript_id "5_00094890"; exon_number "5"; gene_name "uc009ynp.2"; oId "SC4.5888.5"; nearest_ref "uc009ynp.2"; class_code "j"; tss_id "TSS31470";
chr11	Cufflinks	exon	61183836	61183991	.	-	.	gene_id "XLOC_034752"; transcript_id "5_00094890"; exon_number "6"; gene_name "uc009ynp.2"; oId "SC4.5888.5"; nearest_ref "uc009ynp.2"; class_code "j"; tss_id "TSS31470";
chr11	Cufflinks	exon	61187421	61187566	.	-	.	gene_id "XLOC_034752"; transcript_id "5_00094890"; exon_number "7"; gene_name "uc009ynp.2"; oId "SC4.5888.5"; nearest_ref "uc009ynp.2"; class_code "j"; tss_id "TSS31470";
chr11	Cufflinks	exon	61187942	61188045	.	-	.	gene_id "XLOC_034752"; transcript_id "5_00094890"; exon_number "8"; gene_name "uc009ynp.2"; oId "SC4.5888.5"; nearest_ref "uc009ynp.2"; class_code "j"; tss_id "TSS31470";
chr11	Cufflinks	exon	61188526	61188602	.	-	.	gene_id "XLOC_034752"; transcript_id "5_00094890"; exon_number "9"; gene_name "uc009ynp.2"; oId "SC4.5888.5"; nearest_ref "uc009ynp.2"; class_code "j"; tss_id "TSS31470";
chr11	Cufflinks	exon	61188862	61189080	.	-	.	gene_id "XLOC_034752"; transcript_id "5_00094890"; exon_number "10"; gene_name "uc009ynp.2"; oId "SC4.5888.5"; nearest_ref "uc009ynp.2"; class_code "j"; tss_id "TSS31470";
chr11	Cufflinks	exon	61196654	61196776	.	-	.	gene_id "XLOC_034752"; transcript_id "5_00094890"; exon_number "11"; gene_name "uc009ynp.2"; oId "SC4.5888.5"; nearest_ref "uc009ynp.2"; class_code "j"; tss_id "TSS31470";
chr11	hg19_knownGene	exon	61183577	61183991	.	-	.	gene_id "XLOC_034752"; transcript_id "5_00092638"; exon_number "1"; gene_name "uc001nrs.1"; oId "uc001nrs.1"; nearest_ref "uc001nrs.1"; class_code "="; tss_id "TSS31470"; p_id "P31437";
chr11	hg19_knownGene	exon	61187421	61187566	.	-	.	gene_id "XLOC_034752"; transcript_id "5_00092638"; exon_number "2"; gene_name "uc001nrs.1"; oId "uc001nrs.1"; nearest_ref "uc001nrs.1"; class_code "="; tss_id "TSS31470"; p_id "P31437";
chr11	hg19_knownGene	exon	61187942	61188045	.	-	.	gene_id "XLOC_034752"; transcript_id "5_00092638"; exon_number "3"; gene_name "uc001nrs.1"; oId "uc001nrs.1"; nearest_ref "uc001nrs.1"; class_code "="; tss_id "TSS31470"; p_id "P31437";
chr11	hg19_knownGene	exon	61188526	61188602	.	-	.	gene_id "XLOC_034752"; transcript_id "5_00092638"; exon_number "4"; gene_name "uc001nrs.1"; oId "uc001nrs.1"; nearest_ref "uc001nrs.1"; class_code "="; tss_id "TSS31470"; p_id "P31437";
chr11	hg19_knownGene	exon	61188862	61189080	.	-	.	gene_id "XLOC_034752"; transcript_id "5_00092638"; exon_number "5"; gene_name "uc001nrs.1"; oId "uc001nrs.1"; nearest_ref "uc001nrs.1"; class_code "="; tss_id "TSS31470"; p_id "P31437";
chr11	hg19_knownGene	exon	61196654	61196762	.	-	.	gene_id "XLOC_034752"; transcript_id "5_00092638"; exon_number "6"; gene_name "uc001nrs.1"; oId "uc001nrs.1"; nearest_ref "uc001nrs.1"; class_code "="; tss_id "TSS31470"; p_id "P31437";
chr11	hg19_knownGene	exon	61188420	61189080	.	-	.	gene_id "XLOC_034752"; transcript_id "5_00092639"; exon_number "1"; gene_name "uc009ynp.2"; oId "uc009ynp.2"; nearest_ref "uc009ynp.2"; class_code "="; tss_id "TSS31471"; p_id "P31436";
chr11	hg19_knownGene	exon	61196654	61196762	.	-	.	gene_id "XLOC_034752"; transcript_id "5_00092639"; exon_number "2"; gene_name "uc009ynp.2"; oId "uc009ynp.2"; nearest_ref "uc009ynp.2"; class_code "="; tss_id "TSS31471"; p_id "P31436";
chr11	hg19_knownGene	exon	61197386	61197464	.	-	.	gene_id "XLOC_034752"; transcript_id "5_00092639"; exon_number "3"; gene_name "uc009ynp.2"; oId "uc009ynp.2"; nearest_ref "uc009ynp.2"; class_code "="; tss_id "TSS31471"; p_id "P31436";
chr11	Cufflinks	exon	61281195	61282017	.	-	.	gene_id "XLOC_034753"; transcript_id "5_00094892"; exon_number "1"; gene_name "uc009ynr.2"; oId "SC4.5419.1"; nearest_ref "uc009ynr.2"; class_code "p";
chr11	Cufflinks	exon	61281730	61282331	.	-	.	gene_id "XLOC_034753"; transcript_id "5_00097029"; exon_number "1"; gene_name "uc009ynr.2"; oId "upf1_r4.6320.1"; nearest_ref "uc009ynr.2"; class_code "p";
chr11	Cufflinks	exon	61282118	61282549	.	-	.	gene_id "XLOC_034753"; transcript_id "5_00094893"; exon_number "1"; gene_name "uc009ynr.2"; oId "SC4.5420.1"; nearest_ref "uc009ynr.2"; class_code "p";
chr11	hg19_knownGene	exon	61282788	61286203	.	-	.	gene_id "XLOC_034754"; transcript_id "5_00092641"; exon_number "1"; gene_name "uc009ynr.2"; oId "uc009ynr.2"; nearest_ref "uc009ynr.2"; class_code "="; tss_id "TSS31474"; p_id "P31443";
chr11	hg19_knownGene	exon	61290547	61290746	.	-	.	gene_id "XLOC_034754"; transcript_id "5_00092641"; exon_number "2"; gene_name "uc009ynr.2"; oId "uc009ynr.2"; nearest_ref "uc009ynr.2"; class_code "="; tss_id "TSS31474"; p_id "P31443";
chr11	hg19_knownGene	exon	61291299	61291413	.	-	.	gene_id "XLOC_034754"; transcript_id "5_00092641"; exon_number "3"; gene_name "uc009ynr.2"; oId "uc009ynr.2"; nearest_ref "uc009ynr.2"; class_code "="; tss_id "TSS31474"; p_id "P31443";
chr11	hg19_knownGene	exon	61291835	61292004	.	-	.	gene_id "XLOC_034754"; transcript_id "5_00092641"; exon_number "4"; gene_name "uc009ynr.2"; oId "uc009ynr.2"; nearest_ref "uc009ynr.2"; class_code "="; tss_id "TSS31474"; p_id "P31443";
chr11	hg19_knownGene	exon	61295387	61295657	.	-	.	gene_id "XLOC_034754"; transcript_id "5_00092641"; exon_number "5"; gene_name "uc009ynr.2"; oId "uc009ynr.2"; nearest_ref "uc009ynr.2"; class_code "="; tss_id "TSS31474"; p_id "P31443";
chr11	hg19_knownGene	exon	61300461	61300596	.	-	.	gene_id "XLOC_034754"; transcript_id "5_00092641"; exon_number "6"; gene_name "uc009ynr.2"; oId "uc009ynr.2"; nearest_ref "uc009ynr.2"; class_code "="; tss_id "TSS31474"; p_id "P31443";
chr11	hg19_knownGene	exon	61313503	61313727	.	-	.	gene_id "XLOC_034754"; transcript_id "5_00092641"; exon_number "7"; gene_name "uc009ynr.2"; oId "uc009ynr.2"; nearest_ref "uc009ynr.2"; class_code "="; tss_id "TSS31474"; p_id "P31443";
chr11	hg19_knownGene	exon	61318856	61318935	.	-	.	gene_id "XLOC_034754"; transcript_id "5_00092641"; exon_number "8"; gene_name "uc009ynr.2"; oId "uc009ynr.2"; nearest_ref "uc009ynr.2"; class_code "="; tss_id "TSS31474"; p_id "P31443";
chr11	hg19_knownGene	exon	61323576	61323679	.	-	.	gene_id "XLOC_034754"; transcript_id "5_00092641"; exon_number "9"; gene_name "uc009ynr.2"; oId "uc009ynr.2"; nearest_ref "uc009ynr.2"; class_code "="; tss_id "TSS31474"; p_id "P31443";
chr11	hg19_knownGene	exon	61348262	61348298	.	-	.	gene_id "XLOC_034754"; transcript_id "5_00092641"; exon_number "10"; gene_name "uc009ynr.2"; oId "uc009ynr.2"; nearest_ref "uc009ynr.2"; class_code "="; tss_id "TSS31474"; p_id "P31443";
chr11	hg19_knownGene	exon	61282788	61286203	.	-	.	gene_id "XLOC_034754"; transcript_id "5_00092640"; exon_number "1"; gene_name "uc001nrv.2"; oId "uc001nrv.2"; nearest_ref "uc001nrv.2"; class_code "="; tss_id "TSS31474"; p_id "P31442";
chr11	hg19_knownGene	exon	61290547	61290746	.	-	.	gene_id "XLOC_034754"; transcript_id "5_00092640"; exon_number "2"; gene_name "uc001nrv.2"; oId "uc001nrv.2"; nearest_ref "uc001nrv.2"; class_code "="; tss_id "TSS31474"; p_id "P31442";
chr11	hg19_knownGene	exon	61291299	61291413	.	-	.	gene_id "XLOC_034754"; transcript_id "5_00092640"; exon_number "3"; gene_name "uc001nrv.2"; oId "uc001nrv.2"; nearest_ref "uc001nrv.2"; class_code "="; tss_id "TSS31474"; p_id "P31442";
chr11	hg19_knownGene	exon	61291835	61292004	.	-	.	gene_id "XLOC_034754"; transcript_id "5_00092640"; exon_number "4"; gene_name "uc001nrv.2"; oId "uc001nrv.2"; nearest_ref "uc001nrv.2"; class_code "="; tss_id "TSS31474"; p_id "P31442";
chr11	hg19_knownGene	exon	61295387	61295657	.	-	.	gene_id "XLOC_034754"; transcript_id "5_00092640"; exon_number "5"; gene_name "uc001nrv.2"; oId "uc001nrv.2"; nearest_ref "uc001nrv.2"; class_code "="; tss_id "TSS31474"; p_id "P31442";
chr11	hg19_knownGene	exon	61300461	61300596	.	-	.	gene_id "XLOC_034754"; transcript_id "5_00092640"; exon_number "6"; gene_name "uc001nrv.2"; oId "uc001nrv.2"; nearest_ref "uc001nrv.2"; class_code "="; tss_id "TSS31474"; p_id "P31442";
chr11	hg19_knownGene	exon	61318856	61318935	.	-	.	gene_id "XLOC_034754"; transcript_id "5_00092640"; exon_number "7"; gene_name "uc001nrv.2"; oId "uc001nrv.2"; nearest_ref "uc001nrv.2"; class_code "="; tss_id "TSS31474"; p_id "P31442";
chr11	hg19_knownGene	exon	61323576	61323679	.	-	.	gene_id "XLOC_034754"; transcript_id "5_00092640"; exon_number "8"; gene_name "uc001nrv.2"; oId "uc001nrv.2"; nearest_ref "uc001nrv.2"; class_code "="; tss_id "TSS31474"; p_id "P31442";
chr11	hg19_knownGene	exon	61348262	61348298	.	-	.	gene_id "XLOC_034754"; transcript_id "5_00092640"; exon_number "9"; gene_name "uc001nrv.2"; oId "uc001nrv.2"; nearest_ref "uc001nrv.2"; class_code "="; tss_id "TSS31474"; p_id "P31442";
chr11	hg19_knownGene	exon	61305616	61305738	.	-	.	gene_id "XLOC_034754"; transcript_id "5_00092643"; exon_number "1"; gene_name "uc001nrw.1"; oId "uc001nrw.1"; nearest_ref "uc001nrw.1"; class_code "="; tss_id "TSS31477"; p_id "P31441";
chr11	hg19_knownGene	exon	61309683	61309870	.	-	.	gene_id "XLOC_034754"; transcript_id "5_00092643"; exon_number "2"; gene_name "uc001nrw.1"; oId "uc001nrw.1"; nearest_ref "uc001nrw.1"; class_code "="; tss_id "TSS31477"; p_id "P31441";
chr11	hg19_knownGene	exon	61314649	61314780	.	-	.	gene_id "XLOC_034754"; transcript_id "5_00092645"; exon_number "1"; gene_name "uc001nrx.1"; oId "uc001nrx.1"; nearest_ref "uc001nrx.1"; class_code "="; tss_id "TSS31478";
chr11	hg19_knownGene	exon	61318856	61318935	.	-	.	gene_id "XLOC_034754"; transcript_id "5_00092645"; exon_number "2"; gene_name "uc001nrx.1"; oId "uc001nrx.1"; nearest_ref "uc001nrx.1"; class_code "="; tss_id "TSS31478";
chr11	hg19_knownGene	exon	61323576	61323679	.	-	.	gene_id "XLOC_034754"; transcript_id "5_00092645"; exon_number "3"; gene_name "uc001nrx.1"; oId "uc001nrx.1"; nearest_ref "uc001nrx.1"; class_code "="; tss_id "TSS31478";
chr11	Cufflinks	exon	61308130	61308432	.	-	.	gene_id "XLOC_034755"; transcript_id "5_00092644"; exon_number "1"; gene_name "uc009ynr.2"; oId "SC3.3595.1"; nearest_ref "uc009ynr.2"; class_code "i";
chr11	Cufflinks	exon	61308252	61308545	.	-	.	gene_id "XLOC_034755"; transcript_id "5_00097031"; exon_number "1"; gene_name "uc009ynr.2"; oId "upf1_r4.6322.1"; nearest_ref "uc009ynr.2"; class_code "i";
chr11	Cufflinks	exon	61310395	61310593	.	-	.	gene_id "XLOC_034756"; transcript_id "5_00097032"; exon_number "1"; gene_name "uc009ynr.2"; oId "upf1_r4.6323.1"; nearest_ref "uc009ynr.2"; class_code "i";
chr11	hg19_knownGene	exon	61521502	61521917	.	-	.	gene_id "XLOC_034757"; transcript_id "5_00092646"; exon_number "1"; gene_name "uc001nsd.2"; oId "uc001nsd.2"; nearest_ref "uc001nsd.2"; class_code "="; tss_id "TSS31479"; p_id "P31444";
chr11	hg19_knownGene	exon	61523107	61523168	.	-	.	gene_id "XLOC_034757"; transcript_id "5_00092646"; exon_number "2"; gene_name "uc001nsd.2"; oId "uc001nsd.2"; nearest_ref "uc001nsd.2"; class_code "="; tss_id "TSS31479"; p_id "P31444";
chr11	hg19_knownGene	exon	61524555	61524835	.	-	.	gene_id "XLOC_034757"; transcript_id "5_00092646"; exon_number "3"; gene_name "uc001nsd.2"; oId "uc001nsd.2"; nearest_ref "uc001nsd.2"; class_code "="; tss_id "TSS31479"; p_id "P31444";
chr11	hg19_knownGene	exon	61524961	61525136	.	-	.	gene_id "XLOC_034757"; transcript_id "5_00092646"; exon_number "4"; gene_name "uc001nsd.2"; oId "uc001nsd.2"; nearest_ref "uc001nsd.2"; class_code "="; tss_id "TSS31479"; p_id "P31444";
chr11	Cufflinks	exon	61549437	61549678	.	-	.	gene_id "XLOC_034758"; transcript_id "5_00097034"; exon_number "1"; gene_name "uc001nsc.1"; oId "upf1_r4.8638.1"; nearest_ref "uc001nsc.1"; class_code "i";
chr11	Cufflinks	exon	61552055	61553032	.	-	.	gene_id "XLOC_034759"; transcript_id "5_00094895"; exon_number "1"; gene_name "uc001nsc.1"; oId "SC4.5459.1"; nearest_ref "uc001nsc.1"; class_code "i";
chr11	Cufflinks	exon	61556603	61556707	.	-	.	gene_id "XLOC_034760"; transcript_id "5_00092647"; exon_number "1"; gene_name "uc001nsf.2"; oId "uc001nsf.2_ext"; nearest_ref "uc001nsf.2"; class_code "="; tss_id "TSS31480"; p_id "P31445";
chr11	Cufflinks	exon	61557257	61557393	.	-	.	gene_id "XLOC_034760"; transcript_id "5_00092647"; exon_number "2"; gene_name "uc001nsf.2"; oId "uc001nsf.2_ext"; nearest_ref "uc001nsf.2"; class_code "="; tss_id "TSS31480"; p_id "P31445";
chr11	Cufflinks	exon	61557965	61558074	.	-	.	gene_id "XLOC_034760"; transcript_id "5_00092647"; exon_number "3"; gene_name "uc001nsf.2"; oId "uc001nsf.2_ext"; nearest_ref "uc001nsf.2"; class_code "="; tss_id "TSS31480"; p_id "P31445";
chr11	Cufflinks	exon	61560028	61560247	.	-	.	gene_id "XLOC_034760"; transcript_id "5_00092647"; exon_number "4"; gene_name "uc001nsf.2"; oId "uc001nsf.2_ext"; nearest_ref "uc001nsf.2"; class_code "="; tss_id "TSS31480"; p_id "P31445";
chr11	Cufflinks	exon	61562020	61562501	.	-	.	gene_id "XLOC_034761"; transcript_id "5_00097035"; exon_number "1"; gene_name "uc001nsg.2"; oId "upf1_r4.8639.1"; nearest_ref "uc001nsg.2"; class_code "i";
chr11	Cufflinks	exon	61564729	61566569	.	-	.	gene_id "XLOC_034762"; transcript_id "5_00097036"; exon_number "1"; gene_name "uc010rlm.1"; oId "upf1_r4.8640.1"; nearest_ref "uc010rlm.1"; class_code "p";
chr11	Cufflinks	exon	61567103	61569934	.	-	.	gene_id "XLOC_034763"; transcript_id "5_00092648"; exon_number "1"; gene_name "uc001nsh.2"; oId "uc001nsh.2_ext"; nearest_ref "uc001nsh.2"; class_code "="; tss_id "TSS31481"; p_id "P31446";
chr11	Cufflinks	exon	61570273	61570398	.	-	.	gene_id "XLOC_034763"; transcript_id "5_00092648"; exon_number "2"; gene_name "uc001nsh.2"; oId "uc001nsh.2_ext"; nearest_ref "uc001nsh.2"; class_code "="; tss_id "TSS31481"; p_id "P31446";
chr11	Cufflinks	exon	61570504	61570583	.	-	.	gene_id "XLOC_034763"; transcript_id "5_00092648"; exon_number "3"; gene_name "uc001nsh.2"; oId "uc001nsh.2_ext"; nearest_ref "uc001nsh.2"; class_code "="; tss_id "TSS31481"; p_id "P31446";
chr11	Cufflinks	exon	61570835	61570931	.	-	.	gene_id "XLOC_034763"; transcript_id "5_00092648"; exon_number "4"; gene_name "uc001nsh.2"; oId "uc001nsh.2_ext"; nearest_ref "uc001nsh.2"; class_code "="; tss_id "TSS31481"; p_id "P31446";
chr11	Cufflinks	exon	61571142	61571239	.	-	.	gene_id "XLOC_034763"; transcript_id "5_00092648"; exon_number "5"; gene_name "uc001nsh.2"; oId "uc001nsh.2_ext"; nearest_ref "uc001nsh.2"; class_code "="; tss_id "TSS31481"; p_id "P31446";
chr11	Cufflinks	exon	61572157	61572233	.	-	.	gene_id "XLOC_034763"; transcript_id "5_00092648"; exon_number "6"; gene_name "uc001nsh.2"; oId "uc001nsh.2_ext"; nearest_ref "uc001nsh.2"; class_code "="; tss_id "TSS31481"; p_id "P31446";
chr11	Cufflinks	exon	61574136	61574196	.	-	.	gene_id "XLOC_034763"; transcript_id "5_00092648"; exon_number "7"; gene_name "uc001nsh.2"; oId "uc001nsh.2_ext"; nearest_ref "uc001nsh.2"; class_code "="; tss_id "TSS31481"; p_id "P31446";
chr11	Cufflinks	exon	61578223	61578351	.	-	.	gene_id "XLOC_034763"; transcript_id "5_00092648"; exon_number "8"; gene_name "uc001nsh.2"; oId "uc001nsh.2_ext"; nearest_ref "uc001nsh.2"; class_code "="; tss_id "TSS31481"; p_id "P31446";
chr11	Cufflinks	exon	61578446	61578547	.	-	.	gene_id "XLOC_034763"; transcript_id "5_00092648"; exon_number "9"; gene_name "uc001nsh.2"; oId "uc001nsh.2_ext"; nearest_ref "uc001nsh.2"; class_code "="; tss_id "TSS31481"; p_id "P31446";
chr11	Cufflinks	exon	61579943	61580140	.	-	.	gene_id "XLOC_034763"; transcript_id "5_00092648"; exon_number "10"; gene_name "uc001nsh.2"; oId "uc001nsh.2_ext"; nearest_ref "uc001nsh.2"; class_code "="; tss_id "TSS31481"; p_id "P31446";
chr11	Cufflinks	exon	61580715	61581090	.	-	.	gene_id "XLOC_034763"; transcript_id "5_00092648"; exon_number "11"; gene_name "uc001nsh.2"; oId "uc001nsh.2_ext"; nearest_ref "uc001nsh.2"; class_code "="; tss_id "TSS31481"; p_id "P31446";
chr11	Cufflinks	exon	61567103	61569934	.	-	.	gene_id "XLOC_034763"; transcript_id "5_00092649"; exon_number "1"; gene_name "uc010rlm.1"; oId "uc010rlm.1_ext"; nearest_ref "uc010rlm.1"; class_code "="; tss_id "TSS31482"; p_id "P31448";
chr11	Cufflinks	exon	61570273	61570398	.	-	.	gene_id "XLOC_034763"; transcript_id "5_00092649"; exon_number "2"; gene_name "uc010rlm.1"; oId "uc010rlm.1_ext"; nearest_ref "uc010rlm.1"; class_code "="; tss_id "TSS31482"; p_id "P31448";
chr11	Cufflinks	exon	61570504	61570583	.	-	.	gene_id "XLOC_034763"; transcript_id "5_00092649"; exon_number "3"; gene_name "uc010rlm.1"; oId "uc010rlm.1_ext"; nearest_ref "uc010rlm.1"; class_code "="; tss_id "TSS31482"; p_id "P31448";
chr11	Cufflinks	exon	61570835	61570931	.	-	.	gene_id "XLOC_034763"; transcript_id "5_00092649"; exon_number "4"; gene_name "uc010rlm.1"; oId "uc010rlm.1_ext"; nearest_ref "uc010rlm.1"; class_code "="; tss_id "TSS31482"; p_id "P31448";
chr11	Cufflinks	exon	61571142	61571239	.	-	.	gene_id "XLOC_034763"; transcript_id "5_00092649"; exon_number "5"; gene_name "uc010rlm.1"; oId "uc010rlm.1_ext"; nearest_ref "uc010rlm.1"; class_code "="; tss_id "TSS31482"; p_id "P31448";
chr11	Cufflinks	exon	61572157	61572233	.	-	.	gene_id "XLOC_034763"; transcript_id "5_00092649"; exon_number "6"; gene_name "uc010rlm.1"; oId "uc010rlm.1_ext"; nearest_ref "uc010rlm.1"; class_code "="; tss_id "TSS31482"; p_id "P31448";
chr11	Cufflinks	exon	61574136	61574196	.	-	.	gene_id "XLOC_034763"; transcript_id "5_00092649"; exon_number "7"; gene_name "uc010rlm.1"; oId "uc010rlm.1_ext"; nearest_ref "uc010rlm.1"; class_code "="; tss_id "TSS31482"; p_id "P31448";
chr11	Cufflinks	exon	61578223	61578351	.	-	.	gene_id "XLOC_034763"; transcript_id "5_00092649"; exon_number "8"; gene_name "uc010rlm.1"; oId "uc010rlm.1_ext"; nearest_ref "uc010rlm.1"; class_code "="; tss_id "TSS31482"; p_id "P31448";
chr11	Cufflinks	exon	61578446	61578547	.	-	.	gene_id "XLOC_034763"; transcript_id "5_00092649"; exon_number "9"; gene_name "uc010rlm.1"; oId "uc010rlm.1_ext"; nearest_ref "uc010rlm.1"; class_code "="; tss_id "TSS31482"; p_id "P31448";
chr11	Cufflinks	exon	61579943	61580140	.	-	.	gene_id "XLOC_034763"; transcript_id "5_00092649"; exon_number "10"; gene_name "uc010rlm.1"; oId "uc010rlm.1_ext"; nearest_ref "uc010rlm.1"; class_code "="; tss_id "TSS31482"; p_id "P31448";
chr11	Cufflinks	exon	61580715	61580825	.	-	.	gene_id "XLOC_034763"; transcript_id "5_00092649"; exon_number "11"; gene_name "uc010rlm.1"; oId "uc010rlm.1_ext"; nearest_ref "uc010rlm.1"; class_code "="; tss_id "TSS31482"; p_id "P31448";
chr11	Cufflinks	exon	61584027	61584660	.	-	.	gene_id "XLOC_034763"; transcript_id "5_00092649"; exon_number "12"; gene_name "uc010rlm.1"; oId "uc010rlm.1_ext"; nearest_ref "uc010rlm.1"; class_code "="; tss_id "TSS31482"; p_id "P31448";
chr11	hg19_knownGene	exon	61571142	61571239	.	-	.	gene_id "XLOC_034763"; transcript_id "5_00092650"; exon_number "1"; gene_name "uc010rln.1"; oId "uc010rln.1"; nearest_ref "uc010rln.1"; class_code "="; tss_id "TSS31483"; p_id "P31447";
chr11	hg19_knownGene	exon	61572157	61572233	.	-	.	gene_id "XLOC_034763"; transcript_id "5_00092650"; exon_number "2"; gene_name "uc010rln.1"; oId "uc010rln.1"; nearest_ref "uc010rln.1"; class_code "="; tss_id "TSS31483"; p_id "P31447";
chr11	hg19_knownGene	exon	61574136	61574196	.	-	.	gene_id "XLOC_034763"; transcript_id "5_00092650"; exon_number "3"; gene_name "uc010rln.1"; oId "uc010rln.1"; nearest_ref "uc010rln.1"; class_code "="; tss_id "TSS31483"; p_id "P31447";
chr11	hg19_knownGene	exon	61578223	61578351	.	-	.	gene_id "XLOC_034763"; transcript_id "5_00092650"; exon_number "4"; gene_name "uc010rln.1"; oId "uc010rln.1"; nearest_ref "uc010rln.1"; class_code "="; tss_id "TSS31483"; p_id "P31447";
chr11	hg19_knownGene	exon	61578446	61578547	.	-	.	gene_id "XLOC_034763"; transcript_id "5_00092650"; exon_number "5"; gene_name "uc010rln.1"; oId "uc010rln.1"; nearest_ref "uc010rln.1"; class_code "="; tss_id "TSS31483"; p_id "P31447";
chr11	hg19_knownGene	exon	61579943	61580140	.	-	.	gene_id "XLOC_034763"; transcript_id "5_00092650"; exon_number "6"; gene_name "uc010rln.1"; oId "uc010rln.1"; nearest_ref "uc010rln.1"; class_code "="; tss_id "TSS31483"; p_id "P31447";
chr11	hg19_knownGene	exon	61580715	61580825	.	-	.	gene_id "XLOC_034763"; transcript_id "5_00092650"; exon_number "7"; gene_name "uc010rln.1"; oId "uc010rln.1"; nearest_ref "uc010rln.1"; class_code "="; tss_id "TSS31483"; p_id "P31447";
chr11	hg19_knownGene	exon	61582268	61582589	.	-	.	gene_id "XLOC_034763"; transcript_id "5_00092650"; exon_number "8"; gene_name "uc010rln.1"; oId "uc010rln.1"; nearest_ref "uc010rln.1"; class_code "="; tss_id "TSS31483"; p_id "P31447";
chr11	Cufflinks	exon	61640995	61641337	.	-	.	gene_id "XLOC_034764"; transcript_id "5_00092652"; exon_number "1"; gene_name "uc001nsn.2"; oId "upf3.3704.1"; nearest_ref "uc001nsn.2"; class_code "j"; tss_id "TSS31484";
chr11	Cufflinks	exon	61643323	61643448	.	-	.	gene_id "XLOC_034764"; transcript_id "5_00092652"; exon_number "2"; gene_name "uc001nsn.2"; oId "upf3.3704.1"; nearest_ref "uc001nsn.2"; class_code "j"; tss_id "TSS31484";
chr11	Cufflinks	exon	61643583	61643662	.	-	.	gene_id "XLOC_034764"; transcript_id "5_00092652"; exon_number "3"; gene_name "uc001nsn.2"; oId "upf3.3704.1"; nearest_ref "uc001nsn.2"; class_code "j"; tss_id "TSS31484";
chr11	Cufflinks	exon	61643831	61643927	.	-	.	gene_id "XLOC_034764"; transcript_id "5_00092652"; exon_number "4"; gene_name "uc001nsn.2"; oId "upf3.3704.1"; nearest_ref "uc001nsn.2"; class_code "j"; tss_id "TSS31484";
chr11	Cufflinks	exon	61644338	61644435	.	-	.	gene_id "XLOC_034764"; transcript_id "5_00092652"; exon_number "5"; gene_name "uc001nsn.2"; oId "upf3.3704.1"; nearest_ref "uc001nsn.2"; class_code "j"; tss_id "TSS31484";
chr11	Cufflinks	exon	61644983	61645059	.	-	.	gene_id "XLOC_034764"; transcript_id "5_00092652"; exon_number "6"; gene_name "uc001nsn.2"; oId "upf3.3704.1"; nearest_ref "uc001nsn.2"; class_code "j"; tss_id "TSS31484";
chr11	Cufflinks	exon	61645627	61645687	.	-	.	gene_id "XLOC_034764"; transcript_id "5_00092652"; exon_number "7"; gene_name "uc001nsn.2"; oId "upf3.3704.1"; nearest_ref "uc001nsn.2"; class_code "j"; tss_id "TSS31484";
chr11	Cufflinks	exon	61645984	61646106	.	-	.	gene_id "XLOC_034764"; transcript_id "5_00092652"; exon_number "8"; gene_name "uc001nsn.2"; oId "upf3.3704.1"; nearest_ref "uc001nsn.2"; class_code "j"; tss_id "TSS31484";
chr11	Cufflinks	exon	61646218	61646319	.	-	.	gene_id "XLOC_034764"; transcript_id "5_00092652"; exon_number "9"; gene_name "uc001nsn.2"; oId "upf3.3704.1"; nearest_ref "uc001nsn.2"; class_code "j"; tss_id "TSS31484";
chr11	Cufflinks	exon	61646784	61646981	.	-	.	gene_id "XLOC_034764"; transcript_id "5_00092652"; exon_number "10"; gene_name "uc001nsn.2"; oId "upf3.3704.1"; nearest_ref "uc001nsn.2"; class_code "j"; tss_id "TSS31484";
chr11	Cufflinks	exon	61647513	61647623	.	-	.	gene_id "XLOC_034764"; transcript_id "5_00092652"; exon_number "11"; gene_name "uc001nsn.2"; oId "upf3.3704.1"; nearest_ref "uc001nsn.2"; class_code "j"; tss_id "TSS31484";
chr11	Cufflinks	exon	61659331	61659422	.	-	.	gene_id "XLOC_034764"; transcript_id "5_00092652"; exon_number "12"; gene_name "uc001nsn.2"; oId "upf3.3704.1"; nearest_ref "uc001nsn.2"; class_code "j"; tss_id "TSS31484";
chr11	hg19_knownGene	exon	61640999	61641337	.	-	.	gene_id "XLOC_034764"; transcript_id "5_00092651"; exon_number "1"; gene_name "uc001nsm.2"; oId "uc001nsm.2"; nearest_ref "uc001nsm.2"; class_code "="; tss_id "TSS31485"; p_id "P31450";
chr11	hg19_knownGene	exon	61643323	61643448	.	-	.	gene_id "XLOC_034764"; transcript_id "5_00092651"; exon_number "2"; gene_name "uc001nsm.2"; oId "uc001nsm.2"; nearest_ref "uc001nsm.2"; class_code "="; tss_id "TSS31485"; p_id "P31450";
chr11	hg19_knownGene	exon	61643583	61643662	.	-	.	gene_id "XLOC_034764"; transcript_id "5_00092651"; exon_number "3"; gene_name "uc001nsm.2"; oId "uc001nsm.2"; nearest_ref "uc001nsm.2"; class_code "="; tss_id "TSS31485"; p_id "P31450";
chr11	hg19_knownGene	exon	61643831	61643927	.	-	.	gene_id "XLOC_034764"; transcript_id "5_00092651"; exon_number "4"; gene_name "uc001nsm.2"; oId "uc001nsm.2"; nearest_ref "uc001nsm.2"; class_code "="; tss_id "TSS31485"; p_id "P31450";
chr11	hg19_knownGene	exon	61644338	61644435	.	-	.	gene_id "XLOC_034764"; transcript_id "5_00092651"; exon_number "5"; gene_name "uc001nsm.2"; oId "uc001nsm.2"; nearest_ref "uc001nsm.2"; class_code "="; tss_id "TSS31485"; p_id "P31450";
chr11	hg19_knownGene	exon	61644983	61645059	.	-	.	gene_id "XLOC_034764"; transcript_id "5_00092651"; exon_number "6"; gene_name "uc001nsm.2"; oId "uc001nsm.2"; nearest_ref "uc001nsm.2"; class_code "="; tss_id "TSS31485"; p_id "P31450";
chr11	hg19_knownGene	exon	61645627	61645687	.	-	.	gene_id "XLOC_034764"; transcript_id "5_00092651"; exon_number "7"; gene_name "uc001nsm.2"; oId "uc001nsm.2"; nearest_ref "uc001nsm.2"; class_code "="; tss_id "TSS31485"; p_id "P31450";
chr11	hg19_knownGene	exon	61645984	61646106	.	-	.	gene_id "XLOC_034764"; transcript_id "5_00092651"; exon_number "8"; gene_name "uc001nsm.2"; oId "uc001nsm.2"; nearest_ref "uc001nsm.2"; class_code "="; tss_id "TSS31485"; p_id "P31450";
chr11	hg19_knownGene	exon	61646218	61646319	.	-	.	gene_id "XLOC_034764"; transcript_id "5_00092651"; exon_number "9"; gene_name "uc001nsm.2"; oId "uc001nsm.2"; nearest_ref "uc001nsm.2"; class_code "="; tss_id "TSS31485"; p_id "P31450";
chr11	hg19_knownGene	exon	61646784	61646981	.	-	.	gene_id "XLOC_034764"; transcript_id "5_00092651"; exon_number "10"; gene_name "uc001nsm.2"; oId "uc001nsm.2"; nearest_ref "uc001nsm.2"; class_code "="; tss_id "TSS31485"; p_id "P31450";
chr11	hg19_knownGene	exon	61647513	61647623	.	-	.	gene_id "XLOC_034764"; transcript_id "5_00092651"; exon_number "11"; gene_name "uc001nsm.2"; oId "uc001nsm.2"; nearest_ref "uc001nsm.2"; class_code "="; tss_id "TSS31485"; p_id "P31450";
chr11	hg19_knownGene	exon	61658641	61659006	.	-	.	gene_id "XLOC_034764"; transcript_id "5_00092651"; exon_number "12"; gene_name "uc001nsm.2"; oId "uc001nsm.2"; nearest_ref "uc001nsm.2"; class_code "="; tss_id "TSS31485"; p_id "P31450";
chr11	hg19_knownGene	exon	61640999	61641337	.	-	.	gene_id "XLOC_034764"; transcript_id "5_00092653"; exon_number "1"; gene_name "uc001nsn.2"; oId "uc001nsn.2"; nearest_ref "uc001nsn.2"; class_code "="; tss_id "TSS31484"; p_id "P31449";
chr11	hg19_knownGene	exon	61643323	61643475	.	-	.	gene_id "XLOC_034764"; transcript_id "5_00092653"; exon_number "2"; gene_name "uc001nsn.2"; oId "uc001nsn.2"; nearest_ref "uc001nsn.2"; class_code "="; tss_id "TSS31484"; p_id "P31449";
chr11	hg19_knownGene	exon	61643583	61643662	.	-	.	gene_id "XLOC_034764"; transcript_id "5_00092653"; exon_number "3"; gene_name "uc001nsn.2"; oId "uc001nsn.2"; nearest_ref "uc001nsn.2"; class_code "="; tss_id "TSS31484"; p_id "P31449";
chr11	hg19_knownGene	exon	61643831	61643927	.	-	.	gene_id "XLOC_034764"; transcript_id "5_00092653"; exon_number "4"; gene_name "uc001nsn.2"; oId "uc001nsn.2"; nearest_ref "uc001nsn.2"; class_code "="; tss_id "TSS31484"; p_id "P31449";
chr11	hg19_knownGene	exon	61644338	61644435	.	-	.	gene_id "XLOC_034764"; transcript_id "5_00092653"; exon_number "5"; gene_name "uc001nsn.2"; oId "uc001nsn.2"; nearest_ref "uc001nsn.2"; class_code "="; tss_id "TSS31484"; p_id "P31449";
chr11	hg19_knownGene	exon	61644983	61645059	.	-	.	gene_id "XLOC_034764"; transcript_id "5_00092653"; exon_number "6"; gene_name "uc001nsn.2"; oId "uc001nsn.2"; nearest_ref "uc001nsn.2"; class_code "="; tss_id "TSS31484"; p_id "P31449";
chr11	hg19_knownGene	exon	61645627	61645687	.	-	.	gene_id "XLOC_034764"; transcript_id "5_00092653"; exon_number "7"; gene_name "uc001nsn.2"; oId "uc001nsn.2"; nearest_ref "uc001nsn.2"; class_code "="; tss_id "TSS31484"; p_id "P31449";
chr11	hg19_knownGene	exon	61645984	61646106	.	-	.	gene_id "XLOC_034764"; transcript_id "5_00092653"; exon_number "8"; gene_name "uc001nsn.2"; oId "uc001nsn.2"; nearest_ref "uc001nsn.2"; class_code "="; tss_id "TSS31484"; p_id "P31449";
chr11	hg19_knownGene	exon	61646218	61646319	.	-	.	gene_id "XLOC_034764"; transcript_id "5_00092653"; exon_number "9"; gene_name "uc001nsn.2"; oId "uc001nsn.2"; nearest_ref "uc001nsn.2"; class_code "="; tss_id "TSS31484"; p_id "P31449";
chr11	hg19_knownGene	exon	61646784	61646981	.	-	.	gene_id "XLOC_034764"; transcript_id "5_00092653"; exon_number "10"; gene_name "uc001nsn.2"; oId "uc001nsn.2"; nearest_ref "uc001nsn.2"; class_code "="; tss_id "TSS31484"; p_id "P31449";
chr11	hg19_knownGene	exon	61647513	61647623	.	-	.	gene_id "XLOC_034764"; transcript_id "5_00092653"; exon_number "11"; gene_name "uc001nsn.2"; oId "uc001nsn.2"; nearest_ref "uc001nsn.2"; class_code "="; tss_id "TSS31484"; p_id "P31449";
chr11	hg19_knownGene	exon	61659331	61659422	.	-	.	gene_id "XLOC_034764"; transcript_id "5_00092653"; exon_number "12"; gene_name "uc001nsn.2"; oId "uc001nsn.2"; nearest_ref "uc001nsn.2"; class_code "="; tss_id "TSS31484"; p_id "P31449";
chr11	Cufflinks	exon	61664732	61665832	.	-	.	gene_id "XLOC_034766"; transcript_id "5_00097037"; exon_number "1"; gene_name "uc001nsp.2"; oId "upf1_r4.8644.1"; nearest_ref "uc001nsp.2"; class_code "j"; tss_id "TSS31487";
chr11	Cufflinks	exon	61666786	61666852	.	-	.	gene_id "XLOC_034766"; transcript_id "5_00097037"; exon_number "2"; gene_name "uc001nsp.2"; oId "upf1_r4.8644.1"; nearest_ref "uc001nsp.2"; class_code "j"; tss_id "TSS31487";
chr11	Cufflinks	exon	61669914	61670013	.	-	.	gene_id "XLOC_034766"; transcript_id "5_00097037"; exon_number "3"; gene_name "uc001nsp.2"; oId "upf1_r4.8644.1"; nearest_ref "uc001nsp.2"; class_code "j"; tss_id "TSS31487";
chr11	Cufflinks	exon	61672018	61672130	.	-	.	gene_id "XLOC_034766"; transcript_id "5_00097037"; exon_number "4"; gene_name "uc001nsp.2"; oId "upf1_r4.8644.1"; nearest_ref "uc001nsp.2"; class_code "j"; tss_id "TSS31487";
chr11	Cufflinks	exon	61672226	61672354	.	-	.	gene_id "XLOC_034766"; transcript_id "5_00097037"; exon_number "5"; gene_name "uc001nsp.2"; oId "upf1_r4.8644.1"; nearest_ref "uc001nsp.2"; class_code "j"; tss_id "TSS31487";
chr11	Cufflinks	exon	61674865	61674942	.	-	.	gene_id "XLOC_034766"; transcript_id "5_00097037"; exon_number "6"; gene_name "uc001nsp.2"; oId "upf1_r4.8644.1"; nearest_ref "uc001nsp.2"; class_code "j"; tss_id "TSS31487";
chr11	Cufflinks	exon	61675037	61675132	.	-	.	gene_id "XLOC_034766"; transcript_id "5_00097037"; exon_number "7"; gene_name "uc001nsp.2"; oId "upf1_r4.8644.1"; nearest_ref "uc001nsp.2"; class_code "j"; tss_id "TSS31487";
chr11	Cufflinks	exon	61675526	61675778	.	-	.	gene_id "XLOC_034766"; transcript_id "5_00097037"; exon_number "8"; gene_name "uc001nsp.2"; oId "upf1_r4.8644.1"; nearest_ref "uc001nsp.2"; class_code "j"; tss_id "TSS31487";
chr11	Cufflinks	exon	61684829	61684997	.	-	.	gene_id "XLOC_034766"; transcript_id "5_00097037"; exon_number "9"; gene_name "uc001nsp.2"; oId "upf1_r4.8644.1"; nearest_ref "uc001nsp.2"; class_code "j"; tss_id "TSS31487";
chr11	Cufflinks	exon	61664732	61665829	.	-	.	gene_id "XLOC_034766"; transcript_id "5_00097038"; exon_number "1"; gene_name "uc001nsp.2"; oId "upf1_r4.8644.2"; nearest_ref "uc001nsp.2"; class_code "j"; tss_id "TSS31488";
chr11	Cufflinks	exon	61666786	61666852	.	-	.	gene_id "XLOC_034766"; transcript_id "5_00097038"; exon_number "2"; gene_name "uc001nsp.2"; oId "upf1_r4.8644.2"; nearest_ref "uc001nsp.2"; class_code "j"; tss_id "TSS31488";
chr11	Cufflinks	exon	61669914	61670013	.	-	.	gene_id "XLOC_034766"; transcript_id "5_00097038"; exon_number "3"; gene_name "uc001nsp.2"; oId "upf1_r4.8644.2"; nearest_ref "uc001nsp.2"; class_code "j"; tss_id "TSS31488";
chr11	Cufflinks	exon	61672018	61672130	.	-	.	gene_id "XLOC_034766"; transcript_id "5_00097038"; exon_number "4"; gene_name "uc001nsp.2"; oId "upf1_r4.8644.2"; nearest_ref "uc001nsp.2"; class_code "j"; tss_id "TSS31488";
chr11	Cufflinks	exon	61672226	61672354	.	-	.	gene_id "XLOC_034766"; transcript_id "5_00097038"; exon_number "5"; gene_name "uc001nsp.2"; oId "upf1_r4.8644.2"; nearest_ref "uc001nsp.2"; class_code "j"; tss_id "TSS31488";
chr11	Cufflinks	exon	61673938	61674156	.	-	.	gene_id "XLOC_034766"; transcript_id "5_00097038"; exon_number "6"; gene_name "uc001nsp.2"; oId "upf1_r4.8644.2"; nearest_ref "uc001nsp.2"; class_code "j"; tss_id "TSS31488";
chr11	Cufflinks	exon	61674865	61674942	.	-	.	gene_id "XLOC_034766"; transcript_id "5_00097038"; exon_number "7"; gene_name "uc001nsp.2"; oId "upf1_r4.8644.2"; nearest_ref "uc001nsp.2"; class_code "j"; tss_id "TSS31488";
chr11	Cufflinks	exon	61675037	61675132	.	-	.	gene_id "XLOC_034766"; transcript_id "5_00097038"; exon_number "8"; gene_name "uc001nsp.2"; oId "upf1_r4.8644.2"; nearest_ref "uc001nsp.2"; class_code "j"; tss_id "TSS31488";
chr11	Cufflinks	exon	61675526	61675778	.	-	.	gene_id "XLOC_034766"; transcript_id "5_00097038"; exon_number "9"; gene_name "uc001nsp.2"; oId "upf1_r4.8644.2"; nearest_ref "uc001nsp.2"; class_code "j"; tss_id "TSS31488";
chr11	Cufflinks	exon	61687513	61687741	.	-	.	gene_id "XLOC_034766"; transcript_id "5_00097038"; exon_number "10"; gene_name "uc001nsp.2"; oId "upf1_r4.8644.2"; nearest_ref "uc001nsp.2"; class_code "j"; tss_id "TSS31488";
chr11	hg19_knownGene	exon	61664774	61665832	.	-	.	gene_id "XLOC_034766"; transcript_id "5_00092654"; exon_number "1"; gene_name "uc001nso.2"; oId "uc001nso.2"; nearest_ref "uc001nso.2"; class_code "="; tss_id "TSS31487"; p_id "P31452";
chr11	hg19_knownGene	exon	61666786	61666852	.	-	.	gene_id "XLOC_034766"; transcript_id "5_00092654"; exon_number "2"; gene_name "uc001nso.2"; oId "uc001nso.2"; nearest_ref "uc001nso.2"; class_code "="; tss_id "TSS31487"; p_id "P31452";
chr11	hg19_knownGene	exon	61669914	61670013	.	-	.	gene_id "XLOC_034766"; transcript_id "5_00092654"; exon_number "3"; gene_name "uc001nso.2"; oId "uc001nso.2"; nearest_ref "uc001nso.2"; class_code "="; tss_id "TSS31487"; p_id "P31452";
chr11	hg19_knownGene	exon	61672018	61672130	.	-	.	gene_id "XLOC_034766"; transcript_id "5_00092654"; exon_number "4"; gene_name "uc001nso.2"; oId "uc001nso.2"; nearest_ref "uc001nso.2"; class_code "="; tss_id "TSS31487"; p_id "P31452";
chr11	hg19_knownGene	exon	61672226	61672354	.	-	.	gene_id "XLOC_034766"; transcript_id "5_00092654"; exon_number "5"; gene_name "uc001nso.2"; oId "uc001nso.2"; nearest_ref "uc001nso.2"; class_code "="; tss_id "TSS31487"; p_id "P31452";
chr11	hg19_knownGene	exon	61673938	61674156	.	-	.	gene_id "XLOC_034766"; transcript_id "5_00092654"; exon_number "6"; gene_name "uc001nso.2"; oId "uc001nso.2"; nearest_ref "uc001nso.2"; class_code "="; tss_id "TSS31487"; p_id "P31452";
chr11	hg19_knownGene	exon	61674865	61674942	.	-	.	gene_id "XLOC_034766"; transcript_id "5_00092654"; exon_number "7"; gene_name "uc001nso.2"; oId "uc001nso.2"; nearest_ref "uc001nso.2"; class_code "="; tss_id "TSS31487"; p_id "P31452";
chr11	hg19_knownGene	exon	61675037	61675132	.	-	.	gene_id "XLOC_034766"; transcript_id "5_00092654"; exon_number "8"; gene_name "uc001nso.2"; oId "uc001nso.2"; nearest_ref "uc001nso.2"; class_code "="; tss_id "TSS31487"; p_id "P31452";
chr11	hg19_knownGene	exon	61675526	61675778	.	-	.	gene_id "XLOC_034766"; transcript_id "5_00092654"; exon_number "9"; gene_name "uc001nso.2"; oId "uc001nso.2"; nearest_ref "uc001nso.2"; class_code "="; tss_id "TSS31487"; p_id "P31452";
chr11	hg19_knownGene	exon	61684829	61684997	.	-	.	gene_id "XLOC_034766"; transcript_id "5_00092654"; exon_number "10"; gene_name "uc001nso.2"; oId "uc001nso.2"; nearest_ref "uc001nso.2"; class_code "="; tss_id "TSS31487"; p_id "P31452";
chr11	hg19_knownGene	exon	61664774	61665832	.	-	.	gene_id "XLOC_034766"; transcript_id "5_00092655"; exon_number "1"; gene_name "uc001nsp.2"; oId "uc001nsp.2"; nearest_ref "uc001nsp.2"; class_code "="; tss_id "TSS31488"; p_id "P31451";
chr11	hg19_knownGene	exon	61666786	61666852	.	-	.	gene_id "XLOC_034766"; transcript_id "5_00092655"; exon_number "2"; gene_name "uc001nsp.2"; oId "uc001nsp.2"; nearest_ref "uc001nsp.2"; class_code "="; tss_id "TSS31488"; p_id "P31451";
chr11	hg19_knownGene	exon	61669914	61670013	.	-	.	gene_id "XLOC_034766"; transcript_id "5_00092655"; exon_number "3"; gene_name "uc001nsp.2"; oId "uc001nsp.2"; nearest_ref "uc001nsp.2"; class_code "="; tss_id "TSS31488"; p_id "P31451";
chr11	hg19_knownGene	exon	61672018	61672130	.	-	.	gene_id "XLOC_034766"; transcript_id "5_00092655"; exon_number "4"; gene_name "uc001nsp.2"; oId "uc001nsp.2"; nearest_ref "uc001nsp.2"; class_code "="; tss_id "TSS31488"; p_id "P31451";
chr11	hg19_knownGene	exon	61672226	61672354	.	-	.	gene_id "XLOC_034766"; transcript_id "5_00092655"; exon_number "5"; gene_name "uc001nsp.2"; oId "uc001nsp.2"; nearest_ref "uc001nsp.2"; class_code "="; tss_id "TSS31488"; p_id "P31451";
chr11	hg19_knownGene	exon	61674865	61674942	.	-	.	gene_id "XLOC_034766"; transcript_id "5_00092655"; exon_number "6"; gene_name "uc001nsp.2"; oId "uc001nsp.2"; nearest_ref "uc001nsp.2"; class_code "="; tss_id "TSS31488"; p_id "P31451";
chr11	hg19_knownGene	exon	61675037	61675132	.	-	.	gene_id "XLOC_034766"; transcript_id "5_00092655"; exon_number "7"; gene_name "uc001nsp.2"; oId "uc001nsp.2"; nearest_ref "uc001nsp.2"; class_code "="; tss_id "TSS31488"; p_id "P31451";
chr11	hg19_knownGene	exon	61675526	61675778	.	-	.	gene_id "XLOC_034766"; transcript_id "5_00092655"; exon_number "8"; gene_name "uc001nsp.2"; oId "uc001nsp.2"; nearest_ref "uc001nsp.2"; class_code "="; tss_id "TSS31488"; p_id "P31451";
chr11	hg19_knownGene	exon	61687513	61687741	.	-	.	gene_id "XLOC_034766"; transcript_id "5_00092655"; exon_number "9"; gene_name "uc001nsp.2"; oId "uc001nsp.2"; nearest_ref "uc001nsp.2"; class_code "="; tss_id "TSS31488"; p_id "P31451";
chr11	Cufflinks	exon	61664880	61665832	.	-	.	gene_id "XLOC_034766"; transcript_id "5_00092656"; exon_number "1"; gene_name "uc001nsp.2"; oId "SC3.3596.3"; nearest_ref "uc001nsp.2"; class_code "j"; tss_id "TSS31488";
chr11	Cufflinks	exon	61666786	61666852	.	-	.	gene_id "XLOC_034766"; transcript_id "5_00092656"; exon_number "2"; gene_name "uc001nsp.2"; oId "SC3.3596.3"; nearest_ref "uc001nsp.2"; class_code "j"; tss_id "TSS31488";
chr11	Cufflinks	exon	61669914	61670013	.	-	.	gene_id "XLOC_034766"; transcript_id "5_00092656"; exon_number "3"; gene_name "uc001nsp.2"; oId "SC3.3596.3"; nearest_ref "uc001nsp.2"; class_code "j"; tss_id "TSS31488";
chr11	Cufflinks	exon	61672018	61672130	.	-	.	gene_id "XLOC_034766"; transcript_id "5_00092656"; exon_number "4"; gene_name "uc001nsp.2"; oId "SC3.3596.3"; nearest_ref "uc001nsp.2"; class_code "j"; tss_id "TSS31488";
chr11	Cufflinks	exon	61672226	61672354	.	-	.	gene_id "XLOC_034766"; transcript_id "5_00092656"; exon_number "5"; gene_name "uc001nsp.2"; oId "SC3.3596.3"; nearest_ref "uc001nsp.2"; class_code "j"; tss_id "TSS31488";
chr11	Cufflinks	exon	61673938	61674156	.	-	.	gene_id "XLOC_034766"; transcript_id "5_00092656"; exon_number "6"; gene_name "uc001nsp.2"; oId "SC3.3596.3"; nearest_ref "uc001nsp.2"; class_code "j"; tss_id "TSS31488";
chr11	Cufflinks	exon	61674865	61674942	.	-	.	gene_id "XLOC_034766"; transcript_id "5_00092656"; exon_number "7"; gene_name "uc001nsp.2"; oId "SC3.3596.3"; nearest_ref "uc001nsp.2"; class_code "j"; tss_id "TSS31488";
chr11	Cufflinks	exon	61675037	61675132	.	-	.	gene_id "XLOC_034766"; transcript_id "5_00092656"; exon_number "8"; gene_name "uc001nsp.2"; oId "SC3.3596.3"; nearest_ref "uc001nsp.2"; class_code "j"; tss_id "TSS31488";
chr11	Cufflinks	exon	61675526	61675778	.	-	.	gene_id "XLOC_034766"; transcript_id "5_00092656"; exon_number "9"; gene_name "uc001nsp.2"; oId "SC3.3596.3"; nearest_ref "uc001nsp.2"; class_code "j"; tss_id "TSS31488";
chr11	Cufflinks	exon	61687513	61687741	.	-	.	gene_id "XLOC_034766"; transcript_id "5_00092656"; exon_number "10"; gene_name "uc001nsp.2"; oId "SC3.3596.3"; nearest_ref "uc001nsp.2"; class_code "j"; tss_id "TSS31488";
chr11	Cufflinks	exon	61676873	61677243	.	-	.	gene_id "XLOC_034767"; transcript_id "5_00097039"; exon_number "1"; gene_name "uc001nsp.2"; oId "upf1_r4.8645.1"; nearest_ref "uc001nsp.2"; class_code "i";
chr11	Cufflinks	exon	61681349	61681536	.	-	.	gene_id "XLOC_034768"; transcript_id "5_00097040"; exon_number "1"; gene_name "uc001nsp.2"; oId "upf1_r4.8646.1"; nearest_ref "uc001nsp.2"; class_code "i";
chr11	Cufflinks	exon	61731759	61732363	.	-	.	gene_id "XLOC_034769"; transcript_id "5_00092657"; exon_number "1"; gene_name "uc001nsu.2"; oId "uc001nsu.2_ext"; nearest_ref "uc001nsu.2"; class_code "="; tss_id "TSS31490"; p_id "P31453";
chr11	Cufflinks	exon	61732459	61732584	.	-	.	gene_id "XLOC_034769"; transcript_id "5_00092657"; exon_number "2"; gene_name "uc001nsu.2"; oId "uc001nsu.2_ext"; nearest_ref "uc001nsu.2"; class_code "="; tss_id "TSS31490"; p_id "P31453";
chr11	Cufflinks	exon	61732841	61732987	.	-	.	gene_id "XLOC_034769"; transcript_id "5_00092657"; exon_number "3"; gene_name "uc001nsu.2"; oId "uc001nsu.2_ext"; nearest_ref "uc001nsu.2"; class_code "="; tss_id "TSS31490"; p_id "P31453";
chr11	Cufflinks	exon	61734784	61735786	.	-	.	gene_id "XLOC_034769"; transcript_id "5_00092657"; exon_number "4"; gene_name "uc001nsu.2"; oId "uc001nsu.2_ext"; nearest_ref "uc001nsu.2"; class_code "="; tss_id "TSS31490"; p_id "P31453";
chr11	Cufflinks	exon	61731969	61732577	.	-	.	gene_id "XLOC_034769"; transcript_id "5_00095771"; exon_number "1"; gene_name "uc001nsu.2"; oId "upf3.uc001nsu.2.3"; nearest_ref "uc001nsu.2"; class_code "j"; tss_id "TSS31491";
chr11	Cufflinks	exon	61732841	61732987	.	-	.	gene_id "XLOC_034769"; transcript_id "5_00095771"; exon_number "2"; gene_name "uc001nsu.2"; oId "upf3.uc001nsu.2.3"; nearest_ref "uc001nsu.2"; class_code "j"; tss_id "TSS31491";
chr11	Cufflinks	exon	61734461	61734705	.	-	.	gene_id "XLOC_034769"; transcript_id "5_00095771"; exon_number "3"; gene_name "uc001nsu.2"; oId "upf3.uc001nsu.2.3"; nearest_ref "uc001nsu.2"; class_code "j"; tss_id "TSS31491";
chr11	Cufflinks	exon	61731969	61732577	.	-	.	gene_id "XLOC_034769"; transcript_id "5_00095772"; exon_number "1"; gene_name "uc001nsu.2"; oId "upf3.uc001nsu.2.2"; nearest_ref "uc001nsu.2"; class_code "j"; tss_id "TSS31490";
chr11	Cufflinks	exon	61732841	61733049	.	-	.	gene_id "XLOC_034769"; transcript_id "5_00095772"; exon_number "2"; gene_name "uc001nsu.2"; oId "upf3.uc001nsu.2.2"; nearest_ref "uc001nsu.2"; class_code "j"; tss_id "TSS31490";
chr11	Cufflinks	exon	61734784	61735786	.	-	.	gene_id "XLOC_034769"; transcript_id "5_00095772"; exon_number "3"; gene_name "uc001nsu.2"; oId "upf3.uc001nsu.2.2"; nearest_ref "uc001nsu.2"; class_code "j"; tss_id "TSS31490";
chr11	Cufflinks	exon	61732078	61732363	.	-	.	gene_id "XLOC_034769"; transcript_id "5_00097041"; exon_number "1"; gene_name "uc001nsu.2"; oId "upf1_r4.uc001nsu.2.2"; nearest_ref "uc001nsu.2"; class_code "j"; tss_id "TSS31492";
chr11	Cufflinks	exon	61732459	61732577	.	-	.	gene_id "XLOC_034769"; transcript_id "5_00097041"; exon_number "2"; gene_name "uc001nsu.2"; oId "upf1_r4.uc001nsu.2.2"; nearest_ref "uc001nsu.2"; class_code "j"; tss_id "TSS31492";
chr11	Cufflinks	exon	61732841	61732987	.	-	.	gene_id "XLOC_034769"; transcript_id "5_00097041"; exon_number "3"; gene_name "uc001nsu.2"; oId "upf1_r4.uc001nsu.2.2"; nearest_ref "uc001nsu.2"; class_code "j"; tss_id "TSS31492";
chr11	Cufflinks	exon	61734461	61734599	.	-	.	gene_id "XLOC_034769"; transcript_id "5_00097041"; exon_number "4"; gene_name "uc001nsu.2"; oId "upf1_r4.uc001nsu.2.2"; nearest_ref "uc001nsu.2"; class_code "j"; tss_id "TSS31492";
chr11	Cufflinks	exon	61732078	61732363	.	-	.	gene_id "XLOC_034769"; transcript_id "5_00097042"; exon_number "1"; gene_name "uc001nsu.2"; oId "upf1_r4.uc001nsu.2.3"; nearest_ref "uc001nsu.2"; class_code "j"; tss_id "TSS31493";
chr11	Cufflinks	exon	61732459	61732488	.	-	.	gene_id "XLOC_034769"; transcript_id "5_00097042"; exon_number "2"; gene_name "uc001nsu.2"; oId "upf1_r4.uc001nsu.2.3"; nearest_ref "uc001nsu.2"; class_code "j"; tss_id "TSS31493";
chr11	Cufflinks	exon	61732546	61732584	.	-	.	gene_id "XLOC_034769"; transcript_id "5_00097042"; exon_number "3"; gene_name "uc001nsu.2"; oId "upf1_r4.uc001nsu.2.3"; nearest_ref "uc001nsu.2"; class_code "j"; tss_id "TSS31493";
chr11	Cufflinks	exon	61732841	61733049	.	-	.	gene_id "XLOC_034769"; transcript_id "5_00097042"; exon_number "4"; gene_name "uc001nsu.2"; oId "upf1_r4.uc001nsu.2.3"; nearest_ref "uc001nsu.2"; class_code "j"; tss_id "TSS31493";
chr11	Cufflinks	exon	61734784	61735132	.	-	.	gene_id "XLOC_034769"; transcript_id "5_00097042"; exon_number "5"; gene_name "uc001nsu.2"; oId "upf1_r4.uc001nsu.2.3"; nearest_ref "uc001nsu.2"; class_code "j"; tss_id "TSS31493";
chr11	Cufflinks	exon	61732078	61732363	.	-	.	gene_id "XLOC_034769"; transcript_id "5_00097043"; exon_number "1"; gene_name "uc001nsu.2"; oId "upf1_r4.uc001nsu.2.4"; nearest_ref "uc001nsu.2"; class_code "j"; tss_id "TSS31493";
chr11	Cufflinks	exon	61732459	61732577	.	-	.	gene_id "XLOC_034769"; transcript_id "5_00097043"; exon_number "2"; gene_name "uc001nsu.2"; oId "upf1_r4.uc001nsu.2.4"; nearest_ref "uc001nsu.2"; class_code "j"; tss_id "TSS31493";
chr11	Cufflinks	exon	61732841	61732987	.	-	.	gene_id "XLOC_034769"; transcript_id "5_00097043"; exon_number "3"; gene_name "uc001nsu.2"; oId "upf1_r4.uc001nsu.2.4"; nearest_ref "uc001nsu.2"; class_code "j"; tss_id "TSS31493";
chr11	Cufflinks	exon	61734784	61735150	.	-	.	gene_id "XLOC_034769"; transcript_id "5_00097043"; exon_number "4"; gene_name "uc001nsu.2"; oId "upf1_r4.uc001nsu.2.4"; nearest_ref "uc001nsu.2"; class_code "j"; tss_id "TSS31493";
chr11	Cufflinks	exon	61735424	61736114	.	-	.	gene_id "XLOC_034769"; transcript_id "5_00094897"; exon_number "1"; gene_name "uc009ynu.1"; oId "SC4.5431.1"; nearest_ref "uc009ynu.1"; class_code "x";
chr11	Cufflinks	exon	61766862	61767385	.	-	.	gene_id "XLOC_034770"; transcript_id "5_00097046"; exon_number "1"; oId "upf1_r4.6329.1"; class_code "u";
chr11	Cufflinks	exon	61769185	61769674	.	-	.	gene_id "XLOC_034771"; transcript_id "5_00097047"; exon_number "1"; oId "upf1_r4.6330.1"; class_code "u";
chr11	Cufflinks	exon	61770155	61770940	.	-	.	gene_id "XLOC_034772"; transcript_id "5_00097048"; exon_number "1"; oId "upf1_r4.6331.1"; class_code "u";
chr11	Cufflinks	exon	61771930	61772753	.	-	.	gene_id "XLOC_034773"; transcript_id "5_00097049"; exon_number "1"; oId "upf1_r4.6332.1"; class_code "u";
chr11	Cufflinks	exon	61772403	61773666	.	-	.	gene_id "XLOC_034773"; transcript_id "5_00095774"; exon_number "1"; oId "upf3.3814.1"; class_code "u";
chr11	Cufflinks	exon	61772943	61774207	.	-	.	gene_id "XLOC_034773"; transcript_id "5_00097050"; exon_number "1"; oId "upf1_r4.6343.1"; class_code "u";
chr11	Cufflinks	exon	61774365	61774742	.	-	.	gene_id "XLOC_034774"; transcript_id "5_00097051"; exon_number "1"; oId "upf1_r4.6344.1"; class_code "u";
chr11	Cufflinks	exon	61774824	61775601	.	-	.	gene_id "XLOC_034775"; transcript_id "5_00097052"; exon_number "1"; oId "upf1_r4.6345.1"; class_code "u";
chr11	Cufflinks	exon	61778268	61779009	.	-	.	gene_id "XLOC_034775"; transcript_id "5_00094900"; exon_number "1"; oId "SC4.5434.1"; class_code "u";
chr11	Cufflinks	exon	61775661	61776621	.	-	.	gene_id "XLOC_034776"; transcript_id "5_00097053"; exon_number "1"; oId "upf1_r4.6349.1"; class_code "u";
chr11	Cufflinks	exon	61776864	61778183	.	-	.	gene_id "XLOC_034777"; transcript_id "5_00095777"; exon_number "1"; oId "upf3.3817.1"; class_code "u";
chr11	Cufflinks	exon	61808081	61808362	.	-	.	gene_id "XLOC_034778"; transcript_id "5_00097054"; exon_number "1"; oId "upf1_r4.6353.1"; class_code "u";
chr11	Cufflinks	exon	61809644	61810007	.	-	.	gene_id "XLOC_034779"; transcript_id "5_00097055"; exon_number "1"; oId "upf1_r4.6355.1"; class_code "u";
chr11	Cufflinks	exon	61817314	61817910	.	-	.	gene_id "XLOC_034780"; transcript_id "5_00097056"; exon_number "1"; oId "upf1_r4.6357.1"; class_code "u";
chr11	Cufflinks	exon	61818117	61819533	.	-	.	gene_id "XLOC_034781"; transcript_id "5_00097057"; exon_number "1"; oId "upf1_r4.6358.1"; class_code "u";
chr11	hg19_knownGene	exon	62063754	62063891	.	-	.	gene_id "XLOC_034782"; transcript_id "5_00092662"; exon_number "1"; gene_name "uc001ntd.1"; oId "uc001ntd.1"; nearest_ref "uc001ntd.1"; class_code "="; tss_id "TSS31497"; p_id "P31454";
chr11	hg19_knownGene	exon	62064944	62065130	.	-	.	gene_id "XLOC_034782"; transcript_id "5_00092662"; exon_number "2"; gene_name "uc001ntd.1"; oId "uc001ntd.1"; nearest_ref "uc001ntd.1"; class_code "="; tss_id "TSS31497"; p_id "P31454";
chr11	hg19_knownGene	exon	62066428	62066536	.	-	.	gene_id "XLOC_034782"; transcript_id "5_00092662"; exon_number "3"; gene_name "uc001ntd.1"; oId "uc001ntd.1"; nearest_ref "uc001ntd.1"; class_code "="; tss_id "TSS31497"; p_id "P31454";
chr11	hg19_knownGene	exon	62201016	62201363	.	-	.	gene_id "XLOC_034783"; transcript_id "5_00092663"; exon_number "1"; gene_name "uc001ntk.1"; oId "uc001ntk.1"; nearest_ref "uc001ntk.1"; class_code "="; tss_id "TSS31498"; p_id "P31456";
chr11	hg19_knownGene	exon	62259204	62259303	.	-	.	gene_id "XLOC_034783"; transcript_id "5_00092663"; exon_number "2"; gene_name "uc001ntk.1"; oId "uc001ntk.1"; nearest_ref "uc001ntk.1"; class_code "="; tss_id "TSS31498"; p_id "P31456";
chr11	hg19_knownGene	exon	62302475	62302662	.	-	.	gene_id "XLOC_034783"; transcript_id "5_00092663"; exon_number "3"; gene_name "uc001ntk.1"; oId "uc001ntk.1"; nearest_ref "uc001ntk.1"; class_code "="; tss_id "TSS31498"; p_id "P31456";
chr11	hg19_knownGene	exon	62303417	62303570	.	-	.	gene_id "XLOC_034783"; transcript_id "5_00092663"; exon_number "4"; gene_name "uc001ntk.1"; oId "uc001ntk.1"; nearest_ref "uc001ntk.1"; class_code "="; tss_id "TSS31498"; p_id "P31456";
chr11	hg19_knownGene	exon	62303941	62304039	.	-	.	gene_id "XLOC_034783"; transcript_id "5_00092663"; exon_number "5"; gene_name "uc001ntk.1"; oId "uc001ntk.1"; nearest_ref "uc001ntk.1"; class_code "="; tss_id "TSS31498"; p_id "P31456";
chr11	hg19_knownGene	exon	62314132	62314332	.	-	.	gene_id "XLOC_034783"; transcript_id "5_00092663"; exon_number "6"; gene_name "uc001ntk.1"; oId "uc001ntk.1"; nearest_ref "uc001ntk.1"; class_code "="; tss_id "TSS31498"; p_id "P31456";
chr11	hg19_knownGene	exon	62283375	62301546	.	-	.	gene_id "XLOC_034783"; transcript_id "5_00092664"; exon_number "1"; gene_name "uc001ntl.2"; oId "uc001ntl.2"; nearest_ref "uc001ntl.2"; class_code "="; tss_id "TSS31498"; p_id "P31455";
chr11	hg19_knownGene	exon	62302475	62302662	.	-	.	gene_id "XLOC_034783"; transcript_id "5_00092664"; exon_number "2"; gene_name "uc001ntl.2"; oId "uc001ntl.2"; nearest_ref "uc001ntl.2"; class_code "="; tss_id "TSS31498"; p_id "P31455";
chr11	hg19_knownGene	exon	62303417	62303570	.	-	.	gene_id "XLOC_034783"; transcript_id "5_00092664"; exon_number "3"; gene_name "uc001ntl.2"; oId "uc001ntl.2"; nearest_ref "uc001ntl.2"; class_code "="; tss_id "TSS31498"; p_id "P31455";
chr11	hg19_knownGene	exon	62303941	62304039	.	-	.	gene_id "XLOC_034783"; transcript_id "5_00092664"; exon_number "4"; gene_name "uc001ntl.2"; oId "uc001ntl.2"; nearest_ref "uc001ntl.2"; class_code "="; tss_id "TSS31498"; p_id "P31455";
chr11	hg19_knownGene	exon	62314132	62314332	.	-	.	gene_id "XLOC_034783"; transcript_id "5_00092664"; exon_number "5"; gene_name "uc001ntl.2"; oId "uc001ntl.2"; nearest_ref "uc001ntl.2"; class_code "="; tss_id "TSS31498"; p_id "P31455";
chr11	Cufflinks	exon	62327070	62327299	.	-	.	gene_id "XLOC_034784"; transcript_id "5_00095780"; exon_number "1"; gene_name "uc010rlw.1"; oId "upf3.3694.1"; nearest_ref "uc010rlw.1"; class_code "j"; tss_id "TSS31499";
chr11	Cufflinks	exon	62327541	62327687	.	-	.	gene_id "XLOC_034784"; transcript_id "5_00095780"; exon_number "2"; gene_name "uc010rlw.1"; oId "upf3.3694.1"; nearest_ref "uc010rlw.1"; class_code "j"; tss_id "TSS31499";
chr11	hg19_knownGene	exon	62327073	62327309	.	-	.	gene_id "XLOC_034784"; transcript_id "5_00092665"; exon_number "1"; gene_name "uc001ntm.1"; oId "uc001ntm.1"; nearest_ref "uc001ntm.1"; class_code "="; tss_id "TSS31500"; p_id "P31459";
chr11	hg19_knownGene	exon	62327541	62327665	.	-	.	gene_id "XLOC_034784"; transcript_id "5_00092665"; exon_number "2"; gene_name "uc001ntm.1"; oId "uc001ntm.1"; nearest_ref "uc001ntm.1"; class_code "="; tss_id "TSS31500"; p_id "P31459";
chr11	hg19_knownGene	exon	62327754	62327926	.	-	.	gene_id "XLOC_034784"; transcript_id "5_00092665"; exon_number "3"; gene_name "uc001ntm.1"; oId "uc001ntm.1"; nearest_ref "uc001ntm.1"; class_code "="; tss_id "TSS31500"; p_id "P31459";
chr11	hg19_knownGene	exon	62334278	62334482	.	-	.	gene_id "XLOC_034784"; transcript_id "5_00092665"; exon_number "4"; gene_name "uc001ntm.1"; oId "uc001ntm.1"; nearest_ref "uc001ntm.1"; class_code "="; tss_id "TSS31500"; p_id "P31459";
chr11	hg19_knownGene	exon	62334871	62335000	.	-	.	gene_id "XLOC_034784"; transcript_id "5_00092665"; exon_number "5"; gene_name "uc001ntm.1"; oId "uc001ntm.1"; nearest_ref "uc001ntm.1"; class_code "="; tss_id "TSS31500"; p_id "P31459";
chr11	hg19_knownGene	exon	62338437	62338580	.	-	.	gene_id "XLOC_034784"; transcript_id "5_00092665"; exon_number "6"; gene_name "uc001ntm.1"; oId "uc001ntm.1"; nearest_ref "uc001ntm.1"; class_code "="; tss_id "TSS31500"; p_id "P31459";
chr11	hg19_knownGene	exon	62339012	62339154	.	-	.	gene_id "XLOC_034784"; transcript_id "5_00092665"; exon_number "7"; gene_name "uc001ntm.1"; oId "uc001ntm.1"; nearest_ref "uc001ntm.1"; class_code "="; tss_id "TSS31500"; p_id "P31459";
chr11	hg19_knownGene	exon	62339310	62339373	.	-	.	gene_id "XLOC_034784"; transcript_id "5_00092665"; exon_number "8"; gene_name "uc001ntm.1"; oId "uc001ntm.1"; nearest_ref "uc001ntm.1"; class_code "="; tss_id "TSS31500"; p_id "P31459";
chr11	hg19_knownGene	exon	62340056	62340214	.	-	.	gene_id "XLOC_034784"; transcript_id "5_00092665"; exon_number "9"; gene_name "uc001ntm.1"; oId "uc001ntm.1"; nearest_ref "uc001ntm.1"; class_code "="; tss_id "TSS31500"; p_id "P31459";
chr11	hg19_knownGene	exon	62341303	62341460	.	-	.	gene_id "XLOC_034784"; transcript_id "5_00092665"; exon_number "10"; gene_name "uc001ntm.1"; oId "uc001ntm.1"; nearest_ref "uc001ntm.1"; class_code "="; tss_id "TSS31500"; p_id "P31459";
chr11	hg19_knownGene	exon	62327073	62327309	.	-	.	gene_id "XLOC_034784"; transcript_id "5_00092666"; exon_number "1"; gene_name "uc010rlw.1"; oId "uc010rlw.1"; nearest_ref "uc010rlw.1"; class_code "="; tss_id "TSS31501"; p_id "P31458";
chr11	hg19_knownGene	exon	62327541	62327665	.	-	.	gene_id "XLOC_034784"; transcript_id "5_00092666"; exon_number "2"; gene_name "uc010rlw.1"; oId "uc010rlw.1"; nearest_ref "uc010rlw.1"; class_code "="; tss_id "TSS31501"; p_id "P31458";
chr11	hg19_knownGene	exon	62327754	62327926	.	-	.	gene_id "XLOC_034784"; transcript_id "5_00092666"; exon_number "3"; gene_name "uc010rlw.1"; oId "uc010rlw.1"; nearest_ref "uc010rlw.1"; class_code "="; tss_id "TSS31501"; p_id "P31458";
chr11	hg19_knownGene	exon	62334278	62334482	.	-	.	gene_id "XLOC_034784"; transcript_id "5_00092666"; exon_number "4"; gene_name "uc010rlw.1"; oId "uc010rlw.1"; nearest_ref "uc010rlw.1"; class_code "="; tss_id "TSS31501"; p_id "P31458";
chr11	hg19_knownGene	exon	62334871	62335000	.	-	.	gene_id "XLOC_034784"; transcript_id "5_00092666"; exon_number "5"; gene_name "uc010rlw.1"; oId "uc010rlw.1"; nearest_ref "uc010rlw.1"; class_code "="; tss_id "TSS31501"; p_id "P31458";
chr11	hg19_knownGene	exon	62338437	62338580	.	-	.	gene_id "XLOC_034784"; transcript_id "5_00092666"; exon_number "6"; gene_name "uc010rlw.1"; oId "uc010rlw.1"; nearest_ref "uc010rlw.1"; class_code "="; tss_id "TSS31501"; p_id "P31458";
chr11	hg19_knownGene	exon	62339012	62339154	.	-	.	gene_id "XLOC_034784"; transcript_id "5_00092666"; exon_number "7"; gene_name "uc010rlw.1"; oId "uc010rlw.1"; nearest_ref "uc010rlw.1"; class_code "="; tss_id "TSS31501"; p_id "P31458";
chr11	hg19_knownGene	exon	62339310	62339373	.	-	.	gene_id "XLOC_034784"; transcript_id "5_00092666"; exon_number "8"; gene_name "uc010rlw.1"; oId "uc010rlw.1"; nearest_ref "uc010rlw.1"; class_code "="; tss_id "TSS31501"; p_id "P31458";
chr11	hg19_knownGene	exon	62340056	62340214	.	-	.	gene_id "XLOC_034784"; transcript_id "5_00092666"; exon_number "9"; gene_name "uc010rlw.1"; oId "uc010rlw.1"; nearest_ref "uc010rlw.1"; class_code "="; tss_id "TSS31501"; p_id "P31458";
chr11	hg19_knownGene	exon	62342149	62342401	.	-	.	gene_id "XLOC_034784"; transcript_id "5_00092666"; exon_number "10"; gene_name "uc010rlw.1"; oId "uc010rlw.1"; nearest_ref "uc010rlw.1"; class_code "="; tss_id "TSS31501"; p_id "P31458";
chr11	Cufflinks	exon	62327095	62327309	.	-	.	gene_id "XLOC_034784"; transcript_id "5_00097059"; exon_number "1"; gene_name "uc010rlw.1"; oId "upf1_r4.6366.3"; nearest_ref "uc010rlw.1"; class_code "j"; tss_id "TSS31502";
chr11	Cufflinks	exon	62327541	62327665	.	-	.	gene_id "XLOC_034784"; transcript_id "5_00097059"; exon_number "2"; gene_name "uc010rlw.1"; oId "upf1_r4.6366.3"; nearest_ref "uc010rlw.1"; class_code "j"; tss_id "TSS31502";
chr11	Cufflinks	exon	62327754	62327926	.	-	.	gene_id "XLOC_034784"; transcript_id "5_00097059"; exon_number "3"; gene_name "uc010rlw.1"; oId "upf1_r4.6366.3"; nearest_ref "uc010rlw.1"; class_code "j"; tss_id "TSS31502";
chr11	Cufflinks	exon	62334278	62334482	.	-	.	gene_id "XLOC_034784"; transcript_id "5_00097059"; exon_number "4"; gene_name "uc010rlw.1"; oId "upf1_r4.6366.3"; nearest_ref "uc010rlw.1"; class_code "j"; tss_id "TSS31502";
chr11	Cufflinks	exon	62334871	62335000	.	-	.	gene_id "XLOC_034784"; transcript_id "5_00097059"; exon_number "5"; gene_name "uc010rlw.1"; oId "upf1_r4.6366.3"; nearest_ref "uc010rlw.1"; class_code "j"; tss_id "TSS31502";
chr11	Cufflinks	exon	62338437	62338580	.	-	.	gene_id "XLOC_034784"; transcript_id "5_00097059"; exon_number "6"; gene_name "uc010rlw.1"; oId "upf1_r4.6366.3"; nearest_ref "uc010rlw.1"; class_code "j"; tss_id "TSS31502";
chr11	Cufflinks	exon	62339012	62339154	.	-	.	gene_id "XLOC_034784"; transcript_id "5_00097059"; exon_number "7"; gene_name "uc010rlw.1"; oId "upf1_r4.6366.3"; nearest_ref "uc010rlw.1"; class_code "j"; tss_id "TSS31502";
chr11	Cufflinks	exon	62339310	62339373	.	-	.	gene_id "XLOC_034784"; transcript_id "5_00097059"; exon_number "8"; gene_name "uc010rlw.1"; oId "upf1_r4.6366.3"; nearest_ref "uc010rlw.1"; class_code "j"; tss_id "TSS31502";
chr11	Cufflinks	exon	62340056	62340214	.	-	.	gene_id "XLOC_034784"; transcript_id "5_00097059"; exon_number "9"; gene_name "uc010rlw.1"; oId "upf1_r4.6366.3"; nearest_ref "uc010rlw.1"; class_code "j"; tss_id "TSS31502";
chr11	Cufflinks	exon	62341213	62341267	.	-	.	gene_id "XLOC_034784"; transcript_id "5_00097059"; exon_number "10"; gene_name "uc010rlw.1"; oId "upf1_r4.6366.3"; nearest_ref "uc010rlw.1"; class_code "j"; tss_id "TSS31502";
chr11	hg19_knownGene	exon	62327108	62327665	.	-	.	gene_id "XLOC_034784"; transcript_id "5_00092667"; exon_number "1"; gene_name "uc001ntn.1"; oId "uc001ntn.1"; nearest_ref "uc001ntn.1"; class_code "="; tss_id "TSS31503"; p_id "P31457";
chr11	hg19_knownGene	exon	62327754	62327926	.	-	.	gene_id "XLOC_034784"; transcript_id "5_00092667"; exon_number "2"; gene_name "uc001ntn.1"; oId "uc001ntn.1"; nearest_ref "uc001ntn.1"; class_code "="; tss_id "TSS31503"; p_id "P31457";
chr11	hg19_knownGene	exon	62334278	62334482	.	-	.	gene_id "XLOC_034784"; transcript_id "5_00092667"; exon_number "3"; gene_name "uc001ntn.1"; oId "uc001ntn.1"; nearest_ref "uc001ntn.1"; class_code "="; tss_id "TSS31503"; p_id "P31457";
chr11	hg19_knownGene	exon	62334871	62335000	.	-	.	gene_id "XLOC_034784"; transcript_id "5_00092667"; exon_number "4"; gene_name "uc001ntn.1"; oId "uc001ntn.1"; nearest_ref "uc001ntn.1"; class_code "="; tss_id "TSS31503"; p_id "P31457";
chr11	hg19_knownGene	exon	62338437	62338580	.	-	.	gene_id "XLOC_034784"; transcript_id "5_00092667"; exon_number "5"; gene_name "uc001ntn.1"; oId "uc001ntn.1"; nearest_ref "uc001ntn.1"; class_code "="; tss_id "TSS31503"; p_id "P31457";
chr11	hg19_knownGene	exon	62339012	62339154	.	-	.	gene_id "XLOC_034784"; transcript_id "5_00092667"; exon_number "6"; gene_name "uc001ntn.1"; oId "uc001ntn.1"; nearest_ref "uc001ntn.1"; class_code "="; tss_id "TSS31503"; p_id "P31457";
chr11	hg19_knownGene	exon	62339310	62339373	.	-	.	gene_id "XLOC_034784"; transcript_id "5_00092667"; exon_number "7"; gene_name "uc001ntn.1"; oId "uc001ntn.1"; nearest_ref "uc001ntn.1"; class_code "="; tss_id "TSS31503"; p_id "P31457";
chr11	hg19_knownGene	exon	62340056	62340214	.	-	.	gene_id "XLOC_034784"; transcript_id "5_00092667"; exon_number "8"; gene_name "uc001ntn.1"; oId "uc001ntn.1"; nearest_ref "uc001ntn.1"; class_code "="; tss_id "TSS31503"; p_id "P31457";
chr11	hg19_knownGene	exon	62342517	62343716	.	-	.	gene_id "XLOC_034785"; transcript_id "5_00092668"; exon_number "1"; gene_name "uc001nto.2"; oId "uc001nto.2"; nearest_ref "uc001nto.2"; class_code "="; tss_id "TSS31504"; p_id "P31460";
chr11	hg19_knownGene	exon	62344129	62344221	.	-	.	gene_id "XLOC_034785"; transcript_id "5_00092668"; exon_number "2"; gene_name "uc001nto.2"; oId "uc001nto.2"; nearest_ref "uc001nto.2"; class_code "="; tss_id "TSS31504"; p_id "P31460";
chr11	hg19_knownGene	exon	62344379	62344489	.	-	.	gene_id "XLOC_034785"; transcript_id "5_00092668"; exon_number "3"; gene_name "uc001nto.2"; oId "uc001nto.2"; nearest_ref "uc001nto.2"; class_code "="; tss_id "TSS31504"; p_id "P31460";
chr11	hg19_knownGene	exon	62344654	62344763	.	-	.	gene_id "XLOC_034785"; transcript_id "5_00092668"; exon_number "4"; gene_name "uc001nto.2"; oId "uc001nto.2"; nearest_ref "uc001nto.2"; class_code "="; tss_id "TSS31504"; p_id "P31460";
chr11	hg19_knownGene	exon	62346033	62346502	.	-	.	gene_id "XLOC_034785"; transcript_id "5_00092668"; exon_number "5"; gene_name "uc001nto.2"; oId "uc001nto.2"; nearest_ref "uc001nto.2"; class_code "="; tss_id "TSS31504"; p_id "P31460";
chr11	hg19_knownGene	exon	62348578	62348678	.	-	.	gene_id "XLOC_034785"; transcript_id "5_00092668"; exon_number "6"; gene_name "uc001nto.2"; oId "uc001nto.2"; nearest_ref "uc001nto.2"; class_code "="; tss_id "TSS31504"; p_id "P31460";
chr11	hg19_knownGene	exon	62348858	62349173	.	-	.	gene_id "XLOC_034785"; transcript_id "5_00092668"; exon_number "7"; gene_name "uc001nto.2"; oId "uc001nto.2"; nearest_ref "uc001nto.2"; class_code "="; tss_id "TSS31504"; p_id "P31460";
chr11	hg19_knownGene	exon	62356503	62356693	.	-	.	gene_id "XLOC_034785"; transcript_id "5_00092668"; exon_number "8"; gene_name "uc001nto.2"; oId "uc001nto.2"; nearest_ref "uc001nto.2"; class_code "="; tss_id "TSS31504"; p_id "P31460";
chr11	hg19_knownGene	exon	62358876	62359109	.	-	.	gene_id "XLOC_034785"; transcript_id "5_00092668"; exon_number "9"; gene_name "uc001nto.2"; oId "uc001nto.2"; nearest_ref "uc001nto.2"; class_code "="; tss_id "TSS31504"; p_id "P31460";
chr11	hg19_knownGene	exon	62342530	62344489	.	-	.	gene_id "XLOC_034785"; transcript_id "5_00092669"; exon_number "1"; gene_name "uc001ntp.1"; oId "uc001ntp.1"; nearest_ref "uc001ntp.1"; class_code "="; tss_id "TSS31505"; p_id "P31461";
chr11	hg19_knownGene	exon	62344654	62344763	.	-	.	gene_id "XLOC_034785"; transcript_id "5_00092669"; exon_number "2"; gene_name "uc001ntp.1"; oId "uc001ntp.1"; nearest_ref "uc001ntp.1"; class_code "="; tss_id "TSS31505"; p_id "P31461";
chr11	hg19_knownGene	exon	62360675	62361512	.	-	.	gene_id "XLOC_034786"; transcript_id "5_00092670"; exon_number "1"; gene_name "uc010rlx.1"; oId "uc010rlx.1"; nearest_ref "uc010rlx.1"; class_code "="; tss_id "TSS31506"; p_id "P31463";
chr11	hg19_knownGene	exon	62361731	62361879	.	-	.	gene_id "XLOC_034786"; transcript_id "5_00092670"; exon_number "2"; gene_name "uc010rlx.1"; oId "uc010rlx.1"; nearest_ref "uc010rlx.1"; class_code "="; tss_id "TSS31506"; p_id "P31463";
chr11	hg19_knownGene	exon	62361988	62362106	.	-	.	gene_id "XLOC_034786"; transcript_id "5_00092670"; exon_number "3"; gene_name "uc010rlx.1"; oId "uc010rlx.1"; nearest_ref "uc010rlx.1"; class_code "="; tss_id "TSS31506"; p_id "P31463";
chr11	hg19_knownGene	exon	62362453	62362542	.	-	.	gene_id "XLOC_034786"; transcript_id "5_00092670"; exon_number "4"; gene_name "uc010rlx.1"; oId "uc010rlx.1"; nearest_ref "uc010rlx.1"; class_code "="; tss_id "TSS31506"; p_id "P31463";
chr11	hg19_knownGene	exon	62362736	62362964	.	-	.	gene_id "XLOC_034786"; transcript_id "5_00092670"; exon_number "5"; gene_name "uc010rlx.1"; oId "uc010rlx.1"; nearest_ref "uc010rlx.1"; class_code "="; tss_id "TSS31506"; p_id "P31463";
chr11	hg19_knownGene	exon	62363224	62363363	.	-	.	gene_id "XLOC_034786"; transcript_id "5_00092670"; exon_number "6"; gene_name "uc010rlx.1"; oId "uc010rlx.1"; nearest_ref "uc010rlx.1"; class_code "="; tss_id "TSS31506"; p_id "P31463";
chr11	hg19_knownGene	exon	62363482	62363579	.	-	.	gene_id "XLOC_034786"; transcript_id "5_00092670"; exon_number "7"; gene_name "uc010rlx.1"; oId "uc010rlx.1"; nearest_ref "uc010rlx.1"; class_code "="; tss_id "TSS31506"; p_id "P31463";
chr11	hg19_knownGene	exon	62363751	62363809	.	-	.	gene_id "XLOC_034786"; transcript_id "5_00092670"; exon_number "8"; gene_name "uc010rlx.1"; oId "uc010rlx.1"; nearest_ref "uc010rlx.1"; class_code "="; tss_id "TSS31506"; p_id "P31463";
chr11	hg19_knownGene	exon	62363930	62364004	.	-	.	gene_id "XLOC_034786"; transcript_id "5_00092670"; exon_number "9"; gene_name "uc010rlx.1"; oId "uc010rlx.1"; nearest_ref "uc010rlx.1"; class_code "="; tss_id "TSS31506"; p_id "P31463";
chr11	hg19_knownGene	exon	62364109	62364297	.	-	.	gene_id "XLOC_034786"; transcript_id "5_00092670"; exon_number "10"; gene_name "uc010rlx.1"; oId "uc010rlx.1"; nearest_ref "uc010rlx.1"; class_code "="; tss_id "TSS31506"; p_id "P31463";
chr11	hg19_knownGene	exon	62364788	62364887	.	-	.	gene_id "XLOC_034786"; transcript_id "5_00092670"; exon_number "11"; gene_name "uc010rlx.1"; oId "uc010rlx.1"; nearest_ref "uc010rlx.1"; class_code "="; tss_id "TSS31506"; p_id "P31463";
chr11	hg19_knownGene	exon	62365082	62365184	.	-	.	gene_id "XLOC_034786"; transcript_id "5_00092670"; exon_number "12"; gene_name "uc010rlx.1"; oId "uc010rlx.1"; nearest_ref "uc010rlx.1"; class_code "="; tss_id "TSS31506"; p_id "P31463";
chr11	hg19_knownGene	exon	62365496	62365613	.	-	.	gene_id "XLOC_034786"; transcript_id "5_00092670"; exon_number "13"; gene_name "uc010rlx.1"; oId "uc010rlx.1"; nearest_ref "uc010rlx.1"; class_code "="; tss_id "TSS31506"; p_id "P31463";
chr11	hg19_knownGene	exon	62365799	62365862	.	-	.	gene_id "XLOC_034786"; transcript_id "5_00092670"; exon_number "14"; gene_name "uc010rlx.1"; oId "uc010rlx.1"; nearest_ref "uc010rlx.1"; class_code "="; tss_id "TSS31506"; p_id "P31463";
chr11	hg19_knownGene	exon	62365994	62366111	.	-	.	gene_id "XLOC_034786"; transcript_id "5_00092670"; exon_number "15"; gene_name "uc010rlx.1"; oId "uc010rlx.1"; nearest_ref "uc010rlx.1"; class_code "="; tss_id "TSS31506"; p_id "P31463";
chr11	hg19_knownGene	exon	62367638	62367731	.	-	.	gene_id "XLOC_034786"; transcript_id "5_00092670"; exon_number "16"; gene_name "uc010rlx.1"; oId "uc010rlx.1"; nearest_ref "uc010rlx.1"; class_code "="; tss_id "TSS31506"; p_id "P31463";
chr11	hg19_knownGene	exon	62368094	62368161	.	-	.	gene_id "XLOC_034786"; transcript_id "5_00092670"; exon_number "17"; gene_name "uc010rlx.1"; oId "uc010rlx.1"; nearest_ref "uc010rlx.1"; class_code "="; tss_id "TSS31506"; p_id "P31463";
chr11	hg19_knownGene	exon	62368495	62368747	.	-	.	gene_id "XLOC_034786"; transcript_id "5_00092670"; exon_number "18"; gene_name "uc010rlx.1"; oId "uc010rlx.1"; nearest_ref "uc010rlx.1"; class_code "="; tss_id "TSS31506"; p_id "P31463";
chr11	hg19_knownGene	exon	62360675	62361512	.	-	.	gene_id "XLOC_034786"; transcript_id "5_00092671"; exon_number "1"; gene_name "uc001ntq.1"; oId "uc001ntq.1"; nearest_ref "uc001ntq.1"; class_code "="; tss_id "TSS31507"; p_id "P31462";
chr11	hg19_knownGene	exon	62361731	62361879	.	-	.	gene_id "XLOC_034786"; transcript_id "5_00092671"; exon_number "2"; gene_name "uc001ntq.1"; oId "uc001ntq.1"; nearest_ref "uc001ntq.1"; class_code "="; tss_id "TSS31507"; p_id "P31462";
chr11	hg19_knownGene	exon	62361988	62362106	.	-	.	gene_id "XLOC_034786"; transcript_id "5_00092671"; exon_number "3"; gene_name "uc001ntq.1"; oId "uc001ntq.1"; nearest_ref "uc001ntq.1"; class_code "="; tss_id "TSS31507"; p_id "P31462";
chr11	hg19_knownGene	exon	62362453	62362542	.	-	.	gene_id "XLOC_034786"; transcript_id "5_00092671"; exon_number "4"; gene_name "uc001ntq.1"; oId "uc001ntq.1"; nearest_ref "uc001ntq.1"; class_code "="; tss_id "TSS31507"; p_id "P31462";
chr11	hg19_knownGene	exon	62362736	62362964	.	-	.	gene_id "XLOC_034786"; transcript_id "5_00092671"; exon_number "5"; gene_name "uc001ntq.1"; oId "uc001ntq.1"; nearest_ref "uc001ntq.1"; class_code "="; tss_id "TSS31507"; p_id "P31462";
chr11	hg19_knownGene	exon	62363224	62363363	.	-	.	gene_id "XLOC_034786"; transcript_id "5_00092671"; exon_number "6"; gene_name "uc001ntq.1"; oId "uc001ntq.1"; nearest_ref "uc001ntq.1"; class_code "="; tss_id "TSS31507"; p_id "P31462";
chr11	hg19_knownGene	exon	62363482	62363579	.	-	.	gene_id "XLOC_034786"; transcript_id "5_00092671"; exon_number "7"; gene_name "uc001ntq.1"; oId "uc001ntq.1"; nearest_ref "uc001ntq.1"; class_code "="; tss_id "TSS31507"; p_id "P31462";
chr11	hg19_knownGene	exon	62363751	62363809	.	-	.	gene_id "XLOC_034786"; transcript_id "5_00092671"; exon_number "8"; gene_name "uc001ntq.1"; oId "uc001ntq.1"; nearest_ref "uc001ntq.1"; class_code "="; tss_id "TSS31507"; p_id "P31462";
chr11	hg19_knownGene	exon	62363930	62364004	.	-	.	gene_id "XLOC_034786"; transcript_id "5_00092671"; exon_number "9"; gene_name "uc001ntq.1"; oId "uc001ntq.1"; nearest_ref "uc001ntq.1"; class_code "="; tss_id "TSS31507"; p_id "P31462";
chr11	hg19_knownGene	exon	62364109	62364297	.	-	.	gene_id "XLOC_034786"; transcript_id "5_00092671"; exon_number "10"; gene_name "uc001ntq.1"; oId "uc001ntq.1"; nearest_ref "uc001ntq.1"; class_code "="; tss_id "TSS31507"; p_id "P31462";
chr11	hg19_knownGene	exon	62364788	62364887	.	-	.	gene_id "XLOC_034786"; transcript_id "5_00092671"; exon_number "11"; gene_name "uc001ntq.1"; oId "uc001ntq.1"; nearest_ref "uc001ntq.1"; class_code "="; tss_id "TSS31507"; p_id "P31462";
chr11	hg19_knownGene	exon	62365082	62365184	.	-	.	gene_id "XLOC_034786"; transcript_id "5_00092671"; exon_number "12"; gene_name "uc001ntq.1"; oId "uc001ntq.1"; nearest_ref "uc001ntq.1"; class_code "="; tss_id "TSS31507"; p_id "P31462";
chr11	hg19_knownGene	exon	62365496	62365613	.	-	.	gene_id "XLOC_034786"; transcript_id "5_00092671"; exon_number "13"; gene_name "uc001ntq.1"; oId "uc001ntq.1"; nearest_ref "uc001ntq.1"; class_code "="; tss_id "TSS31507"; p_id "P31462";
chr11	hg19_knownGene	exon	62365799	62365862	.	-	.	gene_id "XLOC_034786"; transcript_id "5_00092671"; exon_number "14"; gene_name "uc001ntq.1"; oId "uc001ntq.1"; nearest_ref "uc001ntq.1"; class_code "="; tss_id "TSS31507"; p_id "P31462";
chr11	hg19_knownGene	exon	62365994	62366111	.	-	.	gene_id "XLOC_034786"; transcript_id "5_00092671"; exon_number "15"; gene_name "uc001ntq.1"; oId "uc001ntq.1"; nearest_ref "uc001ntq.1"; class_code "="; tss_id "TSS31507"; p_id "P31462";
chr11	hg19_knownGene	exon	62367638	62367731	.	-	.	gene_id "XLOC_034786"; transcript_id "5_00092671"; exon_number "16"; gene_name "uc001ntq.1"; oId "uc001ntq.1"; nearest_ref "uc001ntq.1"; class_code "="; tss_id "TSS31507"; p_id "P31462";
chr11	hg19_knownGene	exon	62368094	62368161	.	-	.	gene_id "XLOC_034786"; transcript_id "5_00092671"; exon_number "17"; gene_name "uc001ntq.1"; oId "uc001ntq.1"; nearest_ref "uc001ntq.1"; class_code "="; tss_id "TSS31507"; p_id "P31462";
chr11	hg19_knownGene	exon	62368895	62369303	.	-	.	gene_id "XLOC_034786"; transcript_id "5_00092671"; exon_number "18"; gene_name "uc001ntq.1"; oId "uc001ntq.1"; nearest_ref "uc001ntq.1"; class_code "="; tss_id "TSS31507"; p_id "P31462";
chr11	hg19_knownGene	exon	62369691	62370150	.	-	.	gene_id "XLOC_034787"; transcript_id "5_00092673"; exon_number "1"; gene_name "uc001nts.1"; oId "uc001nts.1"; nearest_ref "uc001nts.1"; class_code "="; tss_id "TSS31508"; p_id "P31467";
chr11	hg19_knownGene	exon	62370231	62370361	.	-	.	gene_id "XLOC_034787"; transcript_id "5_00092673"; exon_number "2"; gene_name "uc001nts.1"; oId "uc001nts.1"; nearest_ref "uc001nts.1"; class_code "="; tss_id "TSS31508"; p_id "P31467";
chr11	hg19_knownGene	exon	62370621	62370719	.	-	.	gene_id "XLOC_034787"; transcript_id "5_00092673"; exon_number "3"; gene_name "uc001nts.1"; oId "uc001nts.1"; nearest_ref "uc001nts.1"; class_code "="; tss_id "TSS31508"; p_id "P31467";
chr11	hg19_knownGene	exon	62371201	62371288	.	-	.	gene_id "XLOC_034787"; transcript_id "5_00092673"; exon_number "4"; gene_name "uc001nts.1"; oId "uc001nts.1"; nearest_ref "uc001nts.1"; class_code "="; tss_id "TSS31508"; p_id "P31467";
chr11	hg19_knownGene	exon	62371416	62371513	.	-	.	gene_id "XLOC_034787"; transcript_id "5_00092673"; exon_number "5"; gene_name "uc001nts.1"; oId "uc001nts.1"; nearest_ref "uc001nts.1"; class_code "="; tss_id "TSS31508"; p_id "P31467";
chr11	hg19_knownGene	exon	62371585	62371673	.	-	.	gene_id "XLOC_034787"; transcript_id "5_00092673"; exon_number "6"; gene_name "uc001nts.1"; oId "uc001nts.1"; nearest_ref "uc001nts.1"; class_code "="; tss_id "TSS31508"; p_id "P31467";
chr11	hg19_knownGene	exon	62372585	62372652	.	-	.	gene_id "XLOC_034787"; transcript_id "5_00092673"; exon_number "7"; gene_name "uc001nts.1"; oId "uc001nts.1"; nearest_ref "uc001nts.1"; class_code "="; tss_id "TSS31508"; p_id "P31467";
chr11	hg19_knownGene	exon	62373114	62373245	.	-	.	gene_id "XLOC_034787"; transcript_id "5_00092673"; exon_number "8"; gene_name "uc001nts.1"; oId "uc001nts.1"; nearest_ref "uc001nts.1"; class_code "="; tss_id "TSS31508"; p_id "P31467";
chr11	hg19_knownGene	exon	62373327	62373452	.	-	.	gene_id "XLOC_034787"; transcript_id "5_00092673"; exon_number "9"; gene_name "uc001nts.1"; oId "uc001nts.1"; nearest_ref "uc001nts.1"; class_code "="; tss_id "TSS31508"; p_id "P31467";
chr11	hg19_knownGene	exon	62373535	62373686	.	-	.	gene_id "XLOC_034787"; transcript_id "5_00092673"; exon_number "10"; gene_name "uc001nts.1"; oId "uc001nts.1"; nearest_ref "uc001nts.1"; class_code "="; tss_id "TSS31508"; p_id "P31467";
chr11	hg19_knownGene	exon	62374430	62374571	.	-	.	gene_id "XLOC_034787"; transcript_id "5_00092673"; exon_number "11"; gene_name "uc001nts.1"; oId "uc001nts.1"; nearest_ref "uc001nts.1"; class_code "="; tss_id "TSS31508"; p_id "P31467";
chr11	hg19_knownGene	exon	62375138	62375293	.	-	.	gene_id "XLOC_034787"; transcript_id "5_00092673"; exon_number "12"; gene_name "uc001nts.1"; oId "uc001nts.1"; nearest_ref "uc001nts.1"; class_code "="; tss_id "TSS31508"; p_id "P31467";
chr11	hg19_knownGene	exon	62375673	62375768	.	-	.	gene_id "XLOC_034787"; transcript_id "5_00092673"; exon_number "13"; gene_name "uc001nts.1"; oId "uc001nts.1"; nearest_ref "uc001nts.1"; class_code "="; tss_id "TSS31508"; p_id "P31467";
chr11	hg19_knownGene	exon	62376014	62376124	.	-	.	gene_id "XLOC_034787"; transcript_id "5_00092673"; exon_number "14"; gene_name "uc001nts.1"; oId "uc001nts.1"; nearest_ref "uc001nts.1"; class_code "="; tss_id "TSS31508"; p_id "P31467";
chr11	hg19_knownGene	exon	62376208	62376277	.	-	.	gene_id "XLOC_034787"; transcript_id "5_00092673"; exon_number "15"; gene_name "uc001nts.1"; oId "uc001nts.1"; nearest_ref "uc001nts.1"; class_code "="; tss_id "TSS31508"; p_id "P31467";
chr11	hg19_knownGene	exon	62376434	62376604	.	-	.	gene_id "XLOC_034787"; transcript_id "5_00092673"; exon_number "16"; gene_name "uc001nts.1"; oId "uc001nts.1"; nearest_ref "uc001nts.1"; class_code "="; tss_id "TSS31508"; p_id "P31467";
chr11	hg19_knownGene	exon	62376826	62376949	.	-	.	gene_id "XLOC_034787"; transcript_id "5_00092673"; exon_number "17"; gene_name "uc001nts.1"; oId "uc001nts.1"; nearest_ref "uc001nts.1"; class_code "="; tss_id "TSS31508"; p_id "P31467";
chr11	hg19_knownGene	exon	62377101	62377168	.	-	.	gene_id "XLOC_034787"; transcript_id "5_00092673"; exon_number "18"; gene_name "uc001nts.1"; oId "uc001nts.1"; nearest_ref "uc001nts.1"; class_code "="; tss_id "TSS31508"; p_id "P31467";
chr11	hg19_knownGene	exon	62378351	62378464	.	-	.	gene_id "XLOC_034787"; transcript_id "5_00092673"; exon_number "19"; gene_name "uc001nts.1"; oId "uc001nts.1"; nearest_ref "uc001nts.1"; class_code "="; tss_id "TSS31508"; p_id "P31467";
chr11	hg19_knownGene	exon	62378559	62378819	.	-	.	gene_id "XLOC_034787"; transcript_id "5_00092673"; exon_number "20"; gene_name "uc001nts.1"; oId "uc001nts.1"; nearest_ref "uc001nts.1"; class_code "="; tss_id "TSS31508"; p_id "P31467";
chr11	hg19_knownGene	exon	62378897	62379068	.	-	.	gene_id "XLOC_034787"; transcript_id "5_00092673"; exon_number "21"; gene_name "uc001nts.1"; oId "uc001nts.1"; nearest_ref "uc001nts.1"; class_code "="; tss_id "TSS31508"; p_id "P31467";
chr11	hg19_knownGene	exon	62369691	62370150	.	-	.	gene_id "XLOC_034787"; transcript_id "5_00092672"; exon_number "1"; gene_name "uc001ntr.1"; oId "uc001ntr.1"; nearest_ref "uc001ntr.1"; class_code "="; tss_id "TSS31508"; p_id "P31464";
chr11	hg19_knownGene	exon	62370231	62370251	.	-	.	gene_id "XLOC_034787"; transcript_id "5_00092672"; exon_number "2"; gene_name "uc001ntr.1"; oId "uc001ntr.1"; nearest_ref "uc001ntr.1"; class_code "="; tss_id "TSS31508"; p_id "P31464";
chr11	hg19_knownGene	exon	62370621	62370719	.	-	.	gene_id "XLOC_034787"; transcript_id "5_00092672"; exon_number "3"; gene_name "uc001ntr.1"; oId "uc001ntr.1"; nearest_ref "uc001ntr.1"; class_code "="; tss_id "TSS31508"; p_id "P31464";
chr11	hg19_knownGene	exon	62371201	62371288	.	-	.	gene_id "XLOC_034787"; transcript_id "5_00092672"; exon_number "4"; gene_name "uc001ntr.1"; oId "uc001ntr.1"; nearest_ref "uc001ntr.1"; class_code "="; tss_id "TSS31508"; p_id "P31464";
chr11	hg19_knownGene	exon	62371416	62371513	.	-	.	gene_id "XLOC_034787"; transcript_id "5_00092672"; exon_number "5"; gene_name "uc001ntr.1"; oId "uc001ntr.1"; nearest_ref "uc001ntr.1"; class_code "="; tss_id "TSS31508"; p_id "P31464";
chr11	hg19_knownGene	exon	62371585	62371673	.	-	.	gene_id "XLOC_034787"; transcript_id "5_00092672"; exon_number "6"; gene_name "uc001ntr.1"; oId "uc001ntr.1"; nearest_ref "uc001ntr.1"; class_code "="; tss_id "TSS31508"; p_id "P31464";
chr11	hg19_knownGene	exon	62372585	62372652	.	-	.	gene_id "XLOC_034787"; transcript_id "5_00092672"; exon_number "7"; gene_name "uc001ntr.1"; oId "uc001ntr.1"; nearest_ref "uc001ntr.1"; class_code "="; tss_id "TSS31508"; p_id "P31464";
chr11	hg19_knownGene	exon	62373114	62373245	.	-	.	gene_id "XLOC_034787"; transcript_id "5_00092672"; exon_number "8"; gene_name "uc001ntr.1"; oId "uc001ntr.1"; nearest_ref "uc001ntr.1"; class_code "="; tss_id "TSS31508"; p_id "P31464";
chr11	hg19_knownGene	exon	62373327	62373452	.	-	.	gene_id "XLOC_034787"; transcript_id "5_00092672"; exon_number "9"; gene_name "uc001ntr.1"; oId "uc001ntr.1"; nearest_ref "uc001ntr.1"; class_code "="; tss_id "TSS31508"; p_id "P31464";
chr11	hg19_knownGene	exon	62373535	62373686	.	-	.	gene_id "XLOC_034787"; transcript_id "5_00092672"; exon_number "10"; gene_name "uc001ntr.1"; oId "uc001ntr.1"; nearest_ref "uc001ntr.1"; class_code "="; tss_id "TSS31508"; p_id "P31464";
chr11	hg19_knownGene	exon	62374430	62374571	.	-	.	gene_id "XLOC_034787"; transcript_id "5_00092672"; exon_number "11"; gene_name "uc001ntr.1"; oId "uc001ntr.1"; nearest_ref "uc001ntr.1"; class_code "="; tss_id "TSS31508"; p_id "P31464";
chr11	hg19_knownGene	exon	62375138	62375293	.	-	.	gene_id "XLOC_034787"; transcript_id "5_00092672"; exon_number "12"; gene_name "uc001ntr.1"; oId "uc001ntr.1"; nearest_ref "uc001ntr.1"; class_code "="; tss_id "TSS31508"; p_id "P31464";
chr11	hg19_knownGene	exon	62375673	62375768	.	-	.	gene_id "XLOC_034787"; transcript_id "5_00092672"; exon_number "13"; gene_name "uc001ntr.1"; oId "uc001ntr.1"; nearest_ref "uc001ntr.1"; class_code "="; tss_id "TSS31508"; p_id "P31464";
chr11	hg19_knownGene	exon	62376014	62376124	.	-	.	gene_id "XLOC_034787"; transcript_id "5_00092672"; exon_number "14"; gene_name "uc001ntr.1"; oId "uc001ntr.1"; nearest_ref "uc001ntr.1"; class_code "="; tss_id "TSS31508"; p_id "P31464";
chr11	hg19_knownGene	exon	62376208	62376277	.	-	.	gene_id "XLOC_034787"; transcript_id "5_00092672"; exon_number "15"; gene_name "uc001ntr.1"; oId "uc001ntr.1"; nearest_ref "uc001ntr.1"; class_code "="; tss_id "TSS31508"; p_id "P31464";
chr11	hg19_knownGene	exon	62376434	62376604	.	-	.	gene_id "XLOC_034787"; transcript_id "5_00092672"; exon_number "16"; gene_name "uc001ntr.1"; oId "uc001ntr.1"; nearest_ref "uc001ntr.1"; class_code "="; tss_id "TSS31508"; p_id "P31464";
chr11	hg19_knownGene	exon	62376826	62376949	.	-	.	gene_id "XLOC_034787"; transcript_id "5_00092672"; exon_number "17"; gene_name "uc001ntr.1"; oId "uc001ntr.1"; nearest_ref "uc001ntr.1"; class_code "="; tss_id "TSS31508"; p_id "P31464";
chr11	hg19_knownGene	exon	62377101	62377168	.	-	.	gene_id "XLOC_034787"; transcript_id "5_00092672"; exon_number "18"; gene_name "uc001ntr.1"; oId "uc001ntr.1"; nearest_ref "uc001ntr.1"; class_code "="; tss_id "TSS31508"; p_id "P31464";
chr11	hg19_knownGene	exon	62378351	62378464	.	-	.	gene_id "XLOC_034787"; transcript_id "5_00092672"; exon_number "19"; gene_name "uc001ntr.1"; oId "uc001ntr.1"; nearest_ref "uc001ntr.1"; class_code "="; tss_id "TSS31508"; p_id "P31464";
chr11	hg19_knownGene	exon	62378559	62378819	.	-	.	gene_id "XLOC_034787"; transcript_id "5_00092672"; exon_number "20"; gene_name "uc001ntr.1"; oId "uc001ntr.1"; nearest_ref "uc001ntr.1"; class_code "="; tss_id "TSS31508"; p_id "P31464";
chr11	hg19_knownGene	exon	62378897	62379068	.	-	.	gene_id "XLOC_034787"; transcript_id "5_00092672"; exon_number "21"; gene_name "uc001ntr.1"; oId "uc001ntr.1"; nearest_ref "uc001ntr.1"; class_code "="; tss_id "TSS31508"; p_id "P31464";
chr11	hg19_knownGene	exon	62369691	62370150	.	-	.	gene_id "XLOC_034787"; transcript_id "5_00092674"; exon_number "1"; gene_name "uc001ntt.1"; oId "uc001ntt.1"; nearest_ref "uc001ntt.1"; class_code "="; tss_id "TSS31509"; p_id "P31469";
chr11	hg19_knownGene	exon	62370231	62370361	.	-	.	gene_id "XLOC_034787"; transcript_id "5_00092674"; exon_number "2"; gene_name "uc001ntt.1"; oId "uc001ntt.1"; nearest_ref "uc001ntt.1"; class_code "="; tss_id "TSS31509"; p_id "P31469";
chr11	hg19_knownGene	exon	62370621	62370719	.	-	.	gene_id "XLOC_034787"; transcript_id "5_00092674"; exon_number "3"; gene_name "uc001ntt.1"; oId "uc001ntt.1"; nearest_ref "uc001ntt.1"; class_code "="; tss_id "TSS31509"; p_id "P31469";
chr11	hg19_knownGene	exon	62371201	62371288	.	-	.	gene_id "XLOC_034787"; transcript_id "5_00092674"; exon_number "4"; gene_name "uc001ntt.1"; oId "uc001ntt.1"; nearest_ref "uc001ntt.1"; class_code "="; tss_id "TSS31509"; p_id "P31469";
chr11	hg19_knownGene	exon	62371416	62371513	.	-	.	gene_id "XLOC_034787"; transcript_id "5_00092674"; exon_number "5"; gene_name "uc001ntt.1"; oId "uc001ntt.1"; nearest_ref "uc001ntt.1"; class_code "="; tss_id "TSS31509"; p_id "P31469";
chr11	hg19_knownGene	exon	62371585	62371673	.	-	.	gene_id "XLOC_034787"; transcript_id "5_00092674"; exon_number "6"; gene_name "uc001ntt.1"; oId "uc001ntt.1"; nearest_ref "uc001ntt.1"; class_code "="; tss_id "TSS31509"; p_id "P31469";
chr11	hg19_knownGene	exon	62372585	62372652	.	-	.	gene_id "XLOC_034787"; transcript_id "5_00092674"; exon_number "7"; gene_name "uc001ntt.1"; oId "uc001ntt.1"; nearest_ref "uc001ntt.1"; class_code "="; tss_id "TSS31509"; p_id "P31469";
chr11	hg19_knownGene	exon	62373114	62373245	.	-	.	gene_id "XLOC_034787"; transcript_id "5_00092674"; exon_number "8"; gene_name "uc001ntt.1"; oId "uc001ntt.1"; nearest_ref "uc001ntt.1"; class_code "="; tss_id "TSS31509"; p_id "P31469";
chr11	hg19_knownGene	exon	62373327	62373452	.	-	.	gene_id "XLOC_034787"; transcript_id "5_00092674"; exon_number "9"; gene_name "uc001ntt.1"; oId "uc001ntt.1"; nearest_ref "uc001ntt.1"; class_code "="; tss_id "TSS31509"; p_id "P31469";
chr11	hg19_knownGene	exon	62373535	62373686	.	-	.	gene_id "XLOC_034787"; transcript_id "5_00092674"; exon_number "10"; gene_name "uc001ntt.1"; oId "uc001ntt.1"; nearest_ref "uc001ntt.1"; class_code "="; tss_id "TSS31509"; p_id "P31469";
chr11	hg19_knownGene	exon	62374430	62374571	.	-	.	gene_id "XLOC_034787"; transcript_id "5_00092674"; exon_number "11"; gene_name "uc001ntt.1"; oId "uc001ntt.1"; nearest_ref "uc001ntt.1"; class_code "="; tss_id "TSS31509"; p_id "P31469";
chr11	hg19_knownGene	exon	62375138	62375293	.	-	.	gene_id "XLOC_034787"; transcript_id "5_00092674"; exon_number "12"; gene_name "uc001ntt.1"; oId "uc001ntt.1"; nearest_ref "uc001ntt.1"; class_code "="; tss_id "TSS31509"; p_id "P31469";
chr11	hg19_knownGene	exon	62375673	62375768	.	-	.	gene_id "XLOC_034787"; transcript_id "5_00092674"; exon_number "13"; gene_name "uc001ntt.1"; oId "uc001ntt.1"; nearest_ref "uc001ntt.1"; class_code "="; tss_id "TSS31509"; p_id "P31469";
chr11	hg19_knownGene	exon	62376014	62376124	.	-	.	gene_id "XLOC_034787"; transcript_id "5_00092674"; exon_number "14"; gene_name "uc001ntt.1"; oId "uc001ntt.1"; nearest_ref "uc001ntt.1"; class_code "="; tss_id "TSS31509"; p_id "P31469";
chr11	hg19_knownGene	exon	62376208	62376277	.	-	.	gene_id "XLOC_034787"; transcript_id "5_00092674"; exon_number "15"; gene_name "uc001ntt.1"; oId "uc001ntt.1"; nearest_ref "uc001ntt.1"; class_code "="; tss_id "TSS31509"; p_id "P31469";
chr11	hg19_knownGene	exon	62376434	62376604	.	-	.	gene_id "XLOC_034787"; transcript_id "5_00092674"; exon_number "16"; gene_name "uc001ntt.1"; oId "uc001ntt.1"; nearest_ref "uc001ntt.1"; class_code "="; tss_id "TSS31509"; p_id "P31469";
chr11	hg19_knownGene	exon	62376826	62376949	.	-	.	gene_id "XLOC_034787"; transcript_id "5_00092674"; exon_number "17"; gene_name "uc001ntt.1"; oId "uc001ntt.1"; nearest_ref "uc001ntt.1"; class_code "="; tss_id "TSS31509"; p_id "P31469";
chr11	hg19_knownGene	exon	62377101	62377168	.	-	.	gene_id "XLOC_034787"; transcript_id "5_00092674"; exon_number "18"; gene_name "uc001ntt.1"; oId "uc001ntt.1"; nearest_ref "uc001ntt.1"; class_code "="; tss_id "TSS31509"; p_id "P31469";
chr11	hg19_knownGene	exon	62378351	62378426	.	-	.	gene_id "XLOC_034787"; transcript_id "5_00092674"; exon_number "19"; gene_name "uc001ntt.1"; oId "uc001ntt.1"; nearest_ref "uc001ntt.1"; class_code "="; tss_id "TSS31509"; p_id "P31469";
chr11	hg19_knownGene	exon	62378559	62378816	.	-	.	gene_id "XLOC_034787"; transcript_id "5_00092674"; exon_number "20"; gene_name "uc001ntt.1"; oId "uc001ntt.1"; nearest_ref "uc001ntt.1"; class_code "="; tss_id "TSS31509"; p_id "P31469";
chr11	hg19_knownGene	exon	62378897	62379853	.	-	.	gene_id "XLOC_034787"; transcript_id "5_00092674"; exon_number "21"; gene_name "uc001ntt.1"; oId "uc001ntt.1"; nearest_ref "uc001ntt.1"; class_code "="; tss_id "TSS31509"; p_id "P31469";
chr11	hg19_knownGene	exon	62369691	62370150	.	-	.	gene_id "XLOC_034787"; transcript_id "5_00092676"; exon_number "1"; gene_name "uc010rly.1"; oId "uc010rly.1"; nearest_ref "uc010rly.1"; class_code "="; tss_id "TSS31510"; p_id "P31466";
chr11	hg19_knownGene	exon	62370231	62370251	.	-	.	gene_id "XLOC_034787"; transcript_id "5_00092676"; exon_number "2"; gene_name "uc010rly.1"; oId "uc010rly.1"; nearest_ref "uc010rly.1"; class_code "="; tss_id "TSS31510"; p_id "P31466";
chr11	hg19_knownGene	exon	62370621	62370719	.	-	.	gene_id "XLOC_034787"; transcript_id "5_00092676"; exon_number "3"; gene_name "uc010rly.1"; oId "uc010rly.1"; nearest_ref "uc010rly.1"; class_code "="; tss_id "TSS31510"; p_id "P31466";
chr11	hg19_knownGene	exon	62371201	62371288	.	-	.	gene_id "XLOC_034787"; transcript_id "5_00092676"; exon_number "4"; gene_name "uc010rly.1"; oId "uc010rly.1"; nearest_ref "uc010rly.1"; class_code "="; tss_id "TSS31510"; p_id "P31466";
chr11	hg19_knownGene	exon	62371416	62371513	.	-	.	gene_id "XLOC_034787"; transcript_id "5_00092676"; exon_number "5"; gene_name "uc010rly.1"; oId "uc010rly.1"; nearest_ref "uc010rly.1"; class_code "="; tss_id "TSS31510"; p_id "P31466";
chr11	hg19_knownGene	exon	62371585	62371673	.	-	.	gene_id "XLOC_034787"; transcript_id "5_00092676"; exon_number "6"; gene_name "uc010rly.1"; oId "uc010rly.1"; nearest_ref "uc010rly.1"; class_code "="; tss_id "TSS31510"; p_id "P31466";
chr11	hg19_knownGene	exon	62372585	62372652	.	-	.	gene_id "XLOC_034787"; transcript_id "5_00092676"; exon_number "7"; gene_name "uc010rly.1"; oId "uc010rly.1"; nearest_ref "uc010rly.1"; class_code "="; tss_id "TSS31510"; p_id "P31466";
chr11	hg19_knownGene	exon	62373114	62373245	.	-	.	gene_id "XLOC_034787"; transcript_id "5_00092676"; exon_number "8"; gene_name "uc010rly.1"; oId "uc010rly.1"; nearest_ref "uc010rly.1"; class_code "="; tss_id "TSS31510"; p_id "P31466";
chr11	hg19_knownGene	exon	62373327	62373452	.	-	.	gene_id "XLOC_034787"; transcript_id "5_00092676"; exon_number "9"; gene_name "uc010rly.1"; oId "uc010rly.1"; nearest_ref "uc010rly.1"; class_code "="; tss_id "TSS31510"; p_id "P31466";
chr11	hg19_knownGene	exon	62373535	62373686	.	-	.	gene_id "XLOC_034787"; transcript_id "5_00092676"; exon_number "10"; gene_name "uc010rly.1"; oId "uc010rly.1"; nearest_ref "uc010rly.1"; class_code "="; tss_id "TSS31510"; p_id "P31466";
chr11	hg19_knownGene	exon	62374430	62374571	.	-	.	gene_id "XLOC_034787"; transcript_id "5_00092676"; exon_number "11"; gene_name "uc010rly.1"; oId "uc010rly.1"; nearest_ref "uc010rly.1"; class_code "="; tss_id "TSS31510"; p_id "P31466";
chr11	hg19_knownGene	exon	62375138	62375293	.	-	.	gene_id "XLOC_034787"; transcript_id "5_00092676"; exon_number "12"; gene_name "uc010rly.1"; oId "uc010rly.1"; nearest_ref "uc010rly.1"; class_code "="; tss_id "TSS31510"; p_id "P31466";
chr11	hg19_knownGene	exon	62375673	62375768	.	-	.	gene_id "XLOC_034787"; transcript_id "5_00092676"; exon_number "13"; gene_name "uc010rly.1"; oId "uc010rly.1"; nearest_ref "uc010rly.1"; class_code "="; tss_id "TSS31510"; p_id "P31466";
chr11	hg19_knownGene	exon	62376014	62376124	.	-	.	gene_id "XLOC_034787"; transcript_id "5_00092676"; exon_number "14"; gene_name "uc010rly.1"; oId "uc010rly.1"; nearest_ref "uc010rly.1"; class_code "="; tss_id "TSS31510"; p_id "P31466";
chr11	hg19_knownGene	exon	62376208	62376277	.	-	.	gene_id "XLOC_034787"; transcript_id "5_00092676"; exon_number "15"; gene_name "uc010rly.1"; oId "uc010rly.1"; nearest_ref "uc010rly.1"; class_code "="; tss_id "TSS31510"; p_id "P31466";
chr11	hg19_knownGene	exon	62376434	62376604	.	-	.	gene_id "XLOC_034787"; transcript_id "5_00092676"; exon_number "16"; gene_name "uc010rly.1"; oId "uc010rly.1"; nearest_ref "uc010rly.1"; class_code "="; tss_id "TSS31510"; p_id "P31466";
chr11	hg19_knownGene	exon	62376826	62376949	.	-	.	gene_id "XLOC_034787"; transcript_id "5_00092676"; exon_number "17"; gene_name "uc010rly.1"; oId "uc010rly.1"; nearest_ref "uc010rly.1"; class_code "="; tss_id "TSS31510"; p_id "P31466";
chr11	hg19_knownGene	exon	62377101	62377168	.	-	.	gene_id "XLOC_034787"; transcript_id "5_00092676"; exon_number "18"; gene_name "uc010rly.1"; oId "uc010rly.1"; nearest_ref "uc010rly.1"; class_code "="; tss_id "TSS31510"; p_id "P31466";
chr11	hg19_knownGene	exon	62378351	62378464	.	-	.	gene_id "XLOC_034787"; transcript_id "5_00092676"; exon_number "19"; gene_name "uc010rly.1"; oId "uc010rly.1"; nearest_ref "uc010rly.1"; class_code "="; tss_id "TSS31510"; p_id "P31466";
chr11	hg19_knownGene	exon	62378559	62378816	.	-	.	gene_id "XLOC_034787"; transcript_id "5_00092676"; exon_number "20"; gene_name "uc010rly.1"; oId "uc010rly.1"; nearest_ref "uc010rly.1"; class_code "="; tss_id "TSS31510"; p_id "P31466";
chr11	hg19_knownGene	exon	62378897	62379068	.	-	.	gene_id "XLOC_034787"; transcript_id "5_00092676"; exon_number "21"; gene_name "uc010rly.1"; oId "uc010rly.1"; nearest_ref "uc010rly.1"; class_code "="; tss_id "TSS31510"; p_id "P31466";
chr11	hg19_knownGene	exon	62379908	62380237	.	-	.	gene_id "XLOC_034787"; transcript_id "5_00092676"; exon_number "22"; gene_name "uc010rly.1"; oId "uc010rly.1"; nearest_ref "uc010rly.1"; class_code "="; tss_id "TSS31510"; p_id "P31466";
chr11	hg19_knownGene	exon	62369691	62370150	.	-	.	gene_id "XLOC_034787"; transcript_id "5_00092675"; exon_number "1"; gene_name "uc001ntu.1"; oId "uc001ntu.1"; nearest_ref "uc001ntu.1"; class_code "="; tss_id "TSS31510"; p_id "P31465";
chr11	hg19_knownGene	exon	62370231	62370361	.	-	.	gene_id "XLOC_034787"; transcript_id "5_00092675"; exon_number "2"; gene_name "uc001ntu.1"; oId "uc001ntu.1"; nearest_ref "uc001ntu.1"; class_code "="; tss_id "TSS31510"; p_id "P31465";
chr11	hg19_knownGene	exon	62370621	62370719	.	-	.	gene_id "XLOC_034787"; transcript_id "5_00092675"; exon_number "3"; gene_name "uc001ntu.1"; oId "uc001ntu.1"; nearest_ref "uc001ntu.1"; class_code "="; tss_id "TSS31510"; p_id "P31465";
chr11	hg19_knownGene	exon	62371201	62371288	.	-	.	gene_id "XLOC_034787"; transcript_id "5_00092675"; exon_number "4"; gene_name "uc001ntu.1"; oId "uc001ntu.1"; nearest_ref "uc001ntu.1"; class_code "="; tss_id "TSS31510"; p_id "P31465";
chr11	hg19_knownGene	exon	62371416	62371513	.	-	.	gene_id "XLOC_034787"; transcript_id "5_00092675"; exon_number "5"; gene_name "uc001ntu.1"; oId "uc001ntu.1"; nearest_ref "uc001ntu.1"; class_code "="; tss_id "TSS31510"; p_id "P31465";
chr11	hg19_knownGene	exon	62371585	62371673	.	-	.	gene_id "XLOC_034787"; transcript_id "5_00092675"; exon_number "6"; gene_name "uc001ntu.1"; oId "uc001ntu.1"; nearest_ref "uc001ntu.1"; class_code "="; tss_id "TSS31510"; p_id "P31465";
chr11	hg19_knownGene	exon	62372585	62372652	.	-	.	gene_id "XLOC_034787"; transcript_id "5_00092675"; exon_number "7"; gene_name "uc001ntu.1"; oId "uc001ntu.1"; nearest_ref "uc001ntu.1"; class_code "="; tss_id "TSS31510"; p_id "P31465";
chr11	hg19_knownGene	exon	62373114	62373245	.	-	.	gene_id "XLOC_034787"; transcript_id "5_00092675"; exon_number "8"; gene_name "uc001ntu.1"; oId "uc001ntu.1"; nearest_ref "uc001ntu.1"; class_code "="; tss_id "TSS31510"; p_id "P31465";
chr11	hg19_knownGene	exon	62373327	62373452	.	-	.	gene_id "XLOC_034787"; transcript_id "5_00092675"; exon_number "9"; gene_name "uc001ntu.1"; oId "uc001ntu.1"; nearest_ref "uc001ntu.1"; class_code "="; tss_id "TSS31510"; p_id "P31465";
chr11	hg19_knownGene	exon	62373535	62373686	.	-	.	gene_id "XLOC_034787"; transcript_id "5_00092675"; exon_number "10"; gene_name "uc001ntu.1"; oId "uc001ntu.1"; nearest_ref "uc001ntu.1"; class_code "="; tss_id "TSS31510"; p_id "P31465";
chr11	hg19_knownGene	exon	62374430	62374571	.	-	.	gene_id "XLOC_034787"; transcript_id "5_00092675"; exon_number "11"; gene_name "uc001ntu.1"; oId "uc001ntu.1"; nearest_ref "uc001ntu.1"; class_code "="; tss_id "TSS31510"; p_id "P31465";
chr11	hg19_knownGene	exon	62375138	62375293	.	-	.	gene_id "XLOC_034787"; transcript_id "5_00092675"; exon_number "12"; gene_name "uc001ntu.1"; oId "uc001ntu.1"; nearest_ref "uc001ntu.1"; class_code "="; tss_id "TSS31510"; p_id "P31465";
chr11	hg19_knownGene	exon	62375673	62375768	.	-	.	gene_id "XLOC_034787"; transcript_id "5_00092675"; exon_number "13"; gene_name "uc001ntu.1"; oId "uc001ntu.1"; nearest_ref "uc001ntu.1"; class_code "="; tss_id "TSS31510"; p_id "P31465";
chr11	hg19_knownGene	exon	62376014	62376124	.	-	.	gene_id "XLOC_034787"; transcript_id "5_00092675"; exon_number "14"; gene_name "uc001ntu.1"; oId "uc001ntu.1"; nearest_ref "uc001ntu.1"; class_code "="; tss_id "TSS31510"; p_id "P31465";
chr11	hg19_knownGene	exon	62376208	62376277	.	-	.	gene_id "XLOC_034787"; transcript_id "5_00092675"; exon_number "15"; gene_name "uc001ntu.1"; oId "uc001ntu.1"; nearest_ref "uc001ntu.1"; class_code "="; tss_id "TSS31510"; p_id "P31465";
chr11	hg19_knownGene	exon	62376434	62376604	.	-	.	gene_id "XLOC_034787"; transcript_id "5_00092675"; exon_number "16"; gene_name "uc001ntu.1"; oId "uc001ntu.1"; nearest_ref "uc001ntu.1"; class_code "="; tss_id "TSS31510"; p_id "P31465";
chr11	hg19_knownGene	exon	62376826	62376949	.	-	.	gene_id "XLOC_034787"; transcript_id "5_00092675"; exon_number "17"; gene_name "uc001ntu.1"; oId "uc001ntu.1"; nearest_ref "uc001ntu.1"; class_code "="; tss_id "TSS31510"; p_id "P31465";
chr11	hg19_knownGene	exon	62377101	62377168	.	-	.	gene_id "XLOC_034787"; transcript_id "5_00092675"; exon_number "18"; gene_name "uc001ntu.1"; oId "uc001ntu.1"; nearest_ref "uc001ntu.1"; class_code "="; tss_id "TSS31510"; p_id "P31465";
chr11	hg19_knownGene	exon	62378351	62378464	.	-	.	gene_id "XLOC_034787"; transcript_id "5_00092675"; exon_number "19"; gene_name "uc001ntu.1"; oId "uc001ntu.1"; nearest_ref "uc001ntu.1"; class_code "="; tss_id "TSS31510"; p_id "P31465";
chr11	hg19_knownGene	exon	62378559	62378816	.	-	.	gene_id "XLOC_034787"; transcript_id "5_00092675"; exon_number "20"; gene_name "uc001ntu.1"; oId "uc001ntu.1"; nearest_ref "uc001ntu.1"; class_code "="; tss_id "TSS31510"; p_id "P31465";
chr11	hg19_knownGene	exon	62378897	62379068	.	-	.	gene_id "XLOC_034787"; transcript_id "5_00092675"; exon_number "21"; gene_name "uc001ntu.1"; oId "uc001ntu.1"; nearest_ref "uc001ntu.1"; class_code "="; tss_id "TSS31510"; p_id "P31465";
chr11	hg19_knownGene	exon	62379908	62380237	.	-	.	gene_id "XLOC_034787"; transcript_id "5_00092675"; exon_number "22"; gene_name "uc001ntu.1"; oId "uc001ntu.1"; nearest_ref "uc001ntu.1"; class_code "="; tss_id "TSS31510"; p_id "P31465";
chr11	hg19_knownGene	exon	62373535	62373686	.	-	.	gene_id "XLOC_034787"; transcript_id "5_00092677"; exon_number "1"; gene_name "uc009yny.1"; oId "uc009yny.1"; nearest_ref "uc009yny.1"; class_code "="; tss_id "TSS31511"; p_id "P31468";
chr11	hg19_knownGene	exon	62374430	62374571	.	-	.	gene_id "XLOC_034787"; transcript_id "5_00092677"; exon_number "2"; gene_name "uc009yny.1"; oId "uc009yny.1"; nearest_ref "uc009yny.1"; class_code "="; tss_id "TSS31511"; p_id "P31468";
chr11	hg19_knownGene	exon	62375138	62375293	.	-	.	gene_id "XLOC_034787"; transcript_id "5_00092677"; exon_number "3"; gene_name "uc009yny.1"; oId "uc009yny.1"; nearest_ref "uc009yny.1"; class_code "="; tss_id "TSS31511"; p_id "P31468";
chr11	hg19_knownGene	exon	62375673	62375768	.	-	.	gene_id "XLOC_034787"; transcript_id "5_00092677"; exon_number "4"; gene_name "uc009yny.1"; oId "uc009yny.1"; nearest_ref "uc009yny.1"; class_code "="; tss_id "TSS31511"; p_id "P31468";
chr11	hg19_knownGene	exon	62376014	62376124	.	-	.	gene_id "XLOC_034787"; transcript_id "5_00092677"; exon_number "5"; gene_name "uc009yny.1"; oId "uc009yny.1"; nearest_ref "uc009yny.1"; class_code "="; tss_id "TSS31511"; p_id "P31468";
chr11	hg19_knownGene	exon	62376208	62376277	.	-	.	gene_id "XLOC_034787"; transcript_id "5_00092677"; exon_number "6"; gene_name "uc009yny.1"; oId "uc009yny.1"; nearest_ref "uc009yny.1"; class_code "="; tss_id "TSS31511"; p_id "P31468";
chr11	hg19_knownGene	exon	62376434	62376604	.	-	.	gene_id "XLOC_034787"; transcript_id "5_00092677"; exon_number "7"; gene_name "uc009yny.1"; oId "uc009yny.1"; nearest_ref "uc009yny.1"; class_code "="; tss_id "TSS31511"; p_id "P31468";
chr11	hg19_knownGene	exon	62376826	62376949	.	-	.	gene_id "XLOC_034787"; transcript_id "5_00092677"; exon_number "8"; gene_name "uc009yny.1"; oId "uc009yny.1"; nearest_ref "uc009yny.1"; class_code "="; tss_id "TSS31511"; p_id "P31468";
chr11	hg19_knownGene	exon	62377101	62377168	.	-	.	gene_id "XLOC_034787"; transcript_id "5_00092677"; exon_number "9"; gene_name "uc009yny.1"; oId "uc009yny.1"; nearest_ref "uc009yny.1"; class_code "="; tss_id "TSS31511"; p_id "P31468";
chr11	hg19_knownGene	exon	62378108	62378240	.	-	.	gene_id "XLOC_034787"; transcript_id "5_00092677"; exon_number "10"; gene_name "uc009yny.1"; oId "uc009yny.1"; nearest_ref "uc009yny.1"; class_code "="; tss_id "TSS31511"; p_id "P31468";
chr11	hg19_knownGene	exon	62378351	62378464	.	-	.	gene_id "XLOC_034787"; transcript_id "5_00092677"; exon_number "11"; gene_name "uc009yny.1"; oId "uc009yny.1"; nearest_ref "uc009yny.1"; class_code "="; tss_id "TSS31511"; p_id "P31468";
chr11	hg19_knownGene	exon	62378559	62378816	.	-	.	gene_id "XLOC_034787"; transcript_id "5_00092677"; exon_number "12"; gene_name "uc009yny.1"; oId "uc009yny.1"; nearest_ref "uc009yny.1"; class_code "="; tss_id "TSS31511"; p_id "P31468";
chr11	Cufflinks	exon	62376607	62376722	.	-	.	gene_id "XLOC_034788"; transcript_id "5_00094903"; exon_number "1"; gene_name "uc010rly.1"; oId "SC4.5917.1"; nearest_ref "uc010rly.1"; class_code "i";
chr11	Cufflinks	exon	62382768	62383271	.	-	.	gene_id "XLOC_034789"; transcript_id "5_00092678"; exon_number "1"; gene_name "uc001ntx.2"; oId "SC3.3621.1"; nearest_ref "uc001ntx.2"; class_code "j"; tss_id "TSS31512";
chr11	Cufflinks	exon	62383978	62384268	.	-	.	gene_id "XLOC_034789"; transcript_id "5_00092678"; exon_number "2"; gene_name "uc001ntx.2"; oId "SC3.3621.1"; nearest_ref "uc001ntx.2"; class_code "j"; tss_id "TSS31512";
chr11	Cufflinks	exon	62384459	62384809	.	-	.	gene_id "XLOC_034789"; transcript_id "5_00092678"; exon_number "3"; gene_name "uc001ntx.2"; oId "SC3.3621.1"; nearest_ref "uc001ntx.2"; class_code "j"; tss_id "TSS31512";
chr11	Cufflinks	exon	62387969	62388143	.	-	.	gene_id "XLOC_034789"; transcript_id "5_00092678"; exon_number "4"; gene_name "uc001ntx.2"; oId "SC3.3621.1"; nearest_ref "uc001ntx.2"; class_code "j"; tss_id "TSS31512";
chr11	Cufflinks	exon	62389348	62389476	.	-	.	gene_id "XLOC_034789"; transcript_id "5_00092678"; exon_number "5"; gene_name "uc001ntx.2"; oId "SC3.3621.1"; nearest_ref "uc001ntx.2"; class_code "j"; tss_id "TSS31512";
chr11	hg19_knownGene	exon	62382769	62383271	.	-	.	gene_id "XLOC_034789"; transcript_id "5_00092681"; exon_number "1"; gene_name "uc009ynz.2"; oId "uc009ynz.2"; nearest_ref "uc009ynz.2"; class_code "="; tss_id "TSS31512"; p_id "P31472";
chr11	hg19_knownGene	exon	62383978	62384268	.	-	.	gene_id "XLOC_034789"; transcript_id "5_00092681"; exon_number "2"; gene_name "uc009ynz.2"; oId "uc009ynz.2"; nearest_ref "uc009ynz.2"; class_code "="; tss_id "TSS31512"; p_id "P31472";
chr11	hg19_knownGene	exon	62384459	62384819	.	-	.	gene_id "XLOC_034789"; transcript_id "5_00092681"; exon_number "3"; gene_name "uc009ynz.2"; oId "uc009ynz.2"; nearest_ref "uc009ynz.2"; class_code "="; tss_id "TSS31512"; p_id "P31472";
chr11	hg19_knownGene	exon	62387969	62388143	.	-	.	gene_id "XLOC_034789"; transcript_id "5_00092681"; exon_number "4"; gene_name "uc009ynz.2"; oId "uc009ynz.2"; nearest_ref "uc009ynz.2"; class_code "="; tss_id "TSS31512"; p_id "P31472";
chr11	hg19_knownGene	exon	62388527	62388765	.	-	.	gene_id "XLOC_034789"; transcript_id "5_00092681"; exon_number "5"; gene_name "uc009ynz.2"; oId "uc009ynz.2"; nearest_ref "uc009ynz.2"; class_code "="; tss_id "TSS31512"; p_id "P31472";
chr11	hg19_knownGene	exon	62389338	62389448	.	-	.	gene_id "XLOC_034789"; transcript_id "5_00092681"; exon_number "6"; gene_name "uc009ynz.2"; oId "uc009ynz.2"; nearest_ref "uc009ynz.2"; class_code "="; tss_id "TSS31512"; p_id "P31472";
chr11	hg19_knownGene	exon	62382769	62383271	.	-	.	gene_id "XLOC_034789"; transcript_id "5_00092680"; exon_number "1"; gene_name "uc001ntw.2"; oId "uc001ntw.2"; nearest_ref "uc001ntw.2"; class_code "="; tss_id "TSS31512"; p_id "P31471";
chr11	hg19_knownGene	exon	62383978	62384268	.	-	.	gene_id "XLOC_034789"; transcript_id "5_00092680"; exon_number "2"; gene_name "uc001ntw.2"; oId "uc001ntw.2"; nearest_ref "uc001ntw.2"; class_code "="; tss_id "TSS31512"; p_id "P31471";
chr11	hg19_knownGene	exon	62384459	62384819	.	-	.	gene_id "XLOC_034789"; transcript_id "5_00092680"; exon_number "3"; gene_name "uc001ntw.2"; oId "uc001ntw.2"; nearest_ref "uc001ntw.2"; class_code "="; tss_id "TSS31512"; p_id "P31471";
chr11	hg19_knownGene	exon	62387969	62388143	.	-	.	gene_id "XLOC_034789"; transcript_id "5_00092680"; exon_number "4"; gene_name "uc001ntw.2"; oId "uc001ntw.2"; nearest_ref "uc001ntw.2"; class_code "="; tss_id "TSS31512"; p_id "P31471";
chr11	hg19_knownGene	exon	62389338	62389448	.	-	.	gene_id "XLOC_034789"; transcript_id "5_00092680"; exon_number "5"; gene_name "uc001ntw.2"; oId "uc001ntw.2"; nearest_ref "uc001ntw.2"; class_code "="; tss_id "TSS31512"; p_id "P31471";
chr11	Cufflinks	exon	62382769	62383271	.	-	.	gene_id "XLOC_034789"; transcript_id "5_00092679"; exon_number "1"; gene_name "uc001ntx.2"; oId "uc001ntx.2_ext"; nearest_ref "uc001ntx.2"; class_code "="; tss_id "TSS31512";
chr11	Cufflinks	exon	62383978	62384268	.	-	.	gene_id "XLOC_034789"; transcript_id "5_00092679"; exon_number "2"; gene_name "uc001ntx.2"; oId "uc001ntx.2_ext"; nearest_ref "uc001ntx.2"; class_code "="; tss_id "TSS31512";
chr11	Cufflinks	exon	62384459	62384819	.	-	.	gene_id "XLOC_034789"; transcript_id "5_00092679"; exon_number "3"; gene_name "uc001ntx.2"; oId "uc001ntx.2_ext"; nearest_ref "uc001ntx.2"; class_code "="; tss_id "TSS31512";
chr11	Cufflinks	exon	62387969	62388143	.	-	.	gene_id "XLOC_034789"; transcript_id "5_00092679"; exon_number "4"; gene_name "uc001ntx.2"; oId "uc001ntx.2_ext"; nearest_ref "uc001ntx.2"; class_code "="; tss_id "TSS31512";
chr11	Cufflinks	exon	62389348	62389481	.	-	.	gene_id "XLOC_034789"; transcript_id "5_00092679"; exon_number "5"; gene_name "uc001ntx.2"; oId "uc001ntx.2_ext"; nearest_ref "uc001ntx.2"; class_code "="; tss_id "TSS31512";
chr11	hg19_knownGene	exon	62383539	62383712	.	-	.	gene_id "XLOC_034789"; transcript_id "5_00092682"; exon_number "1"; gene_name "uc010rlz.1"; oId "uc010rlz.1"; nearest_ref "uc010rlz.1"; class_code "="; tss_id "TSS31512"; p_id "P31470";
chr11	hg19_knownGene	exon	62383978	62384268	.	-	.	gene_id "XLOC_034789"; transcript_id "5_00092682"; exon_number "2"; gene_name "uc010rlz.1"; oId "uc010rlz.1"; nearest_ref "uc010rlz.1"; class_code "="; tss_id "TSS31512"; p_id "P31470";
chr11	hg19_knownGene	exon	62384459	62384819	.	-	.	gene_id "XLOC_034789"; transcript_id "5_00092682"; exon_number "3"; gene_name "uc010rlz.1"; oId "uc010rlz.1"; nearest_ref "uc010rlz.1"; class_code "="; tss_id "TSS31512"; p_id "P31470";
chr11	hg19_knownGene	exon	62387969	62388143	.	-	.	gene_id "XLOC_034789"; transcript_id "5_00092682"; exon_number "4"; gene_name "uc010rlz.1"; oId "uc010rlz.1"; nearest_ref "uc010rlz.1"; class_code "="; tss_id "TSS31512"; p_id "P31470";
chr11	hg19_knownGene	exon	62389338	62389448	.	-	.	gene_id "XLOC_034789"; transcript_id "5_00092682"; exon_number "5"; gene_name "uc010rlz.1"; oId "uc010rlz.1"; nearest_ref "uc010rlz.1"; class_code "="; tss_id "TSS31512"; p_id "P31470";
chr11	Cufflinks	exon	62385152	62385291	.	-	.	gene_id "XLOC_034790"; transcript_id "5_00094904"; exon_number "1"; gene_name "uc001ntx.2"; oId "SC4.5919.1"; nearest_ref "uc001ntx.2"; class_code "i";
chr11	hg19_knownGene	exon	62392300	62393396	.	-	.	gene_id "XLOC_034791"; transcript_id "5_00092683"; exon_number "1"; gene_name "uc001ntz.2"; oId "uc001ntz.2"; nearest_ref "uc001ntz.2"; class_code "="; tss_id "TSS31513"; p_id "P31478";
chr11	hg19_knownGene	exon	62393537	62393637	.	-	.	gene_id "XLOC_034791"; transcript_id "5_00092683"; exon_number "2"; gene_name "uc001ntz.2"; oId "uc001ntz.2"; nearest_ref "uc001ntz.2"; class_code "="; tss_id "TSS31513"; p_id "P31478";
chr11	hg19_knownGene	exon	62393807	62393919	.	-	.	gene_id "XLOC_034791"; transcript_id "5_00092683"; exon_number "3"; gene_name "uc001ntz.2"; oId "uc001ntz.2"; nearest_ref "uc001ntz.2"; class_code "="; tss_id "TSS31513"; p_id "P31478";
chr11	hg19_knownGene	exon	62394043	62394156	.	-	.	gene_id "XLOC_034791"; transcript_id "5_00092683"; exon_number "4"; gene_name "uc001ntz.2"; oId "uc001ntz.2"; nearest_ref "uc001ntz.2"; class_code "="; tss_id "TSS31513"; p_id "P31478";
chr11	hg19_knownGene	exon	62394332	62394406	.	-	.	gene_id "XLOC_034791"; transcript_id "5_00092683"; exon_number "5"; gene_name "uc001ntz.2"; oId "uc001ntz.2"; nearest_ref "uc001ntz.2"; class_code "="; tss_id "TSS31513"; p_id "P31478";
chr11	hg19_knownGene	exon	62394520	62394596	.	-	.	gene_id "XLOC_034791"; transcript_id "5_00092683"; exon_number "6"; gene_name "uc001ntz.2"; oId "uc001ntz.2"; nearest_ref "uc001ntz.2"; class_code "="; tss_id "TSS31513"; p_id "P31478";
chr11	hg19_knownGene	exon	62394761	62394836	.	-	.	gene_id "XLOC_034791"; transcript_id "5_00092683"; exon_number "7"; gene_name "uc001ntz.2"; oId "uc001ntz.2"; nearest_ref "uc001ntz.2"; class_code "="; tss_id "TSS31513"; p_id "P31478";
chr11	Cufflinks	exon	62392300	62393396	.	-	.	gene_id "XLOC_034791"; transcript_id "5_00094905"; exon_number "1"; gene_name "uc010rmb.1"; oId "SC4.5938.1"; nearest_ref "uc010rmb.1"; class_code "j"; tss_id "TSS31514";
chr11	Cufflinks	exon	62393537	62393637	.	-	.	gene_id "XLOC_034791"; transcript_id "5_00094905"; exon_number "2"; gene_name "uc010rmb.1"; oId "SC4.5938.1"; nearest_ref "uc010rmb.1"; class_code "j"; tss_id "TSS31514";
chr11	Cufflinks	exon	62393807	62393919	.	-	.	gene_id "XLOC_034791"; transcript_id "5_00094905"; exon_number "3"; gene_name "uc010rmb.1"; oId "SC4.5938.1"; nearest_ref "uc010rmb.1"; class_code "j"; tss_id "TSS31514";
chr11	Cufflinks	exon	62394043	62394156	.	-	.	gene_id "XLOC_034791"; transcript_id "5_00094905"; exon_number "4"; gene_name "uc010rmb.1"; oId "SC4.5938.1"; nearest_ref "uc010rmb.1"; class_code "j"; tss_id "TSS31514";
chr11	Cufflinks	exon	62394332	62394406	.	-	.	gene_id "XLOC_034791"; transcript_id "5_00094905"; exon_number "5"; gene_name "uc010rmb.1"; oId "SC4.5938.1"; nearest_ref "uc010rmb.1"; class_code "j"; tss_id "TSS31514";
chr11	Cufflinks	exon	62394520	62394596	.	-	.	gene_id "XLOC_034791"; transcript_id "5_00094905"; exon_number "6"; gene_name "uc010rmb.1"; oId "SC4.5938.1"; nearest_ref "uc010rmb.1"; class_code "j"; tss_id "TSS31514";
chr11	Cufflinks	exon	62394761	62394825	.	-	.	gene_id "XLOC_034791"; transcript_id "5_00094905"; exon_number "7"; gene_name "uc010rmb.1"; oId "SC4.5938.1"; nearest_ref "uc010rmb.1"; class_code "j"; tss_id "TSS31514";
chr11	Cufflinks	exon	62396241	62396484	.	-	.	gene_id "XLOC_034791"; transcript_id "5_00094905"; exon_number "8"; gene_name "uc010rmb.1"; oId "SC4.5938.1"; nearest_ref "uc010rmb.1"; class_code "j"; tss_id "TSS31514";
chr11	Cufflinks	exon	62396666	62396767	.	-	.	gene_id "XLOC_034791"; transcript_id "5_00094905"; exon_number "9"; gene_name "uc010rmb.1"; oId "SC4.5938.1"; nearest_ref "uc010rmb.1"; class_code "j"; tss_id "TSS31514";
chr11	Cufflinks	exon	62397060	62397156	.	-	.	gene_id "XLOC_034791"; transcript_id "5_00094905"; exon_number "10"; gene_name "uc010rmb.1"; oId "SC4.5938.1"; nearest_ref "uc010rmb.1"; class_code "j"; tss_id "TSS31514";
chr11	Cufflinks	exon	62397286	62397429	.	-	.	gene_id "XLOC_034791"; transcript_id "5_00094905"; exon_number "11"; gene_name "uc010rmb.1"; oId "SC4.5938.1"; nearest_ref "uc010rmb.1"; class_code "j"; tss_id "TSS31514";
chr11	Cufflinks	exon	62397669	62397748	.	-	.	gene_id "XLOC_034791"; transcript_id "5_00094905"; exon_number "12"; gene_name "uc010rmb.1"; oId "SC4.5938.1"; nearest_ref "uc010rmb.1"; class_code "j"; tss_id "TSS31514";
chr11	Cufflinks	exon	62397851	62397977	.	-	.	gene_id "XLOC_034791"; transcript_id "5_00094905"; exon_number "13"; gene_name "uc010rmb.1"; oId "SC4.5938.1"; nearest_ref "uc010rmb.1"; class_code "j"; tss_id "TSS31514";
chr11	Cufflinks	exon	62398073	62398308	.	-	.	gene_id "XLOC_034791"; transcript_id "5_00094905"; exon_number "14"; gene_name "uc010rmb.1"; oId "SC4.5938.1"; nearest_ref "uc010rmb.1"; class_code "j"; tss_id "TSS31514";
chr11	Cufflinks	exon	62398502	62398655	.	-	.	gene_id "XLOC_034791"; transcript_id "5_00094905"; exon_number "15"; gene_name "uc010rmb.1"; oId "SC4.5938.1"; nearest_ref "uc010rmb.1"; class_code "j"; tss_id "TSS31514";
chr11	Cufflinks	exon	62400037	62400217	.	-	.	gene_id "XLOC_034791"; transcript_id "5_00094905"; exon_number "16"; gene_name "uc010rmb.1"; oId "SC4.5938.1"; nearest_ref "uc010rmb.1"; class_code "j"; tss_id "TSS31514";
chr11	Cufflinks	exon	62400477	62400573	.	-	.	gene_id "XLOC_034791"; transcript_id "5_00094905"; exon_number "17"; gene_name "uc010rmb.1"; oId "SC4.5938.1"; nearest_ref "uc010rmb.1"; class_code "j"; tss_id "TSS31514";
chr11	Cufflinks	exon	62400656	62400743	.	-	.	gene_id "XLOC_034791"; transcript_id "5_00094905"; exon_number "18"; gene_name "uc010rmb.1"; oId "SC4.5938.1"; nearest_ref "uc010rmb.1"; class_code "j"; tss_id "TSS31514";
chr11	Cufflinks	exon	62400917	62400986	.	-	.	gene_id "XLOC_034791"; transcript_id "5_00094905"; exon_number "19"; gene_name "uc010rmb.1"; oId "SC4.5938.1"; nearest_ref "uc010rmb.1"; class_code "j"; tss_id "TSS31514";
chr11	Cufflinks	exon	62401782	62401847	.	-	.	gene_id "XLOC_034791"; transcript_id "5_00094905"; exon_number "20"; gene_name "uc010rmb.1"; oId "SC4.5938.1"; nearest_ref "uc010rmb.1"; class_code "j"; tss_id "TSS31514";
chr11	Cufflinks	exon	62402293	62402472	.	-	.	gene_id "XLOC_034791"; transcript_id "5_00094905"; exon_number "21"; gene_name "uc010rmb.1"; oId "SC4.5938.1"; nearest_ref "uc010rmb.1"; class_code "j"; tss_id "TSS31514";
chr11	Cufflinks	exon	62406455	62406582	.	-	.	gene_id "XLOC_034791"; transcript_id "5_00094905"; exon_number "22"; gene_name "uc010rmb.1"; oId "SC4.5938.1"; nearest_ref "uc010rmb.1"; class_code "j"; tss_id "TSS31514";
chr11	Cufflinks	exon	62406831	62406939	.	-	.	gene_id "XLOC_034791"; transcript_id "5_00094905"; exon_number "23"; gene_name "uc010rmb.1"; oId "SC4.5938.1"; nearest_ref "uc010rmb.1"; class_code "j"; tss_id "TSS31514";
chr11	Cufflinks	exon	62407099	62407203	.	-	.	gene_id "XLOC_034791"; transcript_id "5_00094905"; exon_number "24"; gene_name "uc010rmb.1"; oId "SC4.5938.1"; nearest_ref "uc010rmb.1"; class_code "j"; tss_id "TSS31514";
chr11	Cufflinks	exon	62407402	62407408	.	-	.	gene_id "XLOC_034791"; transcript_id "5_00094905"; exon_number "25"; gene_name "uc010rmb.1"; oId "SC4.5938.1"; nearest_ref "uc010rmb.1"; class_code "j"; tss_id "TSS31514";
chr11	hg19_knownGene	exon	62392300	62393396	.	-	.	gene_id "XLOC_034791"; transcript_id "5_00092687"; exon_number "1"; gene_name "uc010rma.1"; oId "uc010rma.1"; nearest_ref "uc010rma.1"; class_code "="; tss_id "TSS31515"; p_id "P31473";
chr11	hg19_knownGene	exon	62393537	62393637	.	-	.	gene_id "XLOC_034791"; transcript_id "5_00092687"; exon_number "2"; gene_name "uc010rma.1"; oId "uc010rma.1"; nearest_ref "uc010rma.1"; class_code "="; tss_id "TSS31515"; p_id "P31473";
chr11	hg19_knownGene	exon	62393807	62393919	.	-	.	gene_id "XLOC_034791"; transcript_id "5_00092687"; exon_number "3"; gene_name "uc010rma.1"; oId "uc010rma.1"; nearest_ref "uc010rma.1"; class_code "="; tss_id "TSS31515"; p_id "P31473";
chr11	hg19_knownGene	exon	62394043	62394156	.	-	.	gene_id "XLOC_034791"; transcript_id "5_00092687"; exon_number "4"; gene_name "uc010rma.1"; oId "uc010rma.1"; nearest_ref "uc010rma.1"; class_code "="; tss_id "TSS31515"; p_id "P31473";
chr11	hg19_knownGene	exon	62394332	62394406	.	-	.	gene_id "XLOC_034791"; transcript_id "5_00092687"; exon_number "5"; gene_name "uc010rma.1"; oId "uc010rma.1"; nearest_ref "uc010rma.1"; class_code "="; tss_id "TSS31515"; p_id "P31473";
chr11	hg19_knownGene	exon	62394520	62394596	.	-	.	gene_id "XLOC_034791"; transcript_id "5_00092687"; exon_number "6"; gene_name "uc010rma.1"; oId "uc010rma.1"; nearest_ref "uc010rma.1"; class_code "="; tss_id "TSS31515"; p_id "P31473";
chr11	hg19_knownGene	exon	62394761	62394825	.	-	.	gene_id "XLOC_034791"; transcript_id "5_00092687"; exon_number "7"; gene_name "uc010rma.1"; oId "uc010rma.1"; nearest_ref "uc010rma.1"; class_code "="; tss_id "TSS31515"; p_id "P31473";
chr11	hg19_knownGene	exon	62396241	62396484	.	-	.	gene_id "XLOC_034791"; transcript_id "5_00092687"; exon_number "8"; gene_name "uc010rma.1"; oId "uc010rma.1"; nearest_ref "uc010rma.1"; class_code "="; tss_id "TSS31515"; p_id "P31473";
chr11	hg19_knownGene	exon	62396666	62396767	.	-	.	gene_id "XLOC_034791"; transcript_id "5_00092687"; exon_number "9"; gene_name "uc010rma.1"; oId "uc010rma.1"; nearest_ref "uc010rma.1"; class_code "="; tss_id "TSS31515"; p_id "P31473";
chr11	hg19_knownGene	exon	62397060	62397156	.	-	.	gene_id "XLOC_034791"; transcript_id "5_00092687"; exon_number "10"; gene_name "uc010rma.1"; oId "uc010rma.1"; nearest_ref "uc010rma.1"; class_code "="; tss_id "TSS31515"; p_id "P31473";
chr11	hg19_knownGene	exon	62397286	62397429	.	-	.	gene_id "XLOC_034791"; transcript_id "5_00092687"; exon_number "11"; gene_name "uc010rma.1"; oId "uc010rma.1"; nearest_ref "uc010rma.1"; class_code "="; tss_id "TSS31515"; p_id "P31473";
chr11	hg19_knownGene	exon	62397669	62397748	.	-	.	gene_id "XLOC_034791"; transcript_id "5_00092687"; exon_number "12"; gene_name "uc010rma.1"; oId "uc010rma.1"; nearest_ref "uc010rma.1"; class_code "="; tss_id "TSS31515"; p_id "P31473";
chr11	hg19_knownGene	exon	62397851	62397977	.	-	.	gene_id "XLOC_034791"; transcript_id "5_00092687"; exon_number "13"; gene_name "uc010rma.1"; oId "uc010rma.1"; nearest_ref "uc010rma.1"; class_code "="; tss_id "TSS31515"; p_id "P31473";
chr11	hg19_knownGene	exon	62398073	62398308	.	-	.	gene_id "XLOC_034791"; transcript_id "5_00092687"; exon_number "14"; gene_name "uc010rma.1"; oId "uc010rma.1"; nearest_ref "uc010rma.1"; class_code "="; tss_id "TSS31515"; p_id "P31473";
chr11	hg19_knownGene	exon	62398502	62398655	.	-	.	gene_id "XLOC_034791"; transcript_id "5_00092687"; exon_number "15"; gene_name "uc010rma.1"; oId "uc010rma.1"; nearest_ref "uc010rma.1"; class_code "="; tss_id "TSS31515"; p_id "P31473";
chr11	hg19_knownGene	exon	62400037	62400217	.	-	.	gene_id "XLOC_034791"; transcript_id "5_00092687"; exon_number "16"; gene_name "uc010rma.1"; oId "uc010rma.1"; nearest_ref "uc010rma.1"; class_code "="; tss_id "TSS31515"; p_id "P31473";
chr11	hg19_knownGene	exon	62400477	62400573	.	-	.	gene_id "XLOC_034791"; transcript_id "5_00092687"; exon_number "17"; gene_name "uc010rma.1"; oId "uc010rma.1"; nearest_ref "uc010rma.1"; class_code "="; tss_id "TSS31515"; p_id "P31473";
chr11	hg19_knownGene	exon	62400656	62400743	.	-	.	gene_id "XLOC_034791"; transcript_id "5_00092687"; exon_number "18"; gene_name "uc010rma.1"; oId "uc010rma.1"; nearest_ref "uc010rma.1"; class_code "="; tss_id "TSS31515"; p_id "P31473";
chr11	hg19_knownGene	exon	62400917	62400986	.	-	.	gene_id "XLOC_034791"; transcript_id "5_00092687"; exon_number "19"; gene_name "uc010rma.1"; oId "uc010rma.1"; nearest_ref "uc010rma.1"; class_code "="; tss_id "TSS31515"; p_id "P31473";
chr11	hg19_knownGene	exon	62401782	62401847	.	-	.	gene_id "XLOC_034791"; transcript_id "5_00092687"; exon_number "20"; gene_name "uc010rma.1"; oId "uc010rma.1"; nearest_ref "uc010rma.1"; class_code "="; tss_id "TSS31515"; p_id "P31473";
chr11	hg19_knownGene	exon	62402293	62402472	.	-	.	gene_id "XLOC_034791"; transcript_id "5_00092687"; exon_number "21"; gene_name "uc010rma.1"; oId "uc010rma.1"; nearest_ref "uc010rma.1"; class_code "="; tss_id "TSS31515"; p_id "P31473";
chr11	hg19_knownGene	exon	62414034	62414104	.	-	.	gene_id "XLOC_034791"; transcript_id "5_00092687"; exon_number "22"; gene_name "uc010rma.1"; oId "uc010rma.1"; nearest_ref "uc010rma.1"; class_code "="; tss_id "TSS31515"; p_id "P31473";
chr11	hg19_knownGene	exon	62392300	62393396	.	-	.	gene_id "XLOC_034791"; transcript_id "5_00092688"; exon_number "1"; gene_name "uc010rmb.1"; oId "uc010rmb.1"; nearest_ref "uc010rmb.1"; class_code "="; tss_id "TSS31515"; p_id "P31476";
chr11	hg19_knownGene	exon	62393537	62393637	.	-	.	gene_id "XLOC_034791"; transcript_id "5_00092688"; exon_number "2"; gene_name "uc010rmb.1"; oId "uc010rmb.1"; nearest_ref "uc010rmb.1"; class_code "="; tss_id "TSS31515"; p_id "P31476";
chr11	hg19_knownGene	exon	62393807	62393919	.	-	.	gene_id "XLOC_034791"; transcript_id "5_00092688"; exon_number "3"; gene_name "uc010rmb.1"; oId "uc010rmb.1"; nearest_ref "uc010rmb.1"; class_code "="; tss_id "TSS31515"; p_id "P31476";
chr11	hg19_knownGene	exon	62394043	62394156	.	-	.	gene_id "XLOC_034791"; transcript_id "5_00092688"; exon_number "4"; gene_name "uc010rmb.1"; oId "uc010rmb.1"; nearest_ref "uc010rmb.1"; class_code "="; tss_id "TSS31515"; p_id "P31476";
chr11	hg19_knownGene	exon	62394332	62394406	.	-	.	gene_id "XLOC_034791"; transcript_id "5_00092688"; exon_number "5"; gene_name "uc010rmb.1"; oId "uc010rmb.1"; nearest_ref "uc010rmb.1"; class_code "="; tss_id "TSS31515"; p_id "P31476";
chr11	hg19_knownGene	exon	62394520	62394596	.	-	.	gene_id "XLOC_034791"; transcript_id "5_00092688"; exon_number "6"; gene_name "uc010rmb.1"; oId "uc010rmb.1"; nearest_ref "uc010rmb.1"; class_code "="; tss_id "TSS31515"; p_id "P31476";
chr11	hg19_knownGene	exon	62394761	62394825	.	-	.	gene_id "XLOC_034791"; transcript_id "5_00092688"; exon_number "7"; gene_name "uc010rmb.1"; oId "uc010rmb.1"; nearest_ref "uc010rmb.1"; class_code "="; tss_id "TSS31515"; p_id "P31476";
chr11	hg19_knownGene	exon	62396241	62396484	.	-	.	gene_id "XLOC_034791"; transcript_id "5_00092688"; exon_number "8"; gene_name "uc010rmb.1"; oId "uc010rmb.1"; nearest_ref "uc010rmb.1"; class_code "="; tss_id "TSS31515"; p_id "P31476";
chr11	hg19_knownGene	exon	62396666	62396767	.	-	.	gene_id "XLOC_034791"; transcript_id "5_00092688"; exon_number "9"; gene_name "uc010rmb.1"; oId "uc010rmb.1"; nearest_ref "uc010rmb.1"; class_code "="; tss_id "TSS31515"; p_id "P31476";
chr11	hg19_knownGene	exon	62397060	62397156	.	-	.	gene_id "XLOC_034791"; transcript_id "5_00092688"; exon_number "10"; gene_name "uc010rmb.1"; oId "uc010rmb.1"; nearest_ref "uc010rmb.1"; class_code "="; tss_id "TSS31515"; p_id "P31476";
chr11	hg19_knownGene	exon	62397286	62397429	.	-	.	gene_id "XLOC_034791"; transcript_id "5_00092688"; exon_number "11"; gene_name "uc010rmb.1"; oId "uc010rmb.1"; nearest_ref "uc010rmb.1"; class_code "="; tss_id "TSS31515"; p_id "P31476";
chr11	hg19_knownGene	exon	62397669	62397748	.	-	.	gene_id "XLOC_034791"; transcript_id "5_00092688"; exon_number "12"; gene_name "uc010rmb.1"; oId "uc010rmb.1"; nearest_ref "uc010rmb.1"; class_code "="; tss_id "TSS31515"; p_id "P31476";
chr11	hg19_knownGene	exon	62397851	62397977	.	-	.	gene_id "XLOC_034791"; transcript_id "5_00092688"; exon_number "13"; gene_name "uc010rmb.1"; oId "uc010rmb.1"; nearest_ref "uc010rmb.1"; class_code "="; tss_id "TSS31515"; p_id "P31476";
chr11	hg19_knownGene	exon	62398073	62398308	.	-	.	gene_id "XLOC_034791"; transcript_id "5_00092688"; exon_number "14"; gene_name "uc010rmb.1"; oId "uc010rmb.1"; nearest_ref "uc010rmb.1"; class_code "="; tss_id "TSS31515"; p_id "P31476";
chr11	hg19_knownGene	exon	62398502	62398655	.	-	.	gene_id "XLOC_034791"; transcript_id "5_00092688"; exon_number "15"; gene_name "uc010rmb.1"; oId "uc010rmb.1"; nearest_ref "uc010rmb.1"; class_code "="; tss_id "TSS31515"; p_id "P31476";
chr11	hg19_knownGene	exon	62400037	62400217	.	-	.	gene_id "XLOC_034791"; transcript_id "5_00092688"; exon_number "16"; gene_name "uc010rmb.1"; oId "uc010rmb.1"; nearest_ref "uc010rmb.1"; class_code "="; tss_id "TSS31515"; p_id "P31476";
chr11	hg19_knownGene	exon	62400477	62400573	.	-	.	gene_id "XLOC_034791"; transcript_id "5_00092688"; exon_number "17"; gene_name "uc010rmb.1"; oId "uc010rmb.1"; nearest_ref "uc010rmb.1"; class_code "="; tss_id "TSS31515"; p_id "P31476";
chr11	hg19_knownGene	exon	62400656	62400743	.	-	.	gene_id "XLOC_034791"; transcript_id "5_00092688"; exon_number "18"; gene_name "uc010rmb.1"; oId "uc010rmb.1"; nearest_ref "uc010rmb.1"; class_code "="; tss_id "TSS31515"; p_id "P31476";
chr11	hg19_knownGene	exon	62400917	62400986	.	-	.	gene_id "XLOC_034791"; transcript_id "5_00092688"; exon_number "19"; gene_name "uc010rmb.1"; oId "uc010rmb.1"; nearest_ref "uc010rmb.1"; class_code "="; tss_id "TSS31515"; p_id "P31476";
chr11	hg19_knownGene	exon	62402293	62402472	.	-	.	gene_id "XLOC_034791"; transcript_id "5_00092688"; exon_number "20"; gene_name "uc010rmb.1"; oId "uc010rmb.1"; nearest_ref "uc010rmb.1"; class_code "="; tss_id "TSS31515"; p_id "P31476";
chr11	hg19_knownGene	exon	62414034	62414104	.	-	.	gene_id "XLOC_034791"; transcript_id "5_00092688"; exon_number "21"; gene_name "uc010rmb.1"; oId "uc010rmb.1"; nearest_ref "uc010rmb.1"; class_code "="; tss_id "TSS31515"; p_id "P31476";
chr11	hg19_knownGene	exon	62392300	62393396	.	-	.	gene_id "XLOC_034791"; transcript_id "5_00092686"; exon_number "1"; gene_name "uc001nuc.2"; oId "uc001nuc.2"; nearest_ref "uc001nuc.2"; class_code "="; tss_id "TSS31515"; p_id "P31475";
chr11	hg19_knownGene	exon	62393537	62393637	.	-	.	gene_id "XLOC_034791"; transcript_id "5_00092686"; exon_number "2"; gene_name "uc001nuc.2"; oId "uc001nuc.2"; nearest_ref "uc001nuc.2"; class_code "="; tss_id "TSS31515"; p_id "P31475";
chr11	hg19_knownGene	exon	62393807	62393919	.	-	.	gene_id "XLOC_034791"; transcript_id "5_00092686"; exon_number "3"; gene_name "uc001nuc.2"; oId "uc001nuc.2"; nearest_ref "uc001nuc.2"; class_code "="; tss_id "TSS31515"; p_id "P31475";
chr11	hg19_knownGene	exon	62394043	62394156	.	-	.	gene_id "XLOC_034791"; transcript_id "5_00092686"; exon_number "4"; gene_name "uc001nuc.2"; oId "uc001nuc.2"; nearest_ref "uc001nuc.2"; class_code "="; tss_id "TSS31515"; p_id "P31475";
chr11	hg19_knownGene	exon	62394332	62394406	.	-	.	gene_id "XLOC_034791"; transcript_id "5_00092686"; exon_number "5"; gene_name "uc001nuc.2"; oId "uc001nuc.2"; nearest_ref "uc001nuc.2"; class_code "="; tss_id "TSS31515"; p_id "P31475";
chr11	hg19_knownGene	exon	62394520	62394596	.	-	.	gene_id "XLOC_034791"; transcript_id "5_00092686"; exon_number "6"; gene_name "uc001nuc.2"; oId "uc001nuc.2"; nearest_ref "uc001nuc.2"; class_code "="; tss_id "TSS31515"; p_id "P31475";
chr11	hg19_knownGene	exon	62394761	62394825	.	-	.	gene_id "XLOC_034791"; transcript_id "5_00092686"; exon_number "7"; gene_name "uc001nuc.2"; oId "uc001nuc.2"; nearest_ref "uc001nuc.2"; class_code "="; tss_id "TSS31515"; p_id "P31475";
chr11	hg19_knownGene	exon	62396241	62396484	.	-	.	gene_id "XLOC_034791"; transcript_id "5_00092686"; exon_number "8"; gene_name "uc001nuc.2"; oId "uc001nuc.2"; nearest_ref "uc001nuc.2"; class_code "="; tss_id "TSS31515"; p_id "P31475";
chr11	hg19_knownGene	exon	62396666	62396767	.	-	.	gene_id "XLOC_034791"; transcript_id "5_00092686"; exon_number "9"; gene_name "uc001nuc.2"; oId "uc001nuc.2"; nearest_ref "uc001nuc.2"; class_code "="; tss_id "TSS31515"; p_id "P31475";
chr11	hg19_knownGene	exon	62397060	62397156	.	-	.	gene_id "XLOC_034791"; transcript_id "5_00092686"; exon_number "10"; gene_name "uc001nuc.2"; oId "uc001nuc.2"; nearest_ref "uc001nuc.2"; class_code "="; tss_id "TSS31515"; p_id "P31475";
chr11	hg19_knownGene	exon	62397286	62397429	.	-	.	gene_id "XLOC_034791"; transcript_id "5_00092686"; exon_number "11"; gene_name "uc001nuc.2"; oId "uc001nuc.2"; nearest_ref "uc001nuc.2"; class_code "="; tss_id "TSS31515"; p_id "P31475";
chr11	hg19_knownGene	exon	62397669	62397748	.	-	.	gene_id "XLOC_034791"; transcript_id "5_00092686"; exon_number "12"; gene_name "uc001nuc.2"; oId "uc001nuc.2"; nearest_ref "uc001nuc.2"; class_code "="; tss_id "TSS31515"; p_id "P31475";
chr11	hg19_knownGene	exon	62397851	62397977	.	-	.	gene_id "XLOC_034791"; transcript_id "5_00092686"; exon_number "13"; gene_name "uc001nuc.2"; oId "uc001nuc.2"; nearest_ref "uc001nuc.2"; class_code "="; tss_id "TSS31515"; p_id "P31475";
chr11	hg19_knownGene	exon	62398073	62398308	.	-	.	gene_id "XLOC_034791"; transcript_id "5_00092686"; exon_number "14"; gene_name "uc001nuc.2"; oId "uc001nuc.2"; nearest_ref "uc001nuc.2"; class_code "="; tss_id "TSS31515"; p_id "P31475";
chr11	hg19_knownGene	exon	62398502	62398655	.	-	.	gene_id "XLOC_034791"; transcript_id "5_00092686"; exon_number "15"; gene_name "uc001nuc.2"; oId "uc001nuc.2"; nearest_ref "uc001nuc.2"; class_code "="; tss_id "TSS31515"; p_id "P31475";
chr11	hg19_knownGene	exon	62400037	62400217	.	-	.	gene_id "XLOC_034791"; transcript_id "5_00092686"; exon_number "16"; gene_name "uc001nuc.2"; oId "uc001nuc.2"; nearest_ref "uc001nuc.2"; class_code "="; tss_id "TSS31515"; p_id "P31475";
chr11	hg19_knownGene	exon	62400477	62400573	.	-	.	gene_id "XLOC_034791"; transcript_id "5_00092686"; exon_number "17"; gene_name "uc001nuc.2"; oId "uc001nuc.2"; nearest_ref "uc001nuc.2"; class_code "="; tss_id "TSS31515"; p_id "P31475";
chr11	hg19_knownGene	exon	62400656	62400743	.	-	.	gene_id "XLOC_034791"; transcript_id "5_00092686"; exon_number "18"; gene_name "uc001nuc.2"; oId "uc001nuc.2"; nearest_ref "uc001nuc.2"; class_code "="; tss_id "TSS31515"; p_id "P31475";
chr11	hg19_knownGene	exon	62400917	62400986	.	-	.	gene_id "XLOC_034791"; transcript_id "5_00092686"; exon_number "19"; gene_name "uc001nuc.2"; oId "uc001nuc.2"; nearest_ref "uc001nuc.2"; class_code "="; tss_id "TSS31515"; p_id "P31475";
chr11	hg19_knownGene	exon	62402293	62402472	.	-	.	gene_id "XLOC_034791"; transcript_id "5_00092686"; exon_number "20"; gene_name "uc001nuc.2"; oId "uc001nuc.2"; nearest_ref "uc001nuc.2"; class_code "="; tss_id "TSS31515"; p_id "P31475";
chr11	hg19_knownGene	exon	62406455	62406582	.	-	.	gene_id "XLOC_034791"; transcript_id "5_00092686"; exon_number "21"; gene_name "uc001nuc.2"; oId "uc001nuc.2"; nearest_ref "uc001nuc.2"; class_code "="; tss_id "TSS31515"; p_id "P31475";
chr11	hg19_knownGene	exon	62407099	62407203	.	-	.	gene_id "XLOC_034791"; transcript_id "5_00092686"; exon_number "22"; gene_name "uc001nuc.2"; oId "uc001nuc.2"; nearest_ref "uc001nuc.2"; class_code "="; tss_id "TSS31515"; p_id "P31475";
chr11	hg19_knownGene	exon	62414034	62414104	.	-	.	gene_id "XLOC_034791"; transcript_id "5_00092686"; exon_number "23"; gene_name "uc001nuc.2"; oId "uc001nuc.2"; nearest_ref "uc001nuc.2"; class_code "="; tss_id "TSS31515"; p_id "P31475";
chr11	hg19_knownGene	exon	62392300	62393396	.	-	.	gene_id "XLOC_034791"; transcript_id "5_00092685"; exon_number "1"; gene_name "uc001nub.2"; oId "uc001nub.2"; nearest_ref "uc001nub.2"; class_code "="; tss_id "TSS31515"; p_id "P31477";
chr11	hg19_knownGene	exon	62393537	62393637	.	-	.	gene_id "XLOC_034791"; transcript_id "5_00092685"; exon_number "2"; gene_name "uc001nub.2"; oId "uc001nub.2"; nearest_ref "uc001nub.2"; class_code "="; tss_id "TSS31515"; p_id "P31477";
chr11	hg19_knownGene	exon	62393807	62393919	.	-	.	gene_id "XLOC_034791"; transcript_id "5_00092685"; exon_number "3"; gene_name "uc001nub.2"; oId "uc001nub.2"; nearest_ref "uc001nub.2"; class_code "="; tss_id "TSS31515"; p_id "P31477";
chr11	hg19_knownGene	exon	62394043	62394156	.	-	.	gene_id "XLOC_034791"; transcript_id "5_00092685"; exon_number "4"; gene_name "uc001nub.2"; oId "uc001nub.2"; nearest_ref "uc001nub.2"; class_code "="; tss_id "TSS31515"; p_id "P31477";
chr11	hg19_knownGene	exon	62394332	62394406	.	-	.	gene_id "XLOC_034791"; transcript_id "5_00092685"; exon_number "5"; gene_name "uc001nub.2"; oId "uc001nub.2"; nearest_ref "uc001nub.2"; class_code "="; tss_id "TSS31515"; p_id "P31477";
chr11	hg19_knownGene	exon	62394520	62394596	.	-	.	gene_id "XLOC_034791"; transcript_id "5_00092685"; exon_number "6"; gene_name "uc001nub.2"; oId "uc001nub.2"; nearest_ref "uc001nub.2"; class_code "="; tss_id "TSS31515"; p_id "P31477";
chr11	hg19_knownGene	exon	62394761	62394825	.	-	.	gene_id "XLOC_034791"; transcript_id "5_00092685"; exon_number "7"; gene_name "uc001nub.2"; oId "uc001nub.2"; nearest_ref "uc001nub.2"; class_code "="; tss_id "TSS31515"; p_id "P31477";
chr11	hg19_knownGene	exon	62396241	62396484	.	-	.	gene_id "XLOC_034791"; transcript_id "5_00092685"; exon_number "8"; gene_name "uc001nub.2"; oId "uc001nub.2"; nearest_ref "uc001nub.2"; class_code "="; tss_id "TSS31515"; p_id "P31477";
chr11	hg19_knownGene	exon	62396666	62396767	.	-	.	gene_id "XLOC_034791"; transcript_id "5_00092685"; exon_number "9"; gene_name "uc001nub.2"; oId "uc001nub.2"; nearest_ref "uc001nub.2"; class_code "="; tss_id "TSS31515"; p_id "P31477";
chr11	hg19_knownGene	exon	62397060	62397156	.	-	.	gene_id "XLOC_034791"; transcript_id "5_00092685"; exon_number "10"; gene_name "uc001nub.2"; oId "uc001nub.2"; nearest_ref "uc001nub.2"; class_code "="; tss_id "TSS31515"; p_id "P31477";
chr11	hg19_knownGene	exon	62397286	62397429	.	-	.	gene_id "XLOC_034791"; transcript_id "5_00092685"; exon_number "11"; gene_name "uc001nub.2"; oId "uc001nub.2"; nearest_ref "uc001nub.2"; class_code "="; tss_id "TSS31515"; p_id "P31477";
chr11	hg19_knownGene	exon	62397669	62397748	.	-	.	gene_id "XLOC_034791"; transcript_id "5_00092685"; exon_number "12"; gene_name "uc001nub.2"; oId "uc001nub.2"; nearest_ref "uc001nub.2"; class_code "="; tss_id "TSS31515"; p_id "P31477";
chr11	hg19_knownGene	exon	62397851	62397977	.	-	.	gene_id "XLOC_034791"; transcript_id "5_00092685"; exon_number "13"; gene_name "uc001nub.2"; oId "uc001nub.2"; nearest_ref "uc001nub.2"; class_code "="; tss_id "TSS31515"; p_id "P31477";
chr11	hg19_knownGene	exon	62398073	62398308	.	-	.	gene_id "XLOC_034791"; transcript_id "5_00092685"; exon_number "14"; gene_name "uc001nub.2"; oId "uc001nub.2"; nearest_ref "uc001nub.2"; class_code "="; tss_id "TSS31515"; p_id "P31477";
chr11	hg19_knownGene	exon	62398502	62398655	.	-	.	gene_id "XLOC_034791"; transcript_id "5_00092685"; exon_number "15"; gene_name "uc001nub.2"; oId "uc001nub.2"; nearest_ref "uc001nub.2"; class_code "="; tss_id "TSS31515"; p_id "P31477";
chr11	hg19_knownGene	exon	62400037	62400217	.	-	.	gene_id "XLOC_034791"; transcript_id "5_00092685"; exon_number "16"; gene_name "uc001nub.2"; oId "uc001nub.2"; nearest_ref "uc001nub.2"; class_code "="; tss_id "TSS31515"; p_id "P31477";
chr11	hg19_knownGene	exon	62400477	62400573	.	-	.	gene_id "XLOC_034791"; transcript_id "5_00092685"; exon_number "17"; gene_name "uc001nub.2"; oId "uc001nub.2"; nearest_ref "uc001nub.2"; class_code "="; tss_id "TSS31515"; p_id "P31477";
chr11	hg19_knownGene	exon	62400656	62400743	.	-	.	gene_id "XLOC_034791"; transcript_id "5_00092685"; exon_number "18"; gene_name "uc001nub.2"; oId "uc001nub.2"; nearest_ref "uc001nub.2"; class_code "="; tss_id "TSS31515"; p_id "P31477";
chr11	hg19_knownGene	exon	62400917	62400986	.	-	.	gene_id "XLOC_034791"; transcript_id "5_00092685"; exon_number "19"; gene_name "uc001nub.2"; oId "uc001nub.2"; nearest_ref "uc001nub.2"; class_code "="; tss_id "TSS31515"; p_id "P31477";
chr11	hg19_knownGene	exon	62402293	62402472	.	-	.	gene_id "XLOC_034791"; transcript_id "5_00092685"; exon_number "20"; gene_name "uc001nub.2"; oId "uc001nub.2"; nearest_ref "uc001nub.2"; class_code "="; tss_id "TSS31515"; p_id "P31477";
chr11	hg19_knownGene	exon	62406455	62406582	.	-	.	gene_id "XLOC_034791"; transcript_id "5_00092685"; exon_number "21"; gene_name "uc001nub.2"; oId "uc001nub.2"; nearest_ref "uc001nub.2"; class_code "="; tss_id "TSS31515"; p_id "P31477";
chr11	hg19_knownGene	exon	62406831	62406939	.	-	.	gene_id "XLOC_034791"; transcript_id "5_00092685"; exon_number "22"; gene_name "uc001nub.2"; oId "uc001nub.2"; nearest_ref "uc001nub.2"; class_code "="; tss_id "TSS31515"; p_id "P31477";
chr11	hg19_knownGene	exon	62407099	62407203	.	-	.	gene_id "XLOC_034791"; transcript_id "5_00092685"; exon_number "23"; gene_name "uc001nub.2"; oId "uc001nub.2"; nearest_ref "uc001nub.2"; class_code "="; tss_id "TSS31515"; p_id "P31477";
chr11	hg19_knownGene	exon	62414034	62414104	.	-	.	gene_id "XLOC_034791"; transcript_id "5_00092685"; exon_number "24"; gene_name "uc001nub.2"; oId "uc001nub.2"; nearest_ref "uc001nub.2"; class_code "="; tss_id "TSS31515"; p_id "P31477";
chr11	hg19_knownGene	exon	62392300	62393396	.	-	.	gene_id "XLOC_034791"; transcript_id "5_00092684"; exon_number "1"; gene_name "uc001nua.2"; oId "uc001nua.2"; nearest_ref "uc001nua.2"; class_code "="; tss_id "TSS31515"; p_id "P31474";
chr11	hg19_knownGene	exon	62393537	62393637	.	-	.	gene_id "XLOC_034791"; transcript_id "5_00092684"; exon_number "2"; gene_name "uc001nua.2"; oId "uc001nua.2"; nearest_ref "uc001nua.2"; class_code "="; tss_id "TSS31515"; p_id "P31474";
chr11	hg19_knownGene	exon	62393807	62393919	.	-	.	gene_id "XLOC_034791"; transcript_id "5_00092684"; exon_number "3"; gene_name "uc001nua.2"; oId "uc001nua.2"; nearest_ref "uc001nua.2"; class_code "="; tss_id "TSS31515"; p_id "P31474";
chr11	hg19_knownGene	exon	62394043	62394156	.	-	.	gene_id "XLOC_034791"; transcript_id "5_00092684"; exon_number "4"; gene_name "uc001nua.2"; oId "uc001nua.2"; nearest_ref "uc001nua.2"; class_code "="; tss_id "TSS31515"; p_id "P31474";
chr11	hg19_knownGene	exon	62394332	62394406	.	-	.	gene_id "XLOC_034791"; transcript_id "5_00092684"; exon_number "5"; gene_name "uc001nua.2"; oId "uc001nua.2"; nearest_ref "uc001nua.2"; class_code "="; tss_id "TSS31515"; p_id "P31474";
chr11	hg19_knownGene	exon	62394520	62394596	.	-	.	gene_id "XLOC_034791"; transcript_id "5_00092684"; exon_number "6"; gene_name "uc001nua.2"; oId "uc001nua.2"; nearest_ref "uc001nua.2"; class_code "="; tss_id "TSS31515"; p_id "P31474";
chr11	hg19_knownGene	exon	62394761	62394825	.	-	.	gene_id "XLOC_034791"; transcript_id "5_00092684"; exon_number "7"; gene_name "uc001nua.2"; oId "uc001nua.2"; nearest_ref "uc001nua.2"; class_code "="; tss_id "TSS31515"; p_id "P31474";
chr11	hg19_knownGene	exon	62396241	62396484	.	-	.	gene_id "XLOC_034791"; transcript_id "5_00092684"; exon_number "8"; gene_name "uc001nua.2"; oId "uc001nua.2"; nearest_ref "uc001nua.2"; class_code "="; tss_id "TSS31515"; p_id "P31474";
chr11	hg19_knownGene	exon	62396666	62396767	.	-	.	gene_id "XLOC_034791"; transcript_id "5_00092684"; exon_number "9"; gene_name "uc001nua.2"; oId "uc001nua.2"; nearest_ref "uc001nua.2"; class_code "="; tss_id "TSS31515"; p_id "P31474";
chr11	hg19_knownGene	exon	62397060	62397156	.	-	.	gene_id "XLOC_034791"; transcript_id "5_00092684"; exon_number "10"; gene_name "uc001nua.2"; oId "uc001nua.2"; nearest_ref "uc001nua.2"; class_code "="; tss_id "TSS31515"; p_id "P31474";
chr11	hg19_knownGene	exon	62397286	62397429	.	-	.	gene_id "XLOC_034791"; transcript_id "5_00092684"; exon_number "11"; gene_name "uc001nua.2"; oId "uc001nua.2"; nearest_ref "uc001nua.2"; class_code "="; tss_id "TSS31515"; p_id "P31474";
chr11	hg19_knownGene	exon	62397669	62397748	.	-	.	gene_id "XLOC_034791"; transcript_id "5_00092684"; exon_number "12"; gene_name "uc001nua.2"; oId "uc001nua.2"; nearest_ref "uc001nua.2"; class_code "="; tss_id "TSS31515"; p_id "P31474";
chr11	hg19_knownGene	exon	62397851	62397977	.	-	.	gene_id "XLOC_034791"; transcript_id "5_00092684"; exon_number "13"; gene_name "uc001nua.2"; oId "uc001nua.2"; nearest_ref "uc001nua.2"; class_code "="; tss_id "TSS31515"; p_id "P31474";
chr11	hg19_knownGene	exon	62398073	62398308	.	-	.	gene_id "XLOC_034791"; transcript_id "5_00092684"; exon_number "14"; gene_name "uc001nua.2"; oId "uc001nua.2"; nearest_ref "uc001nua.2"; class_code "="; tss_id "TSS31515"; p_id "P31474";
chr11	hg19_knownGene	exon	62398502	62398655	.	-	.	gene_id "XLOC_034791"; transcript_id "5_00092684"; exon_number "15"; gene_name "uc001nua.2"; oId "uc001nua.2"; nearest_ref "uc001nua.2"; class_code "="; tss_id "TSS31515"; p_id "P31474";
chr11	hg19_knownGene	exon	62400037	62400217	.	-	.	gene_id "XLOC_034791"; transcript_id "5_00092684"; exon_number "16"; gene_name "uc001nua.2"; oId "uc001nua.2"; nearest_ref "uc001nua.2"; class_code "="; tss_id "TSS31515"; p_id "P31474";
chr11	hg19_knownGene	exon	62400477	62400573	.	-	.	gene_id "XLOC_034791"; transcript_id "5_00092684"; exon_number "17"; gene_name "uc001nua.2"; oId "uc001nua.2"; nearest_ref "uc001nua.2"; class_code "="; tss_id "TSS31515"; p_id "P31474";
chr11	hg19_knownGene	exon	62400656	62400743	.	-	.	gene_id "XLOC_034791"; transcript_id "5_00092684"; exon_number "18"; gene_name "uc001nua.2"; oId "uc001nua.2"; nearest_ref "uc001nua.2"; class_code "="; tss_id "TSS31515"; p_id "P31474";
chr11	hg19_knownGene	exon	62400917	62400986	.	-	.	gene_id "XLOC_034791"; transcript_id "5_00092684"; exon_number "19"; gene_name "uc001nua.2"; oId "uc001nua.2"; nearest_ref "uc001nua.2"; class_code "="; tss_id "TSS31515"; p_id "P31474";
chr11	hg19_knownGene	exon	62401782	62401847	.	-	.	gene_id "XLOC_034791"; transcript_id "5_00092684"; exon_number "20"; gene_name "uc001nua.2"; oId "uc001nua.2"; nearest_ref "uc001nua.2"; class_code "="; tss_id "TSS31515"; p_id "P31474";
chr11	hg19_knownGene	exon	62402293	62402472	.	-	.	gene_id "XLOC_034791"; transcript_id "5_00092684"; exon_number "21"; gene_name "uc001nua.2"; oId "uc001nua.2"; nearest_ref "uc001nua.2"; class_code "="; tss_id "TSS31515"; p_id "P31474";
chr11	hg19_knownGene	exon	62406455	62406582	.	-	.	gene_id "XLOC_034791"; transcript_id "5_00092684"; exon_number "22"; gene_name "uc001nua.2"; oId "uc001nua.2"; nearest_ref "uc001nua.2"; class_code "="; tss_id "TSS31515"; p_id "P31474";
chr11	hg19_knownGene	exon	62406831	62406939	.	-	.	gene_id "XLOC_034791"; transcript_id "5_00092684"; exon_number "23"; gene_name "uc001nua.2"; oId "uc001nua.2"; nearest_ref "uc001nua.2"; class_code "="; tss_id "TSS31515"; p_id "P31474";
chr11	hg19_knownGene	exon	62407099	62407203	.	-	.	gene_id "XLOC_034791"; transcript_id "5_00092684"; exon_number "24"; gene_name "uc001nua.2"; oId "uc001nua.2"; nearest_ref "uc001nua.2"; class_code "="; tss_id "TSS31515"; p_id "P31474";
chr11	hg19_knownGene	exon	62414034	62414104	.	-	.	gene_id "XLOC_034791"; transcript_id "5_00092684"; exon_number "25"; gene_name "uc001nua.2"; oId "uc001nua.2"; nearest_ref "uc001nua.2"; class_code "="; tss_id "TSS31515"; p_id "P31474";
chr11	hg19_knownGene	exon	62414322	62417471	.	-	.	gene_id "XLOC_034792"; transcript_id "5_00092689"; exon_number "1"; gene_name "uc001nud.2"; oId "uc001nud.2"; nearest_ref "uc001nud.2"; class_code "="; tss_id "TSS31517"; p_id "P31481";
chr11	hg19_knownGene	exon	62420642	62420774	.	-	.	gene_id "XLOC_034792"; transcript_id "5_00092689"; exon_number "2"; gene_name "uc001nud.2"; oId "uc001nud.2"; nearest_ref "uc001nud.2"; class_code "="; tss_id "TSS31517"; p_id "P31481";
chr11	Cufflinks	exon	62414322	62417471	.	-	.	gene_id "XLOC_034792"; transcript_id "5_00097061"; exon_number "1"; gene_name "uc001nuf.2"; oId "upf1_r4.6368.1"; nearest_ref "uc001nuf.2"; class_code "j"; tss_id "TSS31518";
chr11	Cufflinks	exon	62430708	62430805	.	-	.	gene_id "XLOC_034792"; transcript_id "5_00097061"; exon_number "2"; gene_name "uc001nuf.2"; oId "upf1_r4.6368.1"; nearest_ref "uc001nuf.2"; class_code "j"; tss_id "TSS31518";
chr11	Cufflinks	exon	62432321	62432445	.	-	.	gene_id "XLOC_034792"; transcript_id "5_00097061"; exon_number "3"; gene_name "uc001nuf.2"; oId "upf1_r4.6368.1"; nearest_ref "uc001nuf.2"; class_code "j"; tss_id "TSS31518";
chr11	Cufflinks	exon	62432603	62432714	.	-	.	gene_id "XLOC_034792"; transcript_id "5_00097061"; exon_number "4"; gene_name "uc001nuf.2"; oId "upf1_r4.6368.1"; nearest_ref "uc001nuf.2"; class_code "j"; tss_id "TSS31518";
chr11	Cufflinks	exon	62430048	62430631	.	-	.	gene_id "XLOC_034792"; transcript_id "5_00097063"; exon_number "1"; gene_name "uc010rmd.1"; oId "upf1_r4.6368.3"; nearest_ref "uc010rmd.1"; class_code "j"; tss_id "TSS31519";
chr11	Cufflinks	exon	62430708	62430805	.	-	.	gene_id "XLOC_034792"; transcript_id "5_00097063"; exon_number "2"; gene_name "uc010rmd.1"; oId "upf1_r4.6368.3"; nearest_ref "uc010rmd.1"; class_code "j"; tss_id "TSS31519";
chr11	Cufflinks	exon	62432321	62432445	.	-	.	gene_id "XLOC_034792"; transcript_id "5_00097063"; exon_number "3"; gene_name "uc010rmd.1"; oId "upf1_r4.6368.3"; nearest_ref "uc010rmd.1"; class_code "j"; tss_id "TSS31519";
chr11	Cufflinks	exon	62434995	62435219	.	-	.	gene_id "XLOC_034792"; transcript_id "5_00097063"; exon_number "4"; gene_name "uc010rmd.1"; oId "upf1_r4.6368.3"; nearest_ref "uc010rmd.1"; class_code "j"; tss_id "TSS31519";
chr11	Cufflinks	exon	62437113	62437275	.	-	.	gene_id "XLOC_034792"; transcript_id "5_00097063"; exon_number "5"; gene_name "uc010rmd.1"; oId "upf1_r4.6368.3"; nearest_ref "uc010rmd.1"; class_code "j"; tss_id "TSS31519";
chr11	Cufflinks	exon	62437354	62439903	.	-	.	gene_id "XLOC_034792"; transcript_id "5_00097063"; exon_number "6"; gene_name "uc010rmd.1"; oId "upf1_r4.6368.3"; nearest_ref "uc010rmd.1"; class_code "j"; tss_id "TSS31519";
chr11	Cufflinks	exon	62430290	62430631	.	-	.	gene_id "XLOC_034792"; transcript_id "5_00092690"; exon_number "1"; gene_name "uc001nuf.2"; oId "SC4.5461.4"; nearest_ref "uc001nuf.2"; class_code "j"; tss_id "TSS31518";
chr11	Cufflinks	exon	62430708	62430805	.	-	.	gene_id "XLOC_034792"; transcript_id "5_00092690"; exon_number "2"; gene_name "uc001nuf.2"; oId "SC4.5461.4"; nearest_ref "uc001nuf.2"; class_code "j"; tss_id "TSS31518";
chr11	Cufflinks	exon	62432321	62432445	.	-	.	gene_id "XLOC_034792"; transcript_id "5_00092690"; exon_number "3"; gene_name "uc001nuf.2"; oId "SC4.5461.4"; nearest_ref "uc001nuf.2"; class_code "j"; tss_id "TSS31518";
chr11	Cufflinks	exon	62432603	62432692	.	-	.	gene_id "XLOC_034792"; transcript_id "5_00092690"; exon_number "4"; gene_name "uc001nuf.2"; oId "SC4.5461.4"; nearest_ref "uc001nuf.2"; class_code "j"; tss_id "TSS31518";
chr11	Cufflinks	exon	62430290	62430631	.	-	.	gene_id "XLOC_034792"; transcript_id "5_00092692"; exon_number "1"; gene_name "uc001nuf.2"; oId "uc001nuf.2_ext"; nearest_ref "uc001nuf.2"; class_code "="; tss_id "TSS31519"; p_id "P31480";
chr11	Cufflinks	exon	62430708	62430805	.	-	.	gene_id "XLOC_034792"; transcript_id "5_00092692"; exon_number "2"; gene_name "uc001nuf.2"; oId "uc001nuf.2_ext"; nearest_ref "uc001nuf.2"; class_code "="; tss_id "TSS31519"; p_id "P31480";
chr11	Cufflinks	exon	62432321	62432445	.	-	.	gene_id "XLOC_034792"; transcript_id "5_00092692"; exon_number "3"; gene_name "uc001nuf.2"; oId "uc001nuf.2_ext"; nearest_ref "uc001nuf.2"; class_code "="; tss_id "TSS31519"; p_id "P31480";
chr11	Cufflinks	exon	62434995	62435219	.	-	.	gene_id "XLOC_034792"; transcript_id "5_00092692"; exon_number "4"; gene_name "uc001nuf.2"; oId "uc001nuf.2_ext"; nearest_ref "uc001nuf.2"; class_code "="; tss_id "TSS31519"; p_id "P31480";
chr11	Cufflinks	exon	62437113	62437275	.	-	.	gene_id "XLOC_034792"; transcript_id "5_00092692"; exon_number "5"; gene_name "uc001nuf.2"; oId "uc001nuf.2_ext"; nearest_ref "uc001nuf.2"; class_code "="; tss_id "TSS31519"; p_id "P31480";
chr11	Cufflinks	exon	62437354	62437513	.	-	.	gene_id "XLOC_034792"; transcript_id "5_00092692"; exon_number "6"; gene_name "uc001nuf.2"; oId "uc001nuf.2_ext"; nearest_ref "uc001nuf.2"; class_code "="; tss_id "TSS31519"; p_id "P31480";
chr11	Cufflinks	exon	62439036	62439903	.	-	.	gene_id "XLOC_034792"; transcript_id "5_00092692"; exon_number "7"; gene_name "uc001nuf.2"; oId "uc001nuf.2_ext"; nearest_ref "uc001nuf.2"; class_code "="; tss_id "TSS31519"; p_id "P31480";
chr11	Cufflinks	exon	62430290	62430631	.	-	.	gene_id "XLOC_034792"; transcript_id "5_00092691"; exon_number "1"; gene_name "uc001nue.2"; oId "uc001nue.2_ext"; nearest_ref "uc001nue.2"; class_code "="; tss_id "TSS31519"; p_id "P31480";
chr11	Cufflinks	exon	62430708	62430805	.	-	.	gene_id "XLOC_034792"; transcript_id "5_00092691"; exon_number "2"; gene_name "uc001nue.2"; oId "uc001nue.2_ext"; nearest_ref "uc001nue.2"; class_code "="; tss_id "TSS31519"; p_id "P31480";
chr11	Cufflinks	exon	62432321	62432445	.	-	.	gene_id "XLOC_034792"; transcript_id "5_00092691"; exon_number "3"; gene_name "uc001nue.2"; oId "uc001nue.2_ext"; nearest_ref "uc001nue.2"; class_code "="; tss_id "TSS31519"; p_id "P31480";
chr11	Cufflinks	exon	62434995	62435219	.	-	.	gene_id "XLOC_034792"; transcript_id "5_00092691"; exon_number "4"; gene_name "uc001nue.2"; oId "uc001nue.2_ext"; nearest_ref "uc001nue.2"; class_code "="; tss_id "TSS31519"; p_id "P31480";
chr11	Cufflinks	exon	62437113	62437275	.	-	.	gene_id "XLOC_034792"; transcript_id "5_00092691"; exon_number "5"; gene_name "uc001nue.2"; oId "uc001nue.2_ext"; nearest_ref "uc001nue.2"; class_code "="; tss_id "TSS31519"; p_id "P31480";
chr11	Cufflinks	exon	62437354	62437637	.	-	.	gene_id "XLOC_034792"; transcript_id "5_00092691"; exon_number "6"; gene_name "uc001nue.2"; oId "uc001nue.2_ext"; nearest_ref "uc001nue.2"; class_code "="; tss_id "TSS31519"; p_id "P31480";
chr11	Cufflinks	exon	62438712	62439903	.	-	.	gene_id "XLOC_034792"; transcript_id "5_00092691"; exon_number "7"; gene_name "uc001nue.2"; oId "uc001nue.2_ext"; nearest_ref "uc001nue.2"; class_code "="; tss_id "TSS31519"; p_id "P31480";
chr11	Cufflinks	exon	62434687	62435219	.	-	.	gene_id "XLOC_034792"; transcript_id "5_00092693"; exon_number "1"; gene_name "uc010rmd.1"; oId "uc010rmd.1_ext"; nearest_ref "uc010rmd.1"; class_code "="; tss_id "TSS31519"; p_id "P31479";
chr11	Cufflinks	exon	62437113	62437275	.	-	.	gene_id "XLOC_034792"; transcript_id "5_00092693"; exon_number "2"; gene_name "uc010rmd.1"; oId "uc010rmd.1_ext"; nearest_ref "uc010rmd.1"; class_code "="; tss_id "TSS31519"; p_id "P31479";
chr11	Cufflinks	exon	62437354	62437513	.	-	.	gene_id "XLOC_034792"; transcript_id "5_00092693"; exon_number "3"; gene_name "uc010rmd.1"; oId "uc010rmd.1_ext"; nearest_ref "uc010rmd.1"; class_code "="; tss_id "TSS31519"; p_id "P31479";
chr11	Cufflinks	exon	62439036	62439903	.	-	.	gene_id "XLOC_034792"; transcript_id "5_00092693"; exon_number "4"; gene_name "uc010rmd.1"; oId "uc010rmd.1_ext"; nearest_ref "uc010rmd.1"; class_code "="; tss_id "TSS31519"; p_id "P31479";
chr11	Cufflinks	exon	62428926	62429120	.	-	.	gene_id "XLOC_034793"; transcript_id "5_00097062"; exon_number "1"; gene_name "uc001nue.2"; oId "upf1_r4.6370.1"; nearest_ref "uc001nue.2"; class_code "p";
chr11	Cufflinks	exon	62429598	62429990	.	-	.	gene_id "XLOC_034794"; transcript_id "5_00095782"; exon_number "1"; gene_name "uc001nue.2"; oId "upf3.3698.1"; nearest_ref "uc001nue.2"; class_code "p";
chr11	Cufflinks	exon	62443864	62444111	.	-	.	gene_id "XLOC_034795"; transcript_id "5_00095784"; exon_number "1"; gene_name "uc001nuk.2"; oId "upf3.3699.1"; nearest_ref "uc001nuk.2"; class_code "j"; tss_id "TSS31521";
chr11	Cufflinks	exon	62444285	62444477	.	-	.	gene_id "XLOC_034795"; transcript_id "5_00095784"; exon_number "2"; gene_name "uc001nuk.2"; oId "upf3.3699.1"; nearest_ref "uc001nuk.2"; class_code "j"; tss_id "TSS31521";
chr11	Cufflinks	exon	62444990	62445106	.	-	.	gene_id "XLOC_034795"; transcript_id "5_00095784"; exon_number "3"; gene_name "uc001nuk.2"; oId "upf3.3699.1"; nearest_ref "uc001nuk.2"; class_code "j"; tss_id "TSS31521";
chr11	Cufflinks	exon	62445253	62445304	.	-	.	gene_id "XLOC_034795"; transcript_id "5_00095784"; exon_number "4"; gene_name "uc001nuk.2"; oId "upf3.3699.1"; nearest_ref "uc001nuk.2"; class_code "j"; tss_id "TSS31521";
chr11	Cufflinks	exon	62445399	62445590	.	-	.	gene_id "XLOC_034795"; transcript_id "5_00095784"; exon_number "5"; gene_name "uc001nuk.2"; oId "upf3.3699.1"; nearest_ref "uc001nuk.2"; class_code "j"; tss_id "TSS31521";
chr11	Cufflinks	exon	62445811	62445880	.	-	.	gene_id "XLOC_034795"; transcript_id "5_00095784"; exon_number "6"; gene_name "uc001nuk.2"; oId "upf3.3699.1"; nearest_ref "uc001nuk.2"; class_code "j"; tss_id "TSS31521";
chr11	Cufflinks	exon	62445967	62446073	.	-	.	gene_id "XLOC_034795"; transcript_id "5_00095784"; exon_number "7"; gene_name "uc001nuk.2"; oId "upf3.3699.1"; nearest_ref "uc001nuk.2"; class_code "j"; tss_id "TSS31521";
chr11	Cufflinks	exon	62446162	62446580	.	-	.	gene_id "XLOC_034795"; transcript_id "5_00095784"; exon_number "8"; gene_name "uc001nuk.2"; oId "upf3.3699.1"; nearest_ref "uc001nuk.2"; class_code "j"; tss_id "TSS31521";
chr11	Cufflinks	exon	62443970	62444111	.	-	.	gene_id "XLOC_034795"; transcript_id "5_00097064"; exon_number "1"; gene_name "uc001nuk.2"; oId "upf1_r4.6373.1"; nearest_ref "uc001nuk.2"; class_code "j"; tss_id "TSS31522";
chr11	Cufflinks	exon	62444285	62444477	.	-	.	gene_id "XLOC_034795"; transcript_id "5_00097064"; exon_number "2"; gene_name "uc001nuk.2"; oId "upf1_r4.6373.1"; nearest_ref "uc001nuk.2"; class_code "j"; tss_id "TSS31522";
chr11	Cufflinks	exon	62444990	62445106	.	-	.	gene_id "XLOC_034795"; transcript_id "5_00097064"; exon_number "3"; gene_name "uc001nuk.2"; oId "upf1_r4.6373.1"; nearest_ref "uc001nuk.2"; class_code "j"; tss_id "TSS31522";
chr11	Cufflinks	exon	62445253	62445304	.	-	.	gene_id "XLOC_034795"; transcript_id "5_00097064"; exon_number "4"; gene_name "uc001nuk.2"; oId "upf1_r4.6373.1"; nearest_ref "uc001nuk.2"; class_code "j"; tss_id "TSS31522";
chr11	Cufflinks	exon	62445411	62445590	.	-	.	gene_id "XLOC_034795"; transcript_id "5_00097064"; exon_number "5"; gene_name "uc001nuk.2"; oId "upf1_r4.6373.1"; nearest_ref "uc001nuk.2"; class_code "j"; tss_id "TSS31522";
chr11	Cufflinks	exon	62445811	62445880	.	-	.	gene_id "XLOC_034795"; transcript_id "5_00097064"; exon_number "6"; gene_name "uc001nuk.2"; oId "upf1_r4.6373.1"; nearest_ref "uc001nuk.2"; class_code "j"; tss_id "TSS31522";
chr11	Cufflinks	exon	62445967	62446073	.	-	.	gene_id "XLOC_034795"; transcript_id "5_00097064"; exon_number "7"; gene_name "uc001nuk.2"; oId "upf1_r4.6373.1"; nearest_ref "uc001nuk.2"; class_code "j"; tss_id "TSS31522";
chr11	Cufflinks	exon	62446162	62446714	.	-	.	gene_id "XLOC_034795"; transcript_id "5_00097064"; exon_number "8"; gene_name "uc001nuk.2"; oId "upf1_r4.6373.1"; nearest_ref "uc001nuk.2"; class_code "j"; tss_id "TSS31522";
chr11	hg19_knownGene	exon	62443973	62444477	.	-	.	gene_id "XLOC_034795"; transcript_id "5_00092696"; exon_number "1"; gene_name "uc001nuj.2"; oId "uc001nuj.2"; nearest_ref "uc001nuj.2"; class_code "="; tss_id "TSS31521"; p_id "P31484";
chr11	hg19_knownGene	exon	62444990	62445106	.	-	.	gene_id "XLOC_034795"; transcript_id "5_00092696"; exon_number "2"; gene_name "uc001nuj.2"; oId "uc001nuj.2"; nearest_ref "uc001nuj.2"; class_code "="; tss_id "TSS31521"; p_id "P31484";
chr11	hg19_knownGene	exon	62445253	62445304	.	-	.	gene_id "XLOC_034795"; transcript_id "5_00092696"; exon_number "3"; gene_name "uc001nuj.2"; oId "uc001nuj.2"; nearest_ref "uc001nuj.2"; class_code "="; tss_id "TSS31521"; p_id "P31484";
chr11	hg19_knownGene	exon	62445399	62445590	.	-	.	gene_id "XLOC_034795"; transcript_id "5_00092696"; exon_number "4"; gene_name "uc001nuj.2"; oId "uc001nuj.2"; nearest_ref "uc001nuj.2"; class_code "="; tss_id "TSS31521"; p_id "P31484";
chr11	hg19_knownGene	exon	62445811	62445880	.	-	.	gene_id "XLOC_034795"; transcript_id "5_00092696"; exon_number "5"; gene_name "uc001nuj.2"; oId "uc001nuj.2"; nearest_ref "uc001nuj.2"; class_code "="; tss_id "TSS31521"; p_id "P31484";
chr11	hg19_knownGene	exon	62445967	62446073	.	-	.	gene_id "XLOC_034795"; transcript_id "5_00092696"; exon_number "6"; gene_name "uc001nuj.2"; oId "uc001nuj.2"; nearest_ref "uc001nuj.2"; class_code "="; tss_id "TSS31521"; p_id "P31484";
chr11	hg19_knownGene	exon	62446162	62446215	.	-	.	gene_id "XLOC_034795"; transcript_id "5_00092696"; exon_number "7"; gene_name "uc001nuj.2"; oId "uc001nuj.2"; nearest_ref "uc001nuj.2"; class_code "="; tss_id "TSS31521"; p_id "P31484";
chr11	hg19_knownGene	exon	62446337	62446527	.	-	.	gene_id "XLOC_034795"; transcript_id "5_00092696"; exon_number "8"; gene_name "uc001nuj.2"; oId "uc001nuj.2"; nearest_ref "uc001nuj.2"; class_code "="; tss_id "TSS31521"; p_id "P31484";
chr11	hg19_knownGene	exon	62443973	62444111	.	-	.	gene_id "XLOC_034795"; transcript_id "5_00092695"; exon_number "1"; gene_name "uc001num.1"; oId "uc001num.1"; nearest_ref "uc001num.1"; class_code "="; tss_id "TSS31521"; p_id "P31483";
chr11	hg19_knownGene	exon	62444285	62444477	.	-	.	gene_id "XLOC_034795"; transcript_id "5_00092695"; exon_number "2"; gene_name "uc001num.1"; oId "uc001num.1"; nearest_ref "uc001num.1"; class_code "="; tss_id "TSS31521"; p_id "P31483";
chr11	hg19_knownGene	exon	62444990	62445106	.	-	.	gene_id "XLOC_034795"; transcript_id "5_00092695"; exon_number "3"; gene_name "uc001num.1"; oId "uc001num.1"; nearest_ref "uc001num.1"; class_code "="; tss_id "TSS31521"; p_id "P31483";
chr11	hg19_knownGene	exon	62445253	62445304	.	-	.	gene_id "XLOC_034795"; transcript_id "5_00092695"; exon_number "4"; gene_name "uc001num.1"; oId "uc001num.1"; nearest_ref "uc001num.1"; class_code "="; tss_id "TSS31521"; p_id "P31483";
chr11	hg19_knownGene	exon	62445411	62445590	.	-	.	gene_id "XLOC_034795"; transcript_id "5_00092695"; exon_number "5"; gene_name "uc001num.1"; oId "uc001num.1"; nearest_ref "uc001num.1"; class_code "="; tss_id "TSS31521"; p_id "P31483";
chr11	hg19_knownGene	exon	62445811	62445880	.	-	.	gene_id "XLOC_034795"; transcript_id "5_00092695"; exon_number "6"; gene_name "uc001num.1"; oId "uc001num.1"; nearest_ref "uc001num.1"; class_code "="; tss_id "TSS31521"; p_id "P31483";
chr11	hg19_knownGene	exon	62445967	62446073	.	-	.	gene_id "XLOC_034795"; transcript_id "5_00092695"; exon_number "7"; gene_name "uc001num.1"; oId "uc001num.1"; nearest_ref "uc001num.1"; class_code "="; tss_id "TSS31521"; p_id "P31483";
chr11	hg19_knownGene	exon	62446162	62446215	.	-	.	gene_id "XLOC_034795"; transcript_id "5_00092695"; exon_number "8"; gene_name "uc001num.1"; oId "uc001num.1"; nearest_ref "uc001num.1"; class_code "="; tss_id "TSS31521"; p_id "P31483";
chr11	hg19_knownGene	exon	62446337	62446527	.	-	.	gene_id "XLOC_034795"; transcript_id "5_00092695"; exon_number "9"; gene_name "uc001num.1"; oId "uc001num.1"; nearest_ref "uc001num.1"; class_code "="; tss_id "TSS31521"; p_id "P31483";
chr11	Cufflinks	exon	62443973	62445304	.	-	.	gene_id "XLOC_034795"; transcript_id "5_00092697"; exon_number "1"; gene_name "uc001nuk.2"; oId "uc001nuk.2_ext"; nearest_ref "uc001nuk.2"; class_code "="; tss_id "TSS31522"; p_id "P31482";
chr11	Cufflinks	exon	62445399	62445590	.	-	.	gene_id "XLOC_034795"; transcript_id "5_00092697"; exon_number "2"; gene_name "uc001nuk.2"; oId "uc001nuk.2_ext"; nearest_ref "uc001nuk.2"; class_code "="; tss_id "TSS31522"; p_id "P31482";
chr11	Cufflinks	exon	62445811	62445880	.	-	.	gene_id "XLOC_034795"; transcript_id "5_00092697"; exon_number "3"; gene_name "uc001nuk.2"; oId "uc001nuk.2_ext"; nearest_ref "uc001nuk.2"; class_code "="; tss_id "TSS31522"; p_id "P31482";
chr11	Cufflinks	exon	62445967	62446073	.	-	.	gene_id "XLOC_034795"; transcript_id "5_00092697"; exon_number "4"; gene_name "uc001nuk.2"; oId "uc001nuk.2_ext"; nearest_ref "uc001nuk.2"; class_code "="; tss_id "TSS31522"; p_id "P31482";
chr11	Cufflinks	exon	62446162	62446714	.	-	.	gene_id "XLOC_034795"; transcript_id "5_00092697"; exon_number "5"; gene_name "uc001nuk.2"; oId "uc001nuk.2_ext"; nearest_ref "uc001nuk.2"; class_code "="; tss_id "TSS31522"; p_id "P31482";
chr11	Cufflinks	exon	62443973	62444111	.	-	.	gene_id "XLOC_034795"; transcript_id "5_00092698"; exon_number "1"; gene_name "uc001nul.1"; oId "uc001nul.1_ext"; nearest_ref "uc001nul.1"; class_code "="; tss_id "TSS31522"; p_id "P31487";
chr11	Cufflinks	exon	62444285	62444477	.	-	.	gene_id "XLOC_034795"; transcript_id "5_00092698"; exon_number "2"; gene_name "uc001nul.1"; oId "uc001nul.1_ext"; nearest_ref "uc001nul.1"; class_code "="; tss_id "TSS31522"; p_id "P31487";
chr11	Cufflinks	exon	62444990	62445106	.	-	.	gene_id "XLOC_034795"; transcript_id "5_00092698"; exon_number "3"; gene_name "uc001nul.1"; oId "uc001nul.1_ext"; nearest_ref "uc001nul.1"; class_code "="; tss_id "TSS31522"; p_id "P31487";
chr11	Cufflinks	exon	62445253	62445304	.	-	.	gene_id "XLOC_034795"; transcript_id "5_00092698"; exon_number "4"; gene_name "uc001nul.1"; oId "uc001nul.1_ext"; nearest_ref "uc001nul.1"; class_code "="; tss_id "TSS31522"; p_id "P31487";
chr11	Cufflinks	exon	62445399	62445590	.	-	.	gene_id "XLOC_034795"; transcript_id "5_00092698"; exon_number "5"; gene_name "uc001nul.1"; oId "uc001nul.1_ext"; nearest_ref "uc001nul.1"; class_code "="; tss_id "TSS31522"; p_id "P31487";
chr11	Cufflinks	exon	62445811	62445880	.	-	.	gene_id "XLOC_034795"; transcript_id "5_00092698"; exon_number "6"; gene_name "uc001nul.1"; oId "uc001nul.1_ext"; nearest_ref "uc001nul.1"; class_code "="; tss_id "TSS31522"; p_id "P31487";
chr11	Cufflinks	exon	62445967	62446073	.	-	.	gene_id "XLOC_034795"; transcript_id "5_00092698"; exon_number "7"; gene_name "uc001nul.1"; oId "uc001nul.1_ext"; nearest_ref "uc001nul.1"; class_code "="; tss_id "TSS31522"; p_id "P31487";
chr11	Cufflinks	exon	62446162	62446215	.	-	.	gene_id "XLOC_034795"; transcript_id "5_00092698"; exon_number "8"; gene_name "uc001nul.1"; oId "uc001nul.1_ext"; nearest_ref "uc001nul.1"; class_code "="; tss_id "TSS31522"; p_id "P31487";
chr11	Cufflinks	exon	62446337	62446722	.	-	.	gene_id "XLOC_034795"; transcript_id "5_00092698"; exon_number "9"; gene_name "uc001nul.1"; oId "uc001nul.1_ext"; nearest_ref "uc001nul.1"; class_code "="; tss_id "TSS31522"; p_id "P31487";
chr11	Cufflinks	exon	62444285	62445304	.	-	.	gene_id "XLOC_034795"; transcript_id "5_00092699"; exon_number "1"; gene_name "uc010rme.1"; oId "uc010rme.1_ext"; nearest_ref "uc010rme.1"; class_code "="; tss_id "TSS31522"; p_id "P31486";
chr11	Cufflinks	exon	62445399	62445590	.	-	.	gene_id "XLOC_034795"; transcript_id "5_00092699"; exon_number "2"; gene_name "uc010rme.1"; oId "uc010rme.1_ext"; nearest_ref "uc010rme.1"; class_code "="; tss_id "TSS31522"; p_id "P31486";
chr11	Cufflinks	exon	62445811	62445880	.	-	.	gene_id "XLOC_034795"; transcript_id "5_00092699"; exon_number "3"; gene_name "uc010rme.1"; oId "uc010rme.1_ext"; nearest_ref "uc010rme.1"; class_code "="; tss_id "TSS31522"; p_id "P31486";
chr11	Cufflinks	exon	62445967	62446073	.	-	.	gene_id "XLOC_034795"; transcript_id "5_00092699"; exon_number "4"; gene_name "uc010rme.1"; oId "uc010rme.1_ext"; nearest_ref "uc010rme.1"; class_code "="; tss_id "TSS31522"; p_id "P31486";
chr11	Cufflinks	exon	62446162	62446215	.	-	.	gene_id "XLOC_034795"; transcript_id "5_00092699"; exon_number "5"; gene_name "uc010rme.1"; oId "uc010rme.1_ext"; nearest_ref "uc010rme.1"; class_code "="; tss_id "TSS31522"; p_id "P31486";
chr11	Cufflinks	exon	62446337	62446722	.	-	.	gene_id "XLOC_034795"; transcript_id "5_00092699"; exon_number "6"; gene_name "uc010rme.1"; oId "uc010rme.1_ext"; nearest_ref "uc010rme.1"; class_code "="; tss_id "TSS31522"; p_id "P31486";
chr11	hg19_knownGene	exon	62445391	62445880	.	-	.	gene_id "XLOC_034795"; transcript_id "5_00092700"; exon_number "1"; gene_name "uc010rmf.1"; oId "uc010rmf.1"; nearest_ref "uc010rmf.1"; class_code "="; tss_id "TSS31521"; p_id "P31485";
chr11	hg19_knownGene	exon	62445967	62446073	.	-	.	gene_id "XLOC_034795"; transcript_id "5_00092700"; exon_number "2"; gene_name "uc010rmf.1"; oId "uc010rmf.1"; nearest_ref "uc010rmf.1"; class_code "="; tss_id "TSS31521"; p_id "P31485";
chr11	hg19_knownGene	exon	62446162	62446215	.	-	.	gene_id "XLOC_034795"; transcript_id "5_00092700"; exon_number "3"; gene_name "uc010rmf.1"; oId "uc010rmf.1"; nearest_ref "uc010rmf.1"; class_code "="; tss_id "TSS31521"; p_id "P31485";
chr11	hg19_knownGene	exon	62446337	62446527	.	-	.	gene_id "XLOC_034795"; transcript_id "5_00092700"; exon_number "4"; gene_name "uc010rmf.1"; oId "uc010rmf.1"; nearest_ref "uc010rmf.1"; class_code "="; tss_id "TSS31521"; p_id "P31485";
chr11	Cufflinks	exon	62453876	62456277	.	-	.	gene_id "XLOC_034796"; transcript_id "5_00094909"; exon_number "1"; gene_name "uc001nun.2"; oId "SC4.uc001nun.2.2"; nearest_ref "uc001nun.2"; class_code "e";
chr11	hg19_knownGene	exon	62453876	62455985	.	-	.	gene_id "XLOC_034796"; transcript_id "5_00092701"; exon_number "1"; gene_name "uc001nun.2"; oId "uc001nun.2"; nearest_ref "uc001nun.2"; class_code "="; tss_id "TSS31523"; p_id "P31488";
chr11	hg19_knownGene	exon	62456899	62457200	.	-	.	gene_id "XLOC_034796"; transcript_id "5_00092701"; exon_number "2"; gene_name "uc001nun.2"; oId "uc001nun.2"; nearest_ref "uc001nun.2"; class_code "="; tss_id "TSS31523"; p_id "P31488";
chr11	hg19_knownGene	exon	62457747	62457993	.	-	.	gene_id "XLOC_034797"; transcript_id "5_00092703"; exon_number "1"; gene_name "uc001nuo.1"; oId "uc001nuo.1"; nearest_ref "uc001nuo.1"; class_code "="; tss_id "TSS31524"; p_id "P31491";
chr11	hg19_knownGene	exon	62458084	62458164	.	-	.	gene_id "XLOC_034797"; transcript_id "5_00092703"; exon_number "2"; gene_name "uc001nuo.1"; oId "uc001nuo.1"; nearest_ref "uc001nuo.1"; class_code "="; tss_id "TSS31524"; p_id "P31491";
chr11	hg19_knownGene	exon	62458259	62458339	.	-	.	gene_id "XLOC_034797"; transcript_id "5_00092703"; exon_number "3"; gene_name "uc001nuo.1"; oId "uc001nuo.1"; nearest_ref "uc001nuo.1"; class_code "="; tss_id "TSS31524"; p_id "P31491";
chr11	hg19_knownGene	exon	62458547	62458613	.	-	.	gene_id "XLOC_034797"; transcript_id "5_00092703"; exon_number "4"; gene_name "uc001nuo.1"; oId "uc001nuo.1"; nearest_ref "uc001nuo.1"; class_code "="; tss_id "TSS31524"; p_id "P31491";
chr11	hg19_knownGene	exon	62458752	62458893	.	-	.	gene_id "XLOC_034797"; transcript_id "5_00092703"; exon_number "5"; gene_name "uc001nuo.1"; oId "uc001nuo.1"; nearest_ref "uc001nuo.1"; class_code "="; tss_id "TSS31524"; p_id "P31491";
chr11	hg19_knownGene	exon	62459848	62459945	.	-	.	gene_id "XLOC_034797"; transcript_id "5_00092703"; exon_number "6"; gene_name "uc001nuo.1"; oId "uc001nuo.1"; nearest_ref "uc001nuo.1"; class_code "="; tss_id "TSS31524"; p_id "P31491";
chr11	hg19_knownGene	exon	62460135	62460269	.	-	.	gene_id "XLOC_034797"; transcript_id "5_00092703"; exon_number "7"; gene_name "uc001nuo.1"; oId "uc001nuo.1"; nearest_ref "uc001nuo.1"; class_code "="; tss_id "TSS31524"; p_id "P31491";
chr11	hg19_knownGene	exon	62462040	62462183	.	-	.	gene_id "XLOC_034797"; transcript_id "5_00092703"; exon_number "8"; gene_name "uc001nuo.1"; oId "uc001nuo.1"; nearest_ref "uc001nuo.1"; class_code "="; tss_id "TSS31524"; p_id "P31491";
chr11	hg19_knownGene	exon	62469940	62470021	.	-	.	gene_id "XLOC_034797"; transcript_id "5_00092703"; exon_number "9"; gene_name "uc001nuo.1"; oId "uc001nuo.1"; nearest_ref "uc001nuo.1"; class_code "="; tss_id "TSS31524"; p_id "P31491";
chr11	hg19_knownGene	exon	62472773	62473089	.	-	.	gene_id "XLOC_034797"; transcript_id "5_00092703"; exon_number "10"; gene_name "uc001nuo.1"; oId "uc001nuo.1"; nearest_ref "uc001nuo.1"; class_code "="; tss_id "TSS31524"; p_id "P31491";
chr11	hg19_knownGene	exon	62473388	62473706	.	-	.	gene_id "XLOC_034797"; transcript_id "5_00092703"; exon_number "11"; gene_name "uc001nuo.1"; oId "uc001nuo.1"; nearest_ref "uc001nuo.1"; class_code "="; tss_id "TSS31524"; p_id "P31491";
chr11	hg19_knownGene	exon	62457747	62457993	.	-	.	gene_id "XLOC_034797"; transcript_id "5_00092704"; exon_number "1"; gene_name "uc001nup.2"; oId "uc001nup.2"; nearest_ref "uc001nup.2"; class_code "="; tss_id "TSS31524"; p_id "P31491";
chr11	hg19_knownGene	exon	62458084	62458164	.	-	.	gene_id "XLOC_034797"; transcript_id "5_00092704"; exon_number "2"; gene_name "uc001nup.2"; oId "uc001nup.2"; nearest_ref "uc001nup.2"; class_code "="; tss_id "TSS31524"; p_id "P31491";
chr11	hg19_knownGene	exon	62458259	62458339	.	-	.	gene_id "XLOC_034797"; transcript_id "5_00092704"; exon_number "3"; gene_name "uc001nup.2"; oId "uc001nup.2"; nearest_ref "uc001nup.2"; class_code "="; tss_id "TSS31524"; p_id "P31491";
chr11	hg19_knownGene	exon	62458547	62458613	.	-	.	gene_id "XLOC_034797"; transcript_id "5_00092704"; exon_number "4"; gene_name "uc001nup.2"; oId "uc001nup.2"; nearest_ref "uc001nup.2"; class_code "="; tss_id "TSS31524"; p_id "P31491";
chr11	hg19_knownGene	exon	62458752	62458893	.	-	.	gene_id "XLOC_034797"; transcript_id "5_00092704"; exon_number "5"; gene_name "uc001nup.2"; oId "uc001nup.2"; nearest_ref "uc001nup.2"; class_code "="; tss_id "TSS31524"; p_id "P31491";
chr11	hg19_knownGene	exon	62459848	62459945	.	-	.	gene_id "XLOC_034797"; transcript_id "5_00092704"; exon_number "6"; gene_name "uc001nup.2"; oId "uc001nup.2"; nearest_ref "uc001nup.2"; class_code "="; tss_id "TSS31524"; p_id "P31491";
chr11	hg19_knownGene	exon	62460135	62460269	.	-	.	gene_id "XLOC_034797"; transcript_id "5_00092704"; exon_number "7"; gene_name "uc001nup.2"; oId "uc001nup.2"; nearest_ref "uc001nup.2"; class_code "="; tss_id "TSS31524"; p_id "P31491";
chr11	hg19_knownGene	exon	62462040	62462183	.	-	.	gene_id "XLOC_034797"; transcript_id "5_00092704"; exon_number "8"; gene_name "uc001nup.2"; oId "uc001nup.2"; nearest_ref "uc001nup.2"; class_code "="; tss_id "TSS31524"; p_id "P31491";
chr11	hg19_knownGene	exon	62469940	62470021	.	-	.	gene_id "XLOC_034797"; transcript_id "5_00092704"; exon_number "9"; gene_name "uc001nup.2"; oId "uc001nup.2"; nearest_ref "uc001nup.2"; class_code "="; tss_id "TSS31524"; p_id "P31491";
chr11	hg19_knownGene	exon	62472773	62473089	.	-	.	gene_id "XLOC_034797"; transcript_id "5_00092704"; exon_number "10"; gene_name "uc001nup.2"; oId "uc001nup.2"; nearest_ref "uc001nup.2"; class_code "="; tss_id "TSS31524"; p_id "P31491";
chr11	hg19_knownGene	exon	62473675	62473787	.	-	.	gene_id "XLOC_034797"; transcript_id "5_00092704"; exon_number "11"; gene_name "uc001nup.2"; oId "uc001nup.2"; nearest_ref "uc001nup.2"; class_code "="; tss_id "TSS31524"; p_id "P31491";
chr11	hg19_knownGene	exon	62457747	62457993	.	-	.	gene_id "XLOC_034797"; transcript_id "5_00092702"; exon_number "1"; gene_name "uc009yoc.1"; oId "uc009yoc.1"; nearest_ref "uc009yoc.1"; class_code "="; tss_id "TSS31524"; p_id "P31490";
chr11	hg19_knownGene	exon	62458084	62458164	.	-	.	gene_id "XLOC_034797"; transcript_id "5_00092702"; exon_number "2"; gene_name "uc009yoc.1"; oId "uc009yoc.1"; nearest_ref "uc009yoc.1"; class_code "="; tss_id "TSS31524"; p_id "P31490";
chr11	hg19_knownGene	exon	62458259	62458339	.	-	.	gene_id "XLOC_034797"; transcript_id "5_00092702"; exon_number "3"; gene_name "uc009yoc.1"; oId "uc009yoc.1"; nearest_ref "uc009yoc.1"; class_code "="; tss_id "TSS31524"; p_id "P31490";
chr11	hg19_knownGene	exon	62458547	62458613	.	-	.	gene_id "XLOC_034797"; transcript_id "5_00092702"; exon_number "4"; gene_name "uc009yoc.1"; oId "uc009yoc.1"; nearest_ref "uc009yoc.1"; class_code "="; tss_id "TSS31524"; p_id "P31490";
chr11	hg19_knownGene	exon	62459848	62459945	.	-	.	gene_id "XLOC_034797"; transcript_id "5_00092702"; exon_number "5"; gene_name "uc009yoc.1"; oId "uc009yoc.1"; nearest_ref "uc009yoc.1"; class_code "="; tss_id "TSS31524"; p_id "P31490";
chr11	hg19_knownGene	exon	62460135	62460269	.	-	.	gene_id "XLOC_034797"; transcript_id "5_00092702"; exon_number "6"; gene_name "uc009yoc.1"; oId "uc009yoc.1"; nearest_ref "uc009yoc.1"; class_code "="; tss_id "TSS31524"; p_id "P31490";
chr11	hg19_knownGene	exon	62462040	62462183	.	-	.	gene_id "XLOC_034797"; transcript_id "5_00092702"; exon_number "7"; gene_name "uc009yoc.1"; oId "uc009yoc.1"; nearest_ref "uc009yoc.1"; class_code "="; tss_id "TSS31524"; p_id "P31490";
chr11	hg19_knownGene	exon	62469940	62470021	.	-	.	gene_id "XLOC_034797"; transcript_id "5_00092702"; exon_number "8"; gene_name "uc009yoc.1"; oId "uc009yoc.1"; nearest_ref "uc009yoc.1"; class_code "="; tss_id "TSS31524"; p_id "P31490";
chr11	hg19_knownGene	exon	62472773	62473089	.	-	.	gene_id "XLOC_034797"; transcript_id "5_00092702"; exon_number "9"; gene_name "uc009yoc.1"; oId "uc009yoc.1"; nearest_ref "uc009yoc.1"; class_code "="; tss_id "TSS31524"; p_id "P31490";
chr11	hg19_knownGene	exon	62473675	62473787	.	-	.	gene_id "XLOC_034797"; transcript_id "5_00092702"; exon_number "10"; gene_name "uc009yoc.1"; oId "uc009yoc.1"; nearest_ref "uc009yoc.1"; class_code "="; tss_id "TSS31524"; p_id "P31490";
chr11	hg19_knownGene	exon	62457747	62457993	.	-	.	gene_id "XLOC_034797"; transcript_id "5_00092705"; exon_number "1"; gene_name "uc001nuq.1"; oId "uc001nuq.1"; nearest_ref "uc001nuq.1"; class_code "="; tss_id "TSS31524"; p_id "P31491";
chr11	hg19_knownGene	exon	62458084	62458164	.	-	.	gene_id "XLOC_034797"; transcript_id "5_00092705"; exon_number "2"; gene_name "uc001nuq.1"; oId "uc001nuq.1"; nearest_ref "uc001nuq.1"; class_code "="; tss_id "TSS31524"; p_id "P31491";
chr11	hg19_knownGene	exon	62458259	62458339	.	-	.	gene_id "XLOC_034797"; transcript_id "5_00092705"; exon_number "3"; gene_name "uc001nuq.1"; oId "uc001nuq.1"; nearest_ref "uc001nuq.1"; class_code "="; tss_id "TSS31524"; p_id "P31491";
chr11	hg19_knownGene	exon	62458547	62458613	.	-	.	gene_id "XLOC_034797"; transcript_id "5_00092705"; exon_number "4"; gene_name "uc001nuq.1"; oId "uc001nuq.1"; nearest_ref "uc001nuq.1"; class_code "="; tss_id "TSS31524"; p_id "P31491";
chr11	hg19_knownGene	exon	62458752	62458893	.	-	.	gene_id "XLOC_034797"; transcript_id "5_00092705"; exon_number "5"; gene_name "uc001nuq.1"; oId "uc001nuq.1"; nearest_ref "uc001nuq.1"; class_code "="; tss_id "TSS31524"; p_id "P31491";
chr11	hg19_knownGene	exon	62459848	62459945	.	-	.	gene_id "XLOC_034797"; transcript_id "5_00092705"; exon_number "6"; gene_name "uc001nuq.1"; oId "uc001nuq.1"; nearest_ref "uc001nuq.1"; class_code "="; tss_id "TSS31524"; p_id "P31491";
chr11	hg19_knownGene	exon	62460135	62460269	.	-	.	gene_id "XLOC_034797"; transcript_id "5_00092705"; exon_number "7"; gene_name "uc001nuq.1"; oId "uc001nuq.1"; nearest_ref "uc001nuq.1"; class_code "="; tss_id "TSS31524"; p_id "P31491";
chr11	hg19_knownGene	exon	62462040	62462183	.	-	.	gene_id "XLOC_034797"; transcript_id "5_00092705"; exon_number "8"; gene_name "uc001nuq.1"; oId "uc001nuq.1"; nearest_ref "uc001nuq.1"; class_code "="; tss_id "TSS31524"; p_id "P31491";
chr11	hg19_knownGene	exon	62469940	62470021	.	-	.	gene_id "XLOC_034797"; transcript_id "5_00092705"; exon_number "9"; gene_name "uc001nuq.1"; oId "uc001nuq.1"; nearest_ref "uc001nuq.1"; class_code "="; tss_id "TSS31524"; p_id "P31491";
chr11	hg19_knownGene	exon	62472773	62473089	.	-	.	gene_id "XLOC_034797"; transcript_id "5_00092705"; exon_number "10"; gene_name "uc001nuq.1"; oId "uc001nuq.1"; nearest_ref "uc001nuq.1"; class_code "="; tss_id "TSS31524"; p_id "P31491";
chr11	hg19_knownGene	exon	62473731	62473816	.	-	.	gene_id "XLOC_034797"; transcript_id "5_00092705"; exon_number "11"; gene_name "uc001nuq.1"; oId "uc001nuq.1"; nearest_ref "uc001nuq.1"; class_code "="; tss_id "TSS31524"; p_id "P31491";
chr11	hg19_knownGene	exon	62457747	62457993	.	-	.	gene_id "XLOC_034797"; transcript_id "5_00092706"; exon_number "1"; gene_name "uc001nur.3"; oId "uc001nur.3"; nearest_ref "uc001nur.3"; class_code "="; tss_id "TSS31525"; p_id "P31489";
chr11	hg19_knownGene	exon	62458084	62458164	.	-	.	gene_id "XLOC_034797"; transcript_id "5_00092706"; exon_number "2"; gene_name "uc001nur.3"; oId "uc001nur.3"; nearest_ref "uc001nur.3"; class_code "="; tss_id "TSS31525"; p_id "P31489";
chr11	hg19_knownGene	exon	62458259	62458339	.	-	.	gene_id "XLOC_034797"; transcript_id "5_00092706"; exon_number "3"; gene_name "uc001nur.3"; oId "uc001nur.3"; nearest_ref "uc001nur.3"; class_code "="; tss_id "TSS31525"; p_id "P31489";
chr11	hg19_knownGene	exon	62458547	62458613	.	-	.	gene_id "XLOC_034797"; transcript_id "5_00092706"; exon_number "4"; gene_name "uc001nur.3"; oId "uc001nur.3"; nearest_ref "uc001nur.3"; class_code "="; tss_id "TSS31525"; p_id "P31489";
chr11	hg19_knownGene	exon	62458752	62458893	.	-	.	gene_id "XLOC_034797"; transcript_id "5_00092706"; exon_number "5"; gene_name "uc001nur.3"; oId "uc001nur.3"; nearest_ref "uc001nur.3"; class_code "="; tss_id "TSS31525"; p_id "P31489";
chr11	hg19_knownGene	exon	62459848	62459945	.	-	.	gene_id "XLOC_034797"; transcript_id "5_00092706"; exon_number "6"; gene_name "uc001nur.3"; oId "uc001nur.3"; nearest_ref "uc001nur.3"; class_code "="; tss_id "TSS31525"; p_id "P31489";
chr11	hg19_knownGene	exon	62460135	62460269	.	-	.	gene_id "XLOC_034797"; transcript_id "5_00092706"; exon_number "7"; gene_name "uc001nur.3"; oId "uc001nur.3"; nearest_ref "uc001nur.3"; class_code "="; tss_id "TSS31525"; p_id "P31489";
chr11	hg19_knownGene	exon	62462040	62462183	.	-	.	gene_id "XLOC_034797"; transcript_id "5_00092706"; exon_number "8"; gene_name "uc001nur.3"; oId "uc001nur.3"; nearest_ref "uc001nur.3"; class_code "="; tss_id "TSS31525"; p_id "P31489";
chr11	hg19_knownGene	exon	62469940	62470021	.	-	.	gene_id "XLOC_034797"; transcript_id "5_00092706"; exon_number "9"; gene_name "uc001nur.3"; oId "uc001nur.3"; nearest_ref "uc001nur.3"; class_code "="; tss_id "TSS31525"; p_id "P31489";
chr11	hg19_knownGene	exon	62472773	62473089	.	-	.	gene_id "XLOC_034797"; transcript_id "5_00092706"; exon_number "10"; gene_name "uc001nur.3"; oId "uc001nur.3"; nearest_ref "uc001nur.3"; class_code "="; tss_id "TSS31525"; p_id "P31489";
chr11	hg19_knownGene	exon	62474581	62475200	.	-	.	gene_id "XLOC_034797"; transcript_id "5_00092706"; exon_number "11"; gene_name "uc001nur.3"; oId "uc001nur.3"; nearest_ref "uc001nur.3"; class_code "="; tss_id "TSS31525"; p_id "P31489";
chr11	hg19_knownGene	exon	62457747	62457993	.	-	.	gene_id "XLOC_034797"; transcript_id "5_00092708"; exon_number "1"; gene_name "uc009yod.2"; oId "uc009yod.2"; nearest_ref "uc009yod.2"; class_code "="; tss_id "TSS31526"; p_id "P31489";
chr11	hg19_knownGene	exon	62458084	62458164	.	-	.	gene_id "XLOC_034797"; transcript_id "5_00092708"; exon_number "2"; gene_name "uc009yod.2"; oId "uc009yod.2"; nearest_ref "uc009yod.2"; class_code "="; tss_id "TSS31526"; p_id "P31489";
chr11	hg19_knownGene	exon	62458259	62458339	.	-	.	gene_id "XLOC_034797"; transcript_id "5_00092708"; exon_number "3"; gene_name "uc009yod.2"; oId "uc009yod.2"; nearest_ref "uc009yod.2"; class_code "="; tss_id "TSS31526"; p_id "P31489";
chr11	hg19_knownGene	exon	62458547	62458613	.	-	.	gene_id "XLOC_034797"; transcript_id "5_00092708"; exon_number "4"; gene_name "uc009yod.2"; oId "uc009yod.2"; nearest_ref "uc009yod.2"; class_code "="; tss_id "TSS31526"; p_id "P31489";
chr11	hg19_knownGene	exon	62458752	62458893	.	-	.	gene_id "XLOC_034797"; transcript_id "5_00092708"; exon_number "5"; gene_name "uc009yod.2"; oId "uc009yod.2"; nearest_ref "uc009yod.2"; class_code "="; tss_id "TSS31526"; p_id "P31489";
chr11	hg19_knownGene	exon	62459848	62459945	.	-	.	gene_id "XLOC_034797"; transcript_id "5_00092708"; exon_number "6"; gene_name "uc009yod.2"; oId "uc009yod.2"; nearest_ref "uc009yod.2"; class_code "="; tss_id "TSS31526"; p_id "P31489";
chr11	hg19_knownGene	exon	62460135	62460269	.	-	.	gene_id "XLOC_034797"; transcript_id "5_00092708"; exon_number "7"; gene_name "uc009yod.2"; oId "uc009yod.2"; nearest_ref "uc009yod.2"; class_code "="; tss_id "TSS31526"; p_id "P31489";
chr11	hg19_knownGene	exon	62462040	62462183	.	-	.	gene_id "XLOC_034797"; transcript_id "5_00092708"; exon_number "8"; gene_name "uc009yod.2"; oId "uc009yod.2"; nearest_ref "uc009yod.2"; class_code "="; tss_id "TSS31526"; p_id "P31489";
chr11	hg19_knownGene	exon	62469940	62470021	.	-	.	gene_id "XLOC_034797"; transcript_id "5_00092708"; exon_number "9"; gene_name "uc009yod.2"; oId "uc009yod.2"; nearest_ref "uc009yod.2"; class_code "="; tss_id "TSS31526"; p_id "P31489";
chr11	hg19_knownGene	exon	62472773	62473089	.	-	.	gene_id "XLOC_034797"; transcript_id "5_00092708"; exon_number "10"; gene_name "uc009yod.2"; oId "uc009yod.2"; nearest_ref "uc009yod.2"; class_code "="; tss_id "TSS31526"; p_id "P31489";
chr11	hg19_knownGene	exon	62474581	62474796	.	-	.	gene_id "XLOC_034797"; transcript_id "5_00092708"; exon_number "11"; gene_name "uc009yod.2"; oId "uc009yod.2"; nearest_ref "uc009yod.2"; class_code "="; tss_id "TSS31526"; p_id "P31489";
chr11	hg19_knownGene	exon	62476619	62477046	.	-	.	gene_id "XLOC_034797"; transcript_id "5_00092708"; exon_number "12"; gene_name "uc009yod.2"; oId "uc009yod.2"; nearest_ref "uc009yod.2"; class_code "="; tss_id "TSS31526"; p_id "P31489";
chr11	hg19_knownGene	exon	62457747	62457993	.	-	.	gene_id "XLOC_034797"; transcript_id "5_00092707"; exon_number "1"; gene_name "uc001nut.3"; oId "uc001nut.3"; nearest_ref "uc001nut.3"; class_code "="; tss_id "TSS31526"; p_id "P31493";
chr11	hg19_knownGene	exon	62458084	62458164	.	-	.	gene_id "XLOC_034797"; transcript_id "5_00092707"; exon_number "2"; gene_name "uc001nut.3"; oId "uc001nut.3"; nearest_ref "uc001nut.3"; class_code "="; tss_id "TSS31526"; p_id "P31493";
chr11	hg19_knownGene	exon	62458259	62458345	.	-	.	gene_id "XLOC_034797"; transcript_id "5_00092707"; exon_number "3"; gene_name "uc001nut.3"; oId "uc001nut.3"; nearest_ref "uc001nut.3"; class_code "="; tss_id "TSS31526"; p_id "P31493";
chr11	hg19_knownGene	exon	62458547	62458613	.	-	.	gene_id "XLOC_034797"; transcript_id "5_00092707"; exon_number "4"; gene_name "uc001nut.3"; oId "uc001nut.3"; nearest_ref "uc001nut.3"; class_code "="; tss_id "TSS31526"; p_id "P31493";
chr11	hg19_knownGene	exon	62458752	62458893	.	-	.	gene_id "XLOC_034797"; transcript_id "5_00092707"; exon_number "5"; gene_name "uc001nut.3"; oId "uc001nut.3"; nearest_ref "uc001nut.3"; class_code "="; tss_id "TSS31526"; p_id "P31493";
chr11	hg19_knownGene	exon	62459848	62459945	.	-	.	gene_id "XLOC_034797"; transcript_id "5_00092707"; exon_number "6"; gene_name "uc001nut.3"; oId "uc001nut.3"; nearest_ref "uc001nut.3"; class_code "="; tss_id "TSS31526"; p_id "P31493";
chr11	hg19_knownGene	exon	62460135	62460269	.	-	.	gene_id "XLOC_034797"; transcript_id "5_00092707"; exon_number "7"; gene_name "uc001nut.3"; oId "uc001nut.3"; nearest_ref "uc001nut.3"; class_code "="; tss_id "TSS31526"; p_id "P31493";
chr11	hg19_knownGene	exon	62462040	62462183	.	-	.	gene_id "XLOC_034797"; transcript_id "5_00092707"; exon_number "8"; gene_name "uc001nut.3"; oId "uc001nut.3"; nearest_ref "uc001nut.3"; class_code "="; tss_id "TSS31526"; p_id "P31493";
chr11	hg19_knownGene	exon	62469940	62470021	.	-	.	gene_id "XLOC_034797"; transcript_id "5_00092707"; exon_number "9"; gene_name "uc001nut.3"; oId "uc001nut.3"; nearest_ref "uc001nut.3"; class_code "="; tss_id "TSS31526"; p_id "P31493";
chr11	hg19_knownGene	exon	62472773	62473089	.	-	.	gene_id "XLOC_034797"; transcript_id "5_00092707"; exon_number "10"; gene_name "uc001nut.3"; oId "uc001nut.3"; nearest_ref "uc001nut.3"; class_code "="; tss_id "TSS31526"; p_id "P31493";
chr11	hg19_knownGene	exon	62474581	62474796	.	-	.	gene_id "XLOC_034797"; transcript_id "5_00092707"; exon_number "11"; gene_name "uc001nut.3"; oId "uc001nut.3"; nearest_ref "uc001nut.3"; class_code "="; tss_id "TSS31526"; p_id "P31493";
chr11	hg19_knownGene	exon	62476619	62477046	.	-	.	gene_id "XLOC_034797"; transcript_id "5_00092707"; exon_number "12"; gene_name "uc001nut.3"; oId "uc001nut.3"; nearest_ref "uc001nut.3"; class_code "="; tss_id "TSS31526"; p_id "P31493";
chr11	Cufflinks	exon	62457747	62457993	.	-	.	gene_id "XLOC_034797"; transcript_id "5_00092709"; exon_number "1"; gene_name "uc001nuu.1"; oId "uc001nuu.1_ext"; nearest_ref "uc001nuu.1"; class_code "="; tss_id "TSS31527";
chr11	Cufflinks	exon	62458084	62458164	.	-	.	gene_id "XLOC_034797"; transcript_id "5_00092709"; exon_number "2"; gene_name "uc001nuu.1"; oId "uc001nuu.1_ext"; nearest_ref "uc001nuu.1"; class_code "="; tss_id "TSS31527";
chr11	Cufflinks	exon	62458259	62458339	.	-	.	gene_id "XLOC_034797"; transcript_id "5_00092709"; exon_number "3"; gene_name "uc001nuu.1"; oId "uc001nuu.1_ext"; nearest_ref "uc001nuu.1"; class_code "="; tss_id "TSS31527";
chr11	Cufflinks	exon	62458547	62458613	.	-	.	gene_id "XLOC_034797"; transcript_id "5_00092709"; exon_number "4"; gene_name "uc001nuu.1"; oId "uc001nuu.1_ext"; nearest_ref "uc001nuu.1"; class_code "="; tss_id "TSS31527";
chr11	Cufflinks	exon	62458752	62458893	.	-	.	gene_id "XLOC_034797"; transcript_id "5_00092709"; exon_number "5"; gene_name "uc001nuu.1"; oId "uc001nuu.1_ext"; nearest_ref "uc001nuu.1"; class_code "="; tss_id "TSS31527";
chr11	Cufflinks	exon	62459848	62459945	.	-	.	gene_id "XLOC_034797"; transcript_id "5_00092709"; exon_number "6"; gene_name "uc001nuu.1"; oId "uc001nuu.1_ext"; nearest_ref "uc001nuu.1"; class_code "="; tss_id "TSS31527";
chr11	Cufflinks	exon	62460135	62460269	.	-	.	gene_id "XLOC_034797"; transcript_id "5_00092709"; exon_number "7"; gene_name "uc001nuu.1"; oId "uc001nuu.1_ext"; nearest_ref "uc001nuu.1"; class_code "="; tss_id "TSS31527";
chr11	Cufflinks	exon	62462040	62462183	.	-	.	gene_id "XLOC_034797"; transcript_id "5_00092709"; exon_number "8"; gene_name "uc001nuu.1"; oId "uc001nuu.1_ext"; nearest_ref "uc001nuu.1"; class_code "="; tss_id "TSS31527";
chr11	Cufflinks	exon	62469940	62470021	.	-	.	gene_id "XLOC_034797"; transcript_id "5_00092709"; exon_number "9"; gene_name "uc001nuu.1"; oId "uc001nuu.1_ext"; nearest_ref "uc001nuu.1"; class_code "="; tss_id "TSS31527";
chr11	Cufflinks	exon	62472773	62473089	.	-	.	gene_id "XLOC_034797"; transcript_id "5_00092709"; exon_number "10"; gene_name "uc001nuu.1"; oId "uc001nuu.1_ext"; nearest_ref "uc001nuu.1"; class_code "="; tss_id "TSS31527";
chr11	Cufflinks	exon	62474581	62474796	.	-	.	gene_id "XLOC_034797"; transcript_id "5_00092709"; exon_number "11"; gene_name "uc001nuu.1"; oId "uc001nuu.1_ext"; nearest_ref "uc001nuu.1"; class_code "="; tss_id "TSS31527";
chr11	Cufflinks	exon	62482972	62483079	.	-	.	gene_id "XLOC_034797"; transcript_id "5_00092709"; exon_number "12"; gene_name "uc001nuu.1"; oId "uc001nuu.1_ext"; nearest_ref "uc001nuu.1"; class_code "="; tss_id "TSS31527";
chr11	Cufflinks	exon	62483336	62483409	.	-	.	gene_id "XLOC_034797"; transcript_id "5_00092709"; exon_number "13"; gene_name "uc001nuu.1"; oId "uc001nuu.1_ext"; nearest_ref "uc001nuu.1"; class_code "="; tss_id "TSS31527";
chr11	Cufflinks	exon	62484461	62484661	.	-	.	gene_id "XLOC_034797"; transcript_id "5_00092709"; exon_number "14"; gene_name "uc001nuu.1"; oId "uc001nuu.1_ext"; nearest_ref "uc001nuu.1"; class_code "="; tss_id "TSS31527";
chr11	Cufflinks	exon	62487495	62487663	.	-	.	gene_id "XLOC_034797"; transcript_id "5_00092709"; exon_number "15"; gene_name "uc001nuu.1"; oId "uc001nuu.1_ext"; nearest_ref "uc001nuu.1"; class_code "="; tss_id "TSS31527";
chr11	Cufflinks	exon	62488767	62488895	.	-	.	gene_id "XLOC_034797"; transcript_id "5_00092709"; exon_number "16"; gene_name "uc001nuu.1"; oId "uc001nuu.1_ext"; nearest_ref "uc001nuu.1"; class_code "="; tss_id "TSS31527";
chr11	Cufflinks	exon	62489292	62489414	.	-	.	gene_id "XLOC_034797"; transcript_id "5_00092709"; exon_number "17"; gene_name "uc001nuu.1"; oId "uc001nuu.1_ext"; nearest_ref "uc001nuu.1"; class_code "="; tss_id "TSS31527";
chr11	Cufflinks	exon	62489589	62489852	.	-	.	gene_id "XLOC_034797"; transcript_id "5_00092709"; exon_number "18"; gene_name "uc001nuu.1"; oId "uc001nuu.1_ext"; nearest_ref "uc001nuu.1"; class_code "="; tss_id "TSS31527";
chr11	Cufflinks	exon	62490073	62490185	.	-	.	gene_id "XLOC_034797"; transcript_id "5_00092709"; exon_number "19"; gene_name "uc001nuu.1"; oId "uc001nuu.1_ext"; nearest_ref "uc001nuu.1"; class_code "="; tss_id "TSS31527";
chr11	Cufflinks	exon	62490285	62490375	.	-	.	gene_id "XLOC_034797"; transcript_id "5_00092709"; exon_number "20"; gene_name "uc001nuu.1"; oId "uc001nuu.1_ext"; nearest_ref "uc001nuu.1"; class_code "="; tss_id "TSS31527";
chr11	Cufflinks	exon	62491059	62491198	.	-	.	gene_id "XLOC_034797"; transcript_id "5_00092709"; exon_number "21"; gene_name "uc001nuu.1"; oId "uc001nuu.1_ext"; nearest_ref "uc001nuu.1"; class_code "="; tss_id "TSS31527";
chr11	Cufflinks	exon	62491386	62491462	.	-	.	gene_id "XLOC_034797"; transcript_id "5_00092709"; exon_number "22"; gene_name "uc001nuu.1"; oId "uc001nuu.1_ext"; nearest_ref "uc001nuu.1"; class_code "="; tss_id "TSS31527";
chr11	Cufflinks	exon	62491763	62491898	.	-	.	gene_id "XLOC_034797"; transcript_id "5_00092709"; exon_number "23"; gene_name "uc001nuu.1"; oId "uc001nuu.1_ext"; nearest_ref "uc001nuu.1"; class_code "="; tss_id "TSS31527";
chr11	Cufflinks	exon	62494091	62495326	.	-	.	gene_id "XLOC_034797"; transcript_id "5_00092709"; exon_number "24"; gene_name "uc001nuu.1"; oId "uc001nuu.1_ext"; nearest_ref "uc001nuu.1"; class_code "="; tss_id "TSS31527";
chr11	Cufflinks	exon	62480142	62482851	.	-	.	gene_id "XLOC_034797"; transcript_id "5_00092710"; exon_number "1"; gene_name "uc001nuw.2"; oId "SC3.3622.9"; nearest_ref "uc001nuw.2"; class_code "j"; tss_id "TSS31528";
chr11	Cufflinks	exon	62482972	62483079	.	-	.	gene_id "XLOC_034797"; transcript_id "5_00092710"; exon_number "2"; gene_name "uc001nuw.2"; oId "SC3.3622.9"; nearest_ref "uc001nuw.2"; class_code "j"; tss_id "TSS31528";
chr11	Cufflinks	exon	62484461	62484661	.	-	.	gene_id "XLOC_034797"; transcript_id "5_00092710"; exon_number "3"; gene_name "uc001nuw.2"; oId "SC3.3622.9"; nearest_ref "uc001nuw.2"; class_code "j"; tss_id "TSS31528";
chr11	Cufflinks	exon	62487495	62487663	.	-	.	gene_id "XLOC_034797"; transcript_id "5_00092710"; exon_number "4"; gene_name "uc001nuw.2"; oId "SC3.3622.9"; nearest_ref "uc001nuw.2"; class_code "j"; tss_id "TSS31528";
chr11	Cufflinks	exon	62488767	62488895	.	-	.	gene_id "XLOC_034797"; transcript_id "5_00092710"; exon_number "5"; gene_name "uc001nuw.2"; oId "SC3.3622.9"; nearest_ref "uc001nuw.2"; class_code "j"; tss_id "TSS31528";
chr11	Cufflinks	exon	62489292	62489414	.	-	.	gene_id "XLOC_034797"; transcript_id "5_00092710"; exon_number "6"; gene_name "uc001nuw.2"; oId "SC3.3622.9"; nearest_ref "uc001nuw.2"; class_code "j"; tss_id "TSS31528";
chr11	Cufflinks	exon	62489589	62489852	.	-	.	gene_id "XLOC_034797"; transcript_id "5_00092710"; exon_number "7"; gene_name "uc001nuw.2"; oId "SC3.3622.9"; nearest_ref "uc001nuw.2"; class_code "j"; tss_id "TSS31528";
chr11	Cufflinks	exon	62490073	62490185	.	-	.	gene_id "XLOC_034797"; transcript_id "5_00092710"; exon_number "8"; gene_name "uc001nuw.2"; oId "SC3.3622.9"; nearest_ref "uc001nuw.2"; class_code "j"; tss_id "TSS31528";
chr11	Cufflinks	exon	62490285	62490375	.	-	.	gene_id "XLOC_034797"; transcript_id "5_00092710"; exon_number "9"; gene_name "uc001nuw.2"; oId "SC3.3622.9"; nearest_ref "uc001nuw.2"; class_code "j"; tss_id "TSS31528";
chr11	Cufflinks	exon	62491059	62491198	.	-	.	gene_id "XLOC_034797"; transcript_id "5_00092710"; exon_number "10"; gene_name "uc001nuw.2"; oId "SC3.3622.9"; nearest_ref "uc001nuw.2"; class_code "j"; tss_id "TSS31528";
chr11	Cufflinks	exon	62491386	62491462	.	-	.	gene_id "XLOC_034797"; transcript_id "5_00092710"; exon_number "11"; gene_name "uc001nuw.2"; oId "SC3.3622.9"; nearest_ref "uc001nuw.2"; class_code "j"; tss_id "TSS31528";
chr11	Cufflinks	exon	62491763	62491898	.	-	.	gene_id "XLOC_034797"; transcript_id "5_00092710"; exon_number "12"; gene_name "uc001nuw.2"; oId "SC3.3622.9"; nearest_ref "uc001nuw.2"; class_code "j"; tss_id "TSS31528";
chr11	Cufflinks	exon	62494091	62495104	.	-	.	gene_id "XLOC_034797"; transcript_id "5_00092710"; exon_number "13"; gene_name "uc001nuw.2"; oId "SC3.3622.9"; nearest_ref "uc001nuw.2"; class_code "j"; tss_id "TSS31528";
chr11	Cufflinks	exon	62482222	62482851	.	-	.	gene_id "XLOC_034797"; transcript_id "5_00092711"; exon_number "1"; gene_name "uc001nuw.2"; oId "uc001nuw.2_ext"; nearest_ref "uc001nuw.2"; class_code "="; tss_id "TSS31528"; p_id "P31492";
chr11	Cufflinks	exon	62482972	62483079	.	-	.	gene_id "XLOC_034797"; transcript_id "5_00092711"; exon_number "2"; gene_name "uc001nuw.2"; oId "uc001nuw.2_ext"; nearest_ref "uc001nuw.2"; class_code "="; tss_id "TSS31528"; p_id "P31492";
chr11	Cufflinks	exon	62483336	62483409	.	-	.	gene_id "XLOC_034797"; transcript_id "5_00092711"; exon_number "3"; gene_name "uc001nuw.2"; oId "uc001nuw.2_ext"; nearest_ref "uc001nuw.2"; class_code "="; tss_id "TSS31528"; p_id "P31492";
chr11	Cufflinks	exon	62484461	62484661	.	-	.	gene_id "XLOC_034797"; transcript_id "5_00092711"; exon_number "4"; gene_name "uc001nuw.2"; oId "uc001nuw.2_ext"; nearest_ref "uc001nuw.2"; class_code "="; tss_id "TSS31528"; p_id "P31492";
chr11	Cufflinks	exon	62487495	62487663	.	-	.	gene_id "XLOC_034797"; transcript_id "5_00092711"; exon_number "5"; gene_name "uc001nuw.2"; oId "uc001nuw.2_ext"; nearest_ref "uc001nuw.2"; class_code "="; tss_id "TSS31528"; p_id "P31492";
chr11	Cufflinks	exon	62488767	62488895	.	-	.	gene_id "XLOC_034797"; transcript_id "5_00092711"; exon_number "6"; gene_name "uc001nuw.2"; oId "uc001nuw.2_ext"; nearest_ref "uc001nuw.2"; class_code "="; tss_id "TSS31528"; p_id "P31492";
chr11	Cufflinks	exon	62489292	62489414	.	-	.	gene_id "XLOC_034797"; transcript_id "5_00092711"; exon_number "7"; gene_name "uc001nuw.2"; oId "uc001nuw.2_ext"; nearest_ref "uc001nuw.2"; class_code "="; tss_id "TSS31528"; p_id "P31492";
chr11	Cufflinks	exon	62489589	62489852	.	-	.	gene_id "XLOC_034797"; transcript_id "5_00092711"; exon_number "8"; gene_name "uc001nuw.2"; oId "uc001nuw.2_ext"; nearest_ref "uc001nuw.2"; class_code "="; tss_id "TSS31528"; p_id "P31492";
chr11	Cufflinks	exon	62490073	62490185	.	-	.	gene_id "XLOC_034797"; transcript_id "5_00092711"; exon_number "9"; gene_name "uc001nuw.2"; oId "uc001nuw.2_ext"; nearest_ref "uc001nuw.2"; class_code "="; tss_id "TSS31528"; p_id "P31492";
chr11	Cufflinks	exon	62490285	62490375	.	-	.	gene_id "XLOC_034797"; transcript_id "5_00092711"; exon_number "10"; gene_name "uc001nuw.2"; oId "uc001nuw.2_ext"; nearest_ref "uc001nuw.2"; class_code "="; tss_id "TSS31528"; p_id "P31492";
chr11	Cufflinks	exon	62491059	62491198	.	-	.	gene_id "XLOC_034797"; transcript_id "5_00092711"; exon_number "11"; gene_name "uc001nuw.2"; oId "uc001nuw.2_ext"; nearest_ref "uc001nuw.2"; class_code "="; tss_id "TSS31528"; p_id "P31492";
chr11	Cufflinks	exon	62491386	62491462	.	-	.	gene_id "XLOC_034797"; transcript_id "5_00092711"; exon_number "12"; gene_name "uc001nuw.2"; oId "uc001nuw.2_ext"; nearest_ref "uc001nuw.2"; class_code "="; tss_id "TSS31528"; p_id "P31492";
chr11	Cufflinks	exon	62491763	62491898	.	-	.	gene_id "XLOC_034797"; transcript_id "5_00092711"; exon_number "13"; gene_name "uc001nuw.2"; oId "uc001nuw.2_ext"; nearest_ref "uc001nuw.2"; class_code "="; tss_id "TSS31528"; p_id "P31492";
chr11	Cufflinks	exon	62494091	62495104	.	-	.	gene_id "XLOC_034797"; transcript_id "5_00092711"; exon_number "14"; gene_name "uc001nuw.2"; oId "uc001nuw.2_ext"; nearest_ref "uc001nuw.2"; class_code "="; tss_id "TSS31528"; p_id "P31492";
chr11	Cufflinks	exon	62477608	62477869	.	-	.	gene_id "XLOC_034798"; transcript_id "5_00094910"; exon_number "1"; gene_name "uc001nuu.1"; oId "SC4.5477.1"; nearest_ref "uc001nuu.1"; class_code "i";
chr11	Cufflinks	exon	62477934	62478166	.	-	.	gene_id "XLOC_034799"; transcript_id "5_00094911"; exon_number "1"; gene_name "uc001nuu.1"; oId "SC4.5478.1"; nearest_ref "uc001nuu.1"; class_code "i";
chr11	Cufflinks	exon	62478789	62479112	.	-	.	gene_id "XLOC_034800"; transcript_id "5_00094912"; exon_number "1"; gene_name "uc001nuu.1"; oId "SC4.5479.1"; nearest_ref "uc001nuu.1"; class_code "i";
chr11	Cufflinks	exon	62493293	62494036	.	-	.	gene_id "XLOC_034801"; transcript_id "5_00092712"; exon_number "1"; gene_name "uc001nuw.2"; oId "SC3.3623.1"; nearest_ref "uc001nuw.2"; class_code "i";
chr11	Cufflinks	exon	62516356	62517252	.	-	.	gene_id "XLOC_034802"; transcript_id "5_00092713"; exon_number "1"; gene_name "uc001nuz.2"; oId "upf1_r4.6384.1"; nearest_ref "uc001nuz.2"; class_code "p";
chr11	Cufflinks	exon	62517033	62517947	.	-	.	gene_id "XLOC_034802"; transcript_id "5_00092714"; exon_number "1"; gene_name "uc001nuz.2"; oId "SC3.3619.1"; nearest_ref "uc001nuz.2"; class_code "p";
chr11	hg19_knownGene	exon	62518437	62521187	.	-	.	gene_id "XLOC_034803"; transcript_id "5_00092715"; exon_number "1"; gene_name "uc001nuz.2"; oId "uc001nuz.2"; nearest_ref "uc001nuz.2"; class_code "="; tss_id "TSS31529"; p_id "P31494";
chr11	hg19_knownGene	exon	62521436	62521656	.	-	.	gene_id "XLOC_034803"; transcript_id "5_00092715"; exon_number "2"; gene_name "uc001nuz.2"; oId "uc001nuz.2"; nearest_ref "uc001nuz.2"; class_code "="; tss_id "TSS31529"; p_id "P31494";
chr11	hg19_knownGene	exon	62557787	62558387	.	-	.	gene_id "XLOC_034804"; transcript_id "5_00092716"; exon_number "1"; gene_name "uc001nve.2"; oId "uc001nve.2"; nearest_ref "uc001nve.2"; class_code "="; tss_id "TSS31530"; p_id "P31495";
chr11	hg19_knownGene	exon	62559151	62559486	.	-	.	gene_id "XLOC_034804"; transcript_id "5_00092716"; exon_number "2"; gene_name "uc001nve.2"; oId "uc001nve.2"; nearest_ref "uc001nve.2"; class_code "="; tss_id "TSS31530"; p_id "P31495";
chr11	hg19_knownGene	exon	62559598	62559986	.	-	.	gene_id "XLOC_034805"; transcript_id "5_00092718"; exon_number "1"; gene_name "uc001nvg.1"; oId "uc001nvg.1"; nearest_ref "uc001nvg.1"; class_code "="; tss_id "TSS31531"; p_id "P31498";
chr11	hg19_knownGene	exon	62560113	62560173	.	-	.	gene_id "XLOC_034805"; transcript_id "5_00092718"; exon_number "2"; gene_name "uc001nvg.1"; oId "uc001nvg.1"; nearest_ref "uc001nvg.1"; class_code "="; tss_id "TSS31531"; p_id "P31498";
chr11	hg19_knownGene	exon	62561730	62561912	.	-	.	gene_id "XLOC_034805"; transcript_id "5_00092718"; exon_number "3"; gene_name "uc001nvg.1"; oId "uc001nvg.1"; nearest_ref "uc001nvg.1"; class_code "="; tss_id "TSS31531"; p_id "P31498";
chr11	hg19_knownGene	exon	62562407	62562479	.	-	.	gene_id "XLOC_034805"; transcript_id "5_00092718"; exon_number "4"; gene_name "uc001nvg.1"; oId "uc001nvg.1"; nearest_ref "uc001nvg.1"; class_code "="; tss_id "TSS31531"; p_id "P31498";
chr11	hg19_knownGene	exon	62563373	62563415	.	-	.	gene_id "XLOC_034805"; transcript_id "5_00092718"; exon_number "5"; gene_name "uc001nvg.1"; oId "uc001nvg.1"; nearest_ref "uc001nvg.1"; class_code "="; tss_id "TSS31531"; p_id "P31498";
chr11	hg19_knownGene	exon	62563538	62563653	.	-	.	gene_id "XLOC_034805"; transcript_id "5_00092718"; exon_number "6"; gene_name "uc001nvg.1"; oId "uc001nvg.1"; nearest_ref "uc001nvg.1"; class_code "="; tss_id "TSS31531"; p_id "P31498";
chr11	hg19_knownGene	exon	62563759	62563817	.	-	.	gene_id "XLOC_034805"; transcript_id "5_00092718"; exon_number "7"; gene_name "uc001nvg.1"; oId "uc001nvg.1"; nearest_ref "uc001nvg.1"; class_code "="; tss_id "TSS31531"; p_id "P31498";
chr11	hg19_knownGene	exon	62563932	62564039	.	-	.	gene_id "XLOC_034805"; transcript_id "5_00092718"; exon_number "8"; gene_name "uc001nvg.1"; oId "uc001nvg.1"; nearest_ref "uc001nvg.1"; class_code "="; tss_id "TSS31531"; p_id "P31498";
chr11	hg19_knownGene	exon	62564655	62564710	.	-	.	gene_id "XLOC_034805"; transcript_id "5_00092718"; exon_number "9"; gene_name "uc001nvg.1"; oId "uc001nvg.1"; nearest_ref "uc001nvg.1"; class_code "="; tss_id "TSS31531"; p_id "P31498";
chr11	hg19_knownGene	exon	62564790	62564858	.	-	.	gene_id "XLOC_034805"; transcript_id "5_00092718"; exon_number "10"; gene_name "uc001nvg.1"; oId "uc001nvg.1"; nearest_ref "uc001nvg.1"; class_code "="; tss_id "TSS31531"; p_id "P31498";
chr11	hg19_knownGene	exon	62566011	62567958	.	-	.	gene_id "XLOC_034805"; transcript_id "5_00092718"; exon_number "11"; gene_name "uc001nvg.1"; oId "uc001nvg.1"; nearest_ref "uc001nvg.1"; class_code "="; tss_id "TSS31531"; p_id "P31498";
chr11	hg19_knownGene	exon	62568566	62568673	.	-	.	gene_id "XLOC_034805"; transcript_id "5_00092718"; exon_number "12"; gene_name "uc001nvg.1"; oId "uc001nvg.1"; nearest_ref "uc001nvg.1"; class_code "="; tss_id "TSS31531"; p_id "P31498";
chr11	hg19_knownGene	exon	62568801	62568889	.	-	.	gene_id "XLOC_034805"; transcript_id "5_00092718"; exon_number "13"; gene_name "uc001nvg.1"; oId "uc001nvg.1"; nearest_ref "uc001nvg.1"; class_code "="; tss_id "TSS31531"; p_id "P31498";
chr11	hg19_knownGene	exon	62569034	62569103	.	-	.	gene_id "XLOC_034805"; transcript_id "5_00092718"; exon_number "14"; gene_name "uc001nvg.1"; oId "uc001nvg.1"; nearest_ref "uc001nvg.1"; class_code "="; tss_id "TSS31531"; p_id "P31498";
chr11	hg19_knownGene	exon	62569211	62569291	.	-	.	gene_id "XLOC_034805"; transcript_id "5_00092718"; exon_number "15"; gene_name "uc001nvg.1"; oId "uc001nvg.1"; nearest_ref "uc001nvg.1"; class_code "="; tss_id "TSS31531"; p_id "P31498";
chr11	hg19_knownGene	exon	62569414	62569518	.	-	.	gene_id "XLOC_034805"; transcript_id "5_00092718"; exon_number "16"; gene_name "uc001nvg.1"; oId "uc001nvg.1"; nearest_ref "uc001nvg.1"; class_code "="; tss_id "TSS31531"; p_id "P31498";
chr11	hg19_knownGene	exon	62569649	62569732	.	-	.	gene_id "XLOC_034805"; transcript_id "5_00092718"; exon_number "17"; gene_name "uc001nvg.1"; oId "uc001nvg.1"; nearest_ref "uc001nvg.1"; class_code "="; tss_id "TSS31531"; p_id "P31498";
chr11	hg19_knownGene	exon	62570891	62571044	.	-	.	gene_id "XLOC_034805"; transcript_id "5_00092718"; exon_number "18"; gene_name "uc001nvg.1"; oId "uc001nvg.1"; nearest_ref "uc001nvg.1"; class_code "="; tss_id "TSS31531"; p_id "P31498";
chr11	hg19_knownGene	exon	62571264	62571450	.	-	.	gene_id "XLOC_034805"; transcript_id "5_00092718"; exon_number "19"; gene_name "uc001nvg.1"; oId "uc001nvg.1"; nearest_ref "uc001nvg.1"; class_code "="; tss_id "TSS31531"; p_id "P31498";
chr11	hg19_knownGene	exon	62572801	62572964	.	-	.	gene_id "XLOC_034805"; transcript_id "5_00092718"; exon_number "20"; gene_name "uc001nvg.1"; oId "uc001nvg.1"; nearest_ref "uc001nvg.1"; class_code "="; tss_id "TSS31531"; p_id "P31498";
chr11	hg19_knownGene	exon	62559598	62559986	.	-	.	gene_id "XLOC_034805"; transcript_id "5_00092717"; exon_number "1"; gene_name "uc001nvf.1"; oId "uc001nvf.1"; nearest_ref "uc001nvf.1"; class_code "="; tss_id "TSS31531"; p_id "P31497";
chr11	hg19_knownGene	exon	62560113	62560173	.	-	.	gene_id "XLOC_034805"; transcript_id "5_00092717"; exon_number "2"; gene_name "uc001nvf.1"; oId "uc001nvf.1"; nearest_ref "uc001nvf.1"; class_code "="; tss_id "TSS31531"; p_id "P31497";
chr11	hg19_knownGene	exon	62561730	62561912	.	-	.	gene_id "XLOC_034805"; transcript_id "5_00092717"; exon_number "3"; gene_name "uc001nvf.1"; oId "uc001nvf.1"; nearest_ref "uc001nvf.1"; class_code "="; tss_id "TSS31531"; p_id "P31497";
chr11	hg19_knownGene	exon	62562407	62562479	.	-	.	gene_id "XLOC_034805"; transcript_id "5_00092717"; exon_number "4"; gene_name "uc001nvf.1"; oId "uc001nvf.1"; nearest_ref "uc001nvf.1"; class_code "="; tss_id "TSS31531"; p_id "P31497";
chr11	hg19_knownGene	exon	62563373	62563415	.	-	.	gene_id "XLOC_034805"; transcript_id "5_00092717"; exon_number "5"; gene_name "uc001nvf.1"; oId "uc001nvf.1"; nearest_ref "uc001nvf.1"; class_code "="; tss_id "TSS31531"; p_id "P31497";
chr11	hg19_knownGene	exon	62563538	62563653	.	-	.	gene_id "XLOC_034805"; transcript_id "5_00092717"; exon_number "6"; gene_name "uc001nvf.1"; oId "uc001nvf.1"; nearest_ref "uc001nvf.1"; class_code "="; tss_id "TSS31531"; p_id "P31497";
chr11	hg19_knownGene	exon	62563759	62563817	.	-	.	gene_id "XLOC_034805"; transcript_id "5_00092717"; exon_number "7"; gene_name "uc001nvf.1"; oId "uc001nvf.1"; nearest_ref "uc001nvf.1"; class_code "="; tss_id "TSS31531"; p_id "P31497";
chr11	hg19_knownGene	exon	62563932	62564039	.	-	.	gene_id "XLOC_034805"; transcript_id "5_00092717"; exon_number "8"; gene_name "uc001nvf.1"; oId "uc001nvf.1"; nearest_ref "uc001nvf.1"; class_code "="; tss_id "TSS31531"; p_id "P31497";
chr11	hg19_knownGene	exon	62564655	62564710	.	-	.	gene_id "XLOC_034805"; transcript_id "5_00092717"; exon_number "9"; gene_name "uc001nvf.1"; oId "uc001nvf.1"; nearest_ref "uc001nvf.1"; class_code "="; tss_id "TSS31531"; p_id "P31497";
chr11	hg19_knownGene	exon	62564790	62564858	.	-	.	gene_id "XLOC_034805"; transcript_id "5_00092717"; exon_number "10"; gene_name "uc001nvf.1"; oId "uc001nvf.1"; nearest_ref "uc001nvf.1"; class_code "="; tss_id "TSS31531"; p_id "P31497";
chr11	hg19_knownGene	exon	62566011	62566047	.	-	.	gene_id "XLOC_034805"; transcript_id "5_00092717"; exon_number "11"; gene_name "uc001nvf.1"; oId "uc001nvf.1"; nearest_ref "uc001nvf.1"; class_code "="; tss_id "TSS31531"; p_id "P31497";
chr11	hg19_knownGene	exon	62567849	62567958	.	-	.	gene_id "XLOC_034805"; transcript_id "5_00092717"; exon_number "12"; gene_name "uc001nvf.1"; oId "uc001nvf.1"; nearest_ref "uc001nvf.1"; class_code "="; tss_id "TSS31531"; p_id "P31497";
chr11	hg19_knownGene	exon	62568566	62568673	.	-	.	gene_id "XLOC_034805"; transcript_id "5_00092717"; exon_number "13"; gene_name "uc001nvf.1"; oId "uc001nvf.1"; nearest_ref "uc001nvf.1"; class_code "="; tss_id "TSS31531"; p_id "P31497";
chr11	hg19_knownGene	exon	62568801	62568889	.	-	.	gene_id "XLOC_034805"; transcript_id "5_00092717"; exon_number "14"; gene_name "uc001nvf.1"; oId "uc001nvf.1"; nearest_ref "uc001nvf.1"; class_code "="; tss_id "TSS31531"; p_id "P31497";
chr11	hg19_knownGene	exon	62569034	62569103	.	-	.	gene_id "XLOC_034805"; transcript_id "5_00092717"; exon_number "15"; gene_name "uc001nvf.1"; oId "uc001nvf.1"; nearest_ref "uc001nvf.1"; class_code "="; tss_id "TSS31531"; p_id "P31497";
chr11	hg19_knownGene	exon	62569211	62569291	.	-	.	gene_id "XLOC_034805"; transcript_id "5_00092717"; exon_number "16"; gene_name "uc001nvf.1"; oId "uc001nvf.1"; nearest_ref "uc001nvf.1"; class_code "="; tss_id "TSS31531"; p_id "P31497";
chr11	hg19_knownGene	exon	62569414	62569518	.	-	.	gene_id "XLOC_034805"; transcript_id "5_00092717"; exon_number "17"; gene_name "uc001nvf.1"; oId "uc001nvf.1"; nearest_ref "uc001nvf.1"; class_code "="; tss_id "TSS31531"; p_id "P31497";
chr11	hg19_knownGene	exon	62569649	62569732	.	-	.	gene_id "XLOC_034805"; transcript_id "5_00092717"; exon_number "18"; gene_name "uc001nvf.1"; oId "uc001nvf.1"; nearest_ref "uc001nvf.1"; class_code "="; tss_id "TSS31531"; p_id "P31497";
chr11	hg19_knownGene	exon	62570891	62571044	.	-	.	gene_id "XLOC_034805"; transcript_id "5_00092717"; exon_number "19"; gene_name "uc001nvf.1"; oId "uc001nvf.1"; nearest_ref "uc001nvf.1"; class_code "="; tss_id "TSS31531"; p_id "P31497";
chr11	hg19_knownGene	exon	62571264	62571450	.	-	.	gene_id "XLOC_034805"; transcript_id "5_00092717"; exon_number "20"; gene_name "uc001nvf.1"; oId "uc001nvf.1"; nearest_ref "uc001nvf.1"; class_code "="; tss_id "TSS31531"; p_id "P31497";
chr11	hg19_knownGene	exon	62572801	62572964	.	-	.	gene_id "XLOC_034805"; transcript_id "5_00092717"; exon_number "21"; gene_name "uc001nvf.1"; oId "uc001nvf.1"; nearest_ref "uc001nvf.1"; class_code "="; tss_id "TSS31531"; p_id "P31497";
chr11	Cufflinks	exon	62559900	62559986	.	-	.	gene_id "XLOC_034805"; transcript_id "5_00094916"; exon_number "1"; gene_name "uc010rmh.1"; oId "SC4.5496.3"; nearest_ref "uc010rmh.1"; class_code "j"; tss_id "TSS31531";
chr11	Cufflinks	exon	62560113	62560173	.	-	.	gene_id "XLOC_034805"; transcript_id "5_00094916"; exon_number "2"; gene_name "uc010rmh.1"; oId "SC4.5496.3"; nearest_ref "uc010rmh.1"; class_code "j"; tss_id "TSS31531";
chr11	Cufflinks	exon	62561730	62561912	.	-	.	gene_id "XLOC_034805"; transcript_id "5_00094916"; exon_number "3"; gene_name "uc010rmh.1"; oId "SC4.5496.3"; nearest_ref "uc010rmh.1"; class_code "j"; tss_id "TSS31531";
chr11	Cufflinks	exon	62562407	62562479	.	-	.	gene_id "XLOC_034805"; transcript_id "5_00094916"; exon_number "4"; gene_name "uc010rmh.1"; oId "SC4.5496.3"; nearest_ref "uc010rmh.1"; class_code "j"; tss_id "TSS31531";
chr11	Cufflinks	exon	62563373	62563415	.	-	.	gene_id "XLOC_034805"; transcript_id "5_00094916"; exon_number "5"; gene_name "uc010rmh.1"; oId "SC4.5496.3"; nearest_ref "uc010rmh.1"; class_code "j"; tss_id "TSS31531";
chr11	Cufflinks	exon	62563538	62563653	.	-	.	gene_id "XLOC_034805"; transcript_id "5_00094916"; exon_number "6"; gene_name "uc010rmh.1"; oId "SC4.5496.3"; nearest_ref "uc010rmh.1"; class_code "j"; tss_id "TSS31531";
chr11	Cufflinks	exon	62563759	62563817	.	-	.	gene_id "XLOC_034805"; transcript_id "5_00094916"; exon_number "7"; gene_name "uc010rmh.1"; oId "SC4.5496.3"; nearest_ref "uc010rmh.1"; class_code "j"; tss_id "TSS31531";
chr11	Cufflinks	exon	62563932	62564039	.	-	.	gene_id "XLOC_034805"; transcript_id "5_00094916"; exon_number "8"; gene_name "uc010rmh.1"; oId "SC4.5496.3"; nearest_ref "uc010rmh.1"; class_code "j"; tss_id "TSS31531";
chr11	Cufflinks	exon	62564655	62564710	.	-	.	gene_id "XLOC_034805"; transcript_id "5_00094916"; exon_number "9"; gene_name "uc010rmh.1"; oId "SC4.5496.3"; nearest_ref "uc010rmh.1"; class_code "j"; tss_id "TSS31531";
chr11	Cufflinks	exon	62564790	62564858	.	-	.	gene_id "XLOC_034805"; transcript_id "5_00094916"; exon_number "10"; gene_name "uc010rmh.1"; oId "SC4.5496.3"; nearest_ref "uc010rmh.1"; class_code "j"; tss_id "TSS31531";
chr11	Cufflinks	exon	62566011	62566047	.	-	.	gene_id "XLOC_034805"; transcript_id "5_00094916"; exon_number "11"; gene_name "uc010rmh.1"; oId "SC4.5496.3"; nearest_ref "uc010rmh.1"; class_code "j"; tss_id "TSS31531";
chr11	Cufflinks	exon	62567849	62567958	.	-	.	gene_id "XLOC_034805"; transcript_id "5_00094916"; exon_number "12"; gene_name "uc010rmh.1"; oId "SC4.5496.3"; nearest_ref "uc010rmh.1"; class_code "j"; tss_id "TSS31531";
chr11	Cufflinks	exon	62568566	62568673	.	-	.	gene_id "XLOC_034805"; transcript_id "5_00094916"; exon_number "13"; gene_name "uc010rmh.1"; oId "SC4.5496.3"; nearest_ref "uc010rmh.1"; class_code "j"; tss_id "TSS31531";
chr11	Cufflinks	exon	62568801	62568889	.	-	.	gene_id "XLOC_034805"; transcript_id "5_00094916"; exon_number "14"; gene_name "uc010rmh.1"; oId "SC4.5496.3"; nearest_ref "uc010rmh.1"; class_code "j"; tss_id "TSS31531";
chr11	Cufflinks	exon	62569034	62569103	.	-	.	gene_id "XLOC_034805"; transcript_id "5_00094916"; exon_number "15"; gene_name "uc010rmh.1"; oId "SC4.5496.3"; nearest_ref "uc010rmh.1"; class_code "j"; tss_id "TSS31531";
chr11	Cufflinks	exon	62569211	62569291	.	-	.	gene_id "XLOC_034805"; transcript_id "5_00094916"; exon_number "16"; gene_name "uc010rmh.1"; oId "SC4.5496.3"; nearest_ref "uc010rmh.1"; class_code "j"; tss_id "TSS31531";
chr11	Cufflinks	exon	62569414	62569518	.	-	.	gene_id "XLOC_034805"; transcript_id "5_00094916"; exon_number "17"; gene_name "uc010rmh.1"; oId "SC4.5496.3"; nearest_ref "uc010rmh.1"; class_code "j"; tss_id "TSS31531";
chr11	Cufflinks	exon	62569649	62569732	.	-	.	gene_id "XLOC_034805"; transcript_id "5_00094916"; exon_number "18"; gene_name "uc010rmh.1"; oId "SC4.5496.3"; nearest_ref "uc010rmh.1"; class_code "j"; tss_id "TSS31531";
chr11	Cufflinks	exon	62572801	62572964	.	-	.	gene_id "XLOC_034805"; transcript_id "5_00094916"; exon_number "19"; gene_name "uc010rmh.1"; oId "SC4.5496.3"; nearest_ref "uc010rmh.1"; class_code "j"; tss_id "TSS31531";
chr11	hg19_knownGene	exon	62561730	62561912	.	-	.	gene_id "XLOC_034805"; transcript_id "5_00092720"; exon_number "1"; gene_name "uc009yog.1"; oId "uc009yog.1"; nearest_ref "uc009yog.1"; class_code "="; tss_id "TSS31531"; p_id "P31496";
chr11	hg19_knownGene	exon	62562407	62562479	.	-	.	gene_id "XLOC_034805"; transcript_id "5_00092720"; exon_number "2"; gene_name "uc009yog.1"; oId "uc009yog.1"; nearest_ref "uc009yog.1"; class_code "="; tss_id "TSS31531"; p_id "P31496";
chr11	hg19_knownGene	exon	62563373	62563415	.	-	.	gene_id "XLOC_034805"; transcript_id "5_00092720"; exon_number "3"; gene_name "uc009yog.1"; oId "uc009yog.1"; nearest_ref "uc009yog.1"; class_code "="; tss_id "TSS31531"; p_id "P31496";
chr11	hg19_knownGene	exon	62563538	62563653	.	-	.	gene_id "XLOC_034805"; transcript_id "5_00092720"; exon_number "4"; gene_name "uc009yog.1"; oId "uc009yog.1"; nearest_ref "uc009yog.1"; class_code "="; tss_id "TSS31531"; p_id "P31496";
chr11	hg19_knownGene	exon	62563759	62563817	.	-	.	gene_id "XLOC_034805"; transcript_id "5_00092720"; exon_number "5"; gene_name "uc009yog.1"; oId "uc009yog.1"; nearest_ref "uc009yog.1"; class_code "="; tss_id "TSS31531"; p_id "P31496";
chr11	hg19_knownGene	exon	62563932	62564039	.	-	.	gene_id "XLOC_034805"; transcript_id "5_00092720"; exon_number "6"; gene_name "uc009yog.1"; oId "uc009yog.1"; nearest_ref "uc009yog.1"; class_code "="; tss_id "TSS31531"; p_id "P31496";
chr11	hg19_knownGene	exon	62564655	62564710	.	-	.	gene_id "XLOC_034805"; transcript_id "5_00092720"; exon_number "7"; gene_name "uc009yog.1"; oId "uc009yog.1"; nearest_ref "uc009yog.1"; class_code "="; tss_id "TSS31531"; p_id "P31496";
chr11	hg19_knownGene	exon	62564790	62564858	.	-	.	gene_id "XLOC_034805"; transcript_id "5_00092720"; exon_number "8"; gene_name "uc009yog.1"; oId "uc009yog.1"; nearest_ref "uc009yog.1"; class_code "="; tss_id "TSS31531"; p_id "P31496";
chr11	hg19_knownGene	exon	62566011	62566047	.	-	.	gene_id "XLOC_034805"; transcript_id "5_00092720"; exon_number "9"; gene_name "uc009yog.1"; oId "uc009yog.1"; nearest_ref "uc009yog.1"; class_code "="; tss_id "TSS31531"; p_id "P31496";
chr11	hg19_knownGene	exon	62567849	62567958	.	-	.	gene_id "XLOC_034805"; transcript_id "5_00092720"; exon_number "10"; gene_name "uc009yog.1"; oId "uc009yog.1"; nearest_ref "uc009yog.1"; class_code "="; tss_id "TSS31531"; p_id "P31496";
chr11	hg19_knownGene	exon	62568566	62568673	.	-	.	gene_id "XLOC_034805"; transcript_id "5_00092720"; exon_number "11"; gene_name "uc009yog.1"; oId "uc009yog.1"; nearest_ref "uc009yog.1"; class_code "="; tss_id "TSS31531"; p_id "P31496";
chr11	hg19_knownGene	exon	62568801	62568889	.	-	.	gene_id "XLOC_034805"; transcript_id "5_00092720"; exon_number "12"; gene_name "uc009yog.1"; oId "uc009yog.1"; nearest_ref "uc009yog.1"; class_code "="; tss_id "TSS31531"; p_id "P31496";
chr11	hg19_knownGene	exon	62569034	62569103	.	-	.	gene_id "XLOC_034805"; transcript_id "5_00092720"; exon_number "13"; gene_name "uc009yog.1"; oId "uc009yog.1"; nearest_ref "uc009yog.1"; class_code "="; tss_id "TSS31531"; p_id "P31496";
chr11	hg19_knownGene	exon	62569211	62569291	.	-	.	gene_id "XLOC_034805"; transcript_id "5_00092720"; exon_number "14"; gene_name "uc009yog.1"; oId "uc009yog.1"; nearest_ref "uc009yog.1"; class_code "="; tss_id "TSS31531"; p_id "P31496";
chr11	hg19_knownGene	exon	62569414	62569518	.	-	.	gene_id "XLOC_034805"; transcript_id "5_00092720"; exon_number "15"; gene_name "uc009yog.1"; oId "uc009yog.1"; nearest_ref "uc009yog.1"; class_code "="; tss_id "TSS31531"; p_id "P31496";
chr11	hg19_knownGene	exon	62569649	62569732	.	-	.	gene_id "XLOC_034805"; transcript_id "5_00092720"; exon_number "16"; gene_name "uc009yog.1"; oId "uc009yog.1"; nearest_ref "uc009yog.1"; class_code "="; tss_id "TSS31531"; p_id "P31496";
chr11	hg19_knownGene	exon	62570891	62571044	.	-	.	gene_id "XLOC_034805"; transcript_id "5_00092720"; exon_number "17"; gene_name "uc009yog.1"; oId "uc009yog.1"; nearest_ref "uc009yog.1"; class_code "="; tss_id "TSS31531"; p_id "P31496";
chr11	hg19_knownGene	exon	62571264	62571450	.	-	.	gene_id "XLOC_034805"; transcript_id "5_00092720"; exon_number "18"; gene_name "uc009yog.1"; oId "uc009yog.1"; nearest_ref "uc009yog.1"; class_code "="; tss_id "TSS31531"; p_id "P31496";
chr11	hg19_knownGene	exon	62571554	62571682	.	-	.	gene_id "XLOC_034805"; transcript_id "5_00092720"; exon_number "19"; gene_name "uc009yog.1"; oId "uc009yog.1"; nearest_ref "uc009yog.1"; class_code "="; tss_id "TSS31531"; p_id "P31496";
chr11	hg19_knownGene	exon	62572801	62572964	.	-	.	gene_id "XLOC_034805"; transcript_id "5_00092720"; exon_number "20"; gene_name "uc009yog.1"; oId "uc009yog.1"; nearest_ref "uc009yog.1"; class_code "="; tss_id "TSS31531"; p_id "P31496";
chr11	hg19_knownGene	exon	62566011	62567958	.	-	.	gene_id "XLOC_034805"; transcript_id "5_00092721"; exon_number "1"; gene_name "uc010rmh.1"; oId "uc010rmh.1"; nearest_ref "uc010rmh.1"; class_code "="; tss_id "TSS31531"; p_id "P31499";
chr11	hg19_knownGene	exon	62568566	62568673	.	-	.	gene_id "XLOC_034805"; transcript_id "5_00092721"; exon_number "2"; gene_name "uc010rmh.1"; oId "uc010rmh.1"; nearest_ref "uc010rmh.1"; class_code "="; tss_id "TSS31531"; p_id "P31499";
chr11	hg19_knownGene	exon	62568801	62568889	.	-	.	gene_id "XLOC_034805"; transcript_id "5_00092721"; exon_number "3"; gene_name "uc010rmh.1"; oId "uc010rmh.1"; nearest_ref "uc010rmh.1"; class_code "="; tss_id "TSS31531"; p_id "P31499";
chr11	hg19_knownGene	exon	62569034	62569103	.	-	.	gene_id "XLOC_034805"; transcript_id "5_00092721"; exon_number "4"; gene_name "uc010rmh.1"; oId "uc010rmh.1"; nearest_ref "uc010rmh.1"; class_code "="; tss_id "TSS31531"; p_id "P31499";
chr11	hg19_knownGene	exon	62569211	62569291	.	-	.	gene_id "XLOC_034805"; transcript_id "5_00092721"; exon_number "5"; gene_name "uc010rmh.1"; oId "uc010rmh.1"; nearest_ref "uc010rmh.1"; class_code "="; tss_id "TSS31531"; p_id "P31499";
chr11	hg19_knownGene	exon	62569414	62569518	.	-	.	gene_id "XLOC_034805"; transcript_id "5_00092721"; exon_number "6"; gene_name "uc010rmh.1"; oId "uc010rmh.1"; nearest_ref "uc010rmh.1"; class_code "="; tss_id "TSS31531"; p_id "P31499";
chr11	hg19_knownGene	exon	62569649	62569732	.	-	.	gene_id "XLOC_034805"; transcript_id "5_00092721"; exon_number "7"; gene_name "uc010rmh.1"; oId "uc010rmh.1"; nearest_ref "uc010rmh.1"; class_code "="; tss_id "TSS31531"; p_id "P31499";
chr11	hg19_knownGene	exon	62572801	62572964	.	-	.	gene_id "XLOC_034805"; transcript_id "5_00092721"; exon_number "8"; gene_name "uc010rmh.1"; oId "uc010rmh.1"; nearest_ref "uc010rmh.1"; class_code "="; tss_id "TSS31531"; p_id "P31499";
chr11	hg19_knownGene	exon	62574370	62575100	.	-	.	gene_id "XLOC_034806"; transcript_id "5_00092724"; exon_number "1"; gene_name "uc001nvj.2"; oId "uc001nvj.2"; nearest_ref "uc001nvj.2"; class_code "="; tss_id "TSS31533"; p_id "P31504";
chr11	hg19_knownGene	exon	62591638	62591759	.	-	.	gene_id "XLOC_034806"; transcript_id "5_00092724"; exon_number "2"; gene_name "uc001nvj.2"; oId "uc001nvj.2"; nearest_ref "uc001nvj.2"; class_code "="; tss_id "TSS31533"; p_id "P31504";
chr11	hg19_knownGene	exon	62591931	62592037	.	-	.	gene_id "XLOC_034806"; transcript_id "5_00092724"; exon_number "3"; gene_name "uc001nvj.2"; oId "uc001nvj.2"; nearest_ref "uc001nvj.2"; class_code "="; tss_id "TSS31533"; p_id "P31504";
chr11	hg19_knownGene	exon	62592508	62592589	.	-	.	gene_id "XLOC_034806"; transcript_id "5_00092724"; exon_number "4"; gene_name "uc001nvj.2"; oId "uc001nvj.2"; nearest_ref "uc001nvj.2"; class_code "="; tss_id "TSS31533"; p_id "P31504";
chr11	hg19_knownGene	exon	62592755	62592811	.	-	.	gene_id "XLOC_034806"; transcript_id "5_00092724"; exon_number "5"; gene_name "uc001nvj.2"; oId "uc001nvj.2"; nearest_ref "uc001nvj.2"; class_code "="; tss_id "TSS31533"; p_id "P31504";
chr11	hg19_knownGene	exon	62592895	62593011	.	-	.	gene_id "XLOC_034806"; transcript_id "5_00092724"; exon_number "6"; gene_name "uc001nvj.2"; oId "uc001nvj.2"; nearest_ref "uc001nvj.2"; class_code "="; tss_id "TSS31533"; p_id "P31504";
chr11	hg19_knownGene	exon	62594627	62594697	.	-	.	gene_id "XLOC_034806"; transcript_id "5_00092724"; exon_number "7"; gene_name "uc001nvj.2"; oId "uc001nvj.2"; nearest_ref "uc001nvj.2"; class_code "="; tss_id "TSS31533"; p_id "P31504";
chr11	hg19_knownGene	exon	62594815	62594870	.	-	.	gene_id "XLOC_034806"; transcript_id "5_00092724"; exon_number "8"; gene_name "uc001nvj.2"; oId "uc001nvj.2"; nearest_ref "uc001nvj.2"; class_code "="; tss_id "TSS31533"; p_id "P31504";
chr11	hg19_knownGene	exon	62598491	62598734	.	-	.	gene_id "XLOC_034806"; transcript_id "5_00092724"; exon_number "9"; gene_name "uc001nvj.2"; oId "uc001nvj.2"; nearest_ref "uc001nvj.2"; class_code "="; tss_id "TSS31533"; p_id "P31504";
chr11	hg19_knownGene	exon	62599426	62599560	.	-	.	gene_id "XLOC_034806"; transcript_id "5_00092724"; exon_number "10"; gene_name "uc001nvj.2"; oId "uc001nvj.2"; nearest_ref "uc001nvj.2"; class_code "="; tss_id "TSS31533"; p_id "P31504";
chr11	hg19_knownGene	exon	62574370	62575100	.	-	.	gene_id "XLOC_034806"; transcript_id "5_00092726"; exon_number "1"; gene_name "uc010rmi.1"; oId "uc010rmi.1"; nearest_ref "uc010rmi.1"; class_code "="; tss_id "TSS31533"; p_id "P31502";
chr11	hg19_knownGene	exon	62591638	62591759	.	-	.	gene_id "XLOC_034806"; transcript_id "5_00092726"; exon_number "2"; gene_name "uc010rmi.1"; oId "uc010rmi.1"; nearest_ref "uc010rmi.1"; class_code "="; tss_id "TSS31533"; p_id "P31502";
chr11	hg19_knownGene	exon	62591931	62592037	.	-	.	gene_id "XLOC_034806"; transcript_id "5_00092726"; exon_number "3"; gene_name "uc010rmi.1"; oId "uc010rmi.1"; nearest_ref "uc010rmi.1"; class_code "="; tss_id "TSS31533"; p_id "P31502";
chr11	hg19_knownGene	exon	62592508	62592589	.	-	.	gene_id "XLOC_034806"; transcript_id "5_00092726"; exon_number "4"; gene_name "uc010rmi.1"; oId "uc010rmi.1"; nearest_ref "uc010rmi.1"; class_code "="; tss_id "TSS31533"; p_id "P31502";
chr11	hg19_knownGene	exon	62592755	62592811	.	-	.	gene_id "XLOC_034806"; transcript_id "5_00092726"; exon_number "5"; gene_name "uc010rmi.1"; oId "uc010rmi.1"; nearest_ref "uc010rmi.1"; class_code "="; tss_id "TSS31533"; p_id "P31502";
chr11	hg19_knownGene	exon	62592895	62593011	.	-	.	gene_id "XLOC_034806"; transcript_id "5_00092726"; exon_number "6"; gene_name "uc010rmi.1"; oId "uc010rmi.1"; nearest_ref "uc010rmi.1"; class_code "="; tss_id "TSS31533"; p_id "P31502";
chr11	hg19_knownGene	exon	62594627	62594697	.	-	.	gene_id "XLOC_034806"; transcript_id "5_00092726"; exon_number "7"; gene_name "uc010rmi.1"; oId "uc010rmi.1"; nearest_ref "uc010rmi.1"; class_code "="; tss_id "TSS31533"; p_id "P31502";
chr11	hg19_knownGene	exon	62594815	62594870	.	-	.	gene_id "XLOC_034806"; transcript_id "5_00092726"; exon_number "8"; gene_name "uc010rmi.1"; oId "uc010rmi.1"; nearest_ref "uc010rmi.1"; class_code "="; tss_id "TSS31533"; p_id "P31502";
chr11	hg19_knownGene	exon	62595033	62595103	.	-	.	gene_id "XLOC_034806"; transcript_id "5_00092726"; exon_number "9"; gene_name "uc010rmi.1"; oId "uc010rmi.1"; nearest_ref "uc010rmi.1"; class_code "="; tss_id "TSS31533"; p_id "P31502";
chr11	hg19_knownGene	exon	62599426	62599560	.	-	.	gene_id "XLOC_034806"; transcript_id "5_00092726"; exon_number "10"; gene_name "uc010rmi.1"; oId "uc010rmi.1"; nearest_ref "uc010rmi.1"; class_code "="; tss_id "TSS31533"; p_id "P31502";
chr11	hg19_knownGene	exon	62574370	62575138	.	-	.	gene_id "XLOC_034806"; transcript_id "5_00092727"; exon_number "1"; gene_name "uc010rmj.1"; oId "uc010rmj.1"; nearest_ref "uc010rmj.1"; class_code "="; tss_id "TSS31533"; p_id "P31501";
chr11	hg19_knownGene	exon	62591638	62591759	.	-	.	gene_id "XLOC_034806"; transcript_id "5_00092727"; exon_number "2"; gene_name "uc010rmj.1"; oId "uc010rmj.1"; nearest_ref "uc010rmj.1"; class_code "="; tss_id "TSS31533"; p_id "P31501";
chr11	hg19_knownGene	exon	62591931	62592037	.	-	.	gene_id "XLOC_034806"; transcript_id "5_00092727"; exon_number "3"; gene_name "uc010rmj.1"; oId "uc010rmj.1"; nearest_ref "uc010rmj.1"; class_code "="; tss_id "TSS31533"; p_id "P31501";
chr11	hg19_knownGene	exon	62592508	62592589	.	-	.	gene_id "XLOC_034806"; transcript_id "5_00092727"; exon_number "4"; gene_name "uc010rmj.1"; oId "uc010rmj.1"; nearest_ref "uc010rmj.1"; class_code "="; tss_id "TSS31533"; p_id "P31501";
chr11	hg19_knownGene	exon	62592755	62592811	.	-	.	gene_id "XLOC_034806"; transcript_id "5_00092727"; exon_number "5"; gene_name "uc010rmj.1"; oId "uc010rmj.1"; nearest_ref "uc010rmj.1"; class_code "="; tss_id "TSS31533"; p_id "P31501";
chr11	hg19_knownGene	exon	62592895	62593011	.	-	.	gene_id "XLOC_034806"; transcript_id "5_00092727"; exon_number "6"; gene_name "uc010rmj.1"; oId "uc010rmj.1"; nearest_ref "uc010rmj.1"; class_code "="; tss_id "TSS31533"; p_id "P31501";
chr11	hg19_knownGene	exon	62594627	62594697	.	-	.	gene_id "XLOC_034806"; transcript_id "5_00092727"; exon_number "7"; gene_name "uc010rmj.1"; oId "uc010rmj.1"; nearest_ref "uc010rmj.1"; class_code "="; tss_id "TSS31533"; p_id "P31501";
chr11	hg19_knownGene	exon	62594815	62594870	.	-	.	gene_id "XLOC_034806"; transcript_id "5_00092727"; exon_number "8"; gene_name "uc010rmj.1"; oId "uc010rmj.1"; nearest_ref "uc010rmj.1"; class_code "="; tss_id "TSS31533"; p_id "P31501";
chr11	hg19_knownGene	exon	62595033	62595103	.	-	.	gene_id "XLOC_034806"; transcript_id "5_00092727"; exon_number "9"; gene_name "uc010rmj.1"; oId "uc010rmj.1"; nearest_ref "uc010rmj.1"; class_code "="; tss_id "TSS31533"; p_id "P31501";
chr11	hg19_knownGene	exon	62598491	62598734	.	-	.	gene_id "XLOC_034806"; transcript_id "5_00092727"; exon_number "10"; gene_name "uc010rmj.1"; oId "uc010rmj.1"; nearest_ref "uc010rmj.1"; class_code "="; tss_id "TSS31533"; p_id "P31501";
chr11	hg19_knownGene	exon	62599426	62599560	.	-	.	gene_id "XLOC_034806"; transcript_id "5_00092727"; exon_number "11"; gene_name "uc010rmj.1"; oId "uc010rmj.1"; nearest_ref "uc010rmj.1"; class_code "="; tss_id "TSS31533"; p_id "P31501";
chr11	hg19_knownGene	exon	62574370	62575100	.	-	.	gene_id "XLOC_034806"; transcript_id "5_00092725"; exon_number "1"; gene_name "uc009yoh.2"; oId "uc009yoh.2"; nearest_ref "uc009yoh.2"; class_code "="; tss_id "TSS31533";
chr11	hg19_knownGene	exon	62591638	62591759	.	-	.	gene_id "XLOC_034806"; transcript_id "5_00092725"; exon_number "2"; gene_name "uc009yoh.2"; oId "uc009yoh.2"; nearest_ref "uc009yoh.2"; class_code "="; tss_id "TSS31533";
chr11	hg19_knownGene	exon	62591931	62592037	.	-	.	gene_id "XLOC_034806"; transcript_id "5_00092725"; exon_number "3"; gene_name "uc009yoh.2"; oId "uc009yoh.2"; nearest_ref "uc009yoh.2"; class_code "="; tss_id "TSS31533";
chr11	hg19_knownGene	exon	62592497	62592589	.	-	.	gene_id "XLOC_034806"; transcript_id "5_00092725"; exon_number "4"; gene_name "uc009yoh.2"; oId "uc009yoh.2"; nearest_ref "uc009yoh.2"; class_code "="; tss_id "TSS31533";
chr11	hg19_knownGene	exon	62592755	62592811	.	-	.	gene_id "XLOC_034806"; transcript_id "5_00092725"; exon_number "5"; gene_name "uc009yoh.2"; oId "uc009yoh.2"; nearest_ref "uc009yoh.2"; class_code "="; tss_id "TSS31533";
chr11	hg19_knownGene	exon	62592895	62593011	.	-	.	gene_id "XLOC_034806"; transcript_id "5_00092725"; exon_number "6"; gene_name "uc009yoh.2"; oId "uc009yoh.2"; nearest_ref "uc009yoh.2"; class_code "="; tss_id "TSS31533";
chr11	hg19_knownGene	exon	62594627	62594697	.	-	.	gene_id "XLOC_034806"; transcript_id "5_00092725"; exon_number "7"; gene_name "uc009yoh.2"; oId "uc009yoh.2"; nearest_ref "uc009yoh.2"; class_code "="; tss_id "TSS31533";
chr11	hg19_knownGene	exon	62594815	62594870	.	-	.	gene_id "XLOC_034806"; transcript_id "5_00092725"; exon_number "8"; gene_name "uc009yoh.2"; oId "uc009yoh.2"; nearest_ref "uc009yoh.2"; class_code "="; tss_id "TSS31533";
chr11	hg19_knownGene	exon	62595033	62595103	.	-	.	gene_id "XLOC_034806"; transcript_id "5_00092725"; exon_number "9"; gene_name "uc009yoh.2"; oId "uc009yoh.2"; nearest_ref "uc009yoh.2"; class_code "="; tss_id "TSS31533";
chr11	hg19_knownGene	exon	62598491	62598734	.	-	.	gene_id "XLOC_034806"; transcript_id "5_00092725"; exon_number "10"; gene_name "uc009yoh.2"; oId "uc009yoh.2"; nearest_ref "uc009yoh.2"; class_code "="; tss_id "TSS31533";
chr11	hg19_knownGene	exon	62599426	62599560	.	-	.	gene_id "XLOC_034806"; transcript_id "5_00092725"; exon_number "11"; gene_name "uc009yoh.2"; oId "uc009yoh.2"; nearest_ref "uc009yoh.2"; class_code "="; tss_id "TSS31533";
chr11	hg19_knownGene	exon	62574370	62575100	.	-	.	gene_id "XLOC_034806"; transcript_id "5_00092723"; exon_number "1"; gene_name "uc001nvi.2"; oId "uc001nvi.2"; nearest_ref "uc001nvi.2"; class_code "="; tss_id "TSS31533"; p_id "P31500";
chr11	hg19_knownGene	exon	62591638	62591759	.	-	.	gene_id "XLOC_034806"; transcript_id "5_00092723"; exon_number "2"; gene_name "uc001nvi.2"; oId "uc001nvi.2"; nearest_ref "uc001nvi.2"; class_code "="; tss_id "TSS31533"; p_id "P31500";
chr11	hg19_knownGene	exon	62591931	62592037	.	-	.	gene_id "XLOC_034806"; transcript_id "5_00092723"; exon_number "3"; gene_name "uc001nvi.2"; oId "uc001nvi.2"; nearest_ref "uc001nvi.2"; class_code "="; tss_id "TSS31533"; p_id "P31500";
chr11	hg19_knownGene	exon	62592508	62592589	.	-	.	gene_id "XLOC_034806"; transcript_id "5_00092723"; exon_number "4"; gene_name "uc001nvi.2"; oId "uc001nvi.2"; nearest_ref "uc001nvi.2"; class_code "="; tss_id "TSS31533"; p_id "P31500";
chr11	hg19_knownGene	exon	62592755	62592811	.	-	.	gene_id "XLOC_034806"; transcript_id "5_00092723"; exon_number "5"; gene_name "uc001nvi.2"; oId "uc001nvi.2"; nearest_ref "uc001nvi.2"; class_code "="; tss_id "TSS31533"; p_id "P31500";
chr11	hg19_knownGene	exon	62592895	62593011	.	-	.	gene_id "XLOC_034806"; transcript_id "5_00092723"; exon_number "6"; gene_name "uc001nvi.2"; oId "uc001nvi.2"; nearest_ref "uc001nvi.2"; class_code "="; tss_id "TSS31533"; p_id "P31500";
chr11	hg19_knownGene	exon	62594627	62594697	.	-	.	gene_id "XLOC_034806"; transcript_id "5_00092723"; exon_number "7"; gene_name "uc001nvi.2"; oId "uc001nvi.2"; nearest_ref "uc001nvi.2"; class_code "="; tss_id "TSS31533"; p_id "P31500";
chr11	hg19_knownGene	exon	62594815	62594870	.	-	.	gene_id "XLOC_034806"; transcript_id "5_00092723"; exon_number "8"; gene_name "uc001nvi.2"; oId "uc001nvi.2"; nearest_ref "uc001nvi.2"; class_code "="; tss_id "TSS31533"; p_id "P31500";
chr11	hg19_knownGene	exon	62595033	62595103	.	-	.	gene_id "XLOC_034806"; transcript_id "5_00092723"; exon_number "9"; gene_name "uc001nvi.2"; oId "uc001nvi.2"; nearest_ref "uc001nvi.2"; class_code "="; tss_id "TSS31533"; p_id "P31500";
chr11	hg19_knownGene	exon	62598491	62598582	.	-	.	gene_id "XLOC_034806"; transcript_id "5_00092723"; exon_number "10"; gene_name "uc001nvi.2"; oId "uc001nvi.2"; nearest_ref "uc001nvi.2"; class_code "="; tss_id "TSS31533"; p_id "P31500";
chr11	hg19_knownGene	exon	62599426	62599560	.	-	.	gene_id "XLOC_034806"; transcript_id "5_00092723"; exon_number "11"; gene_name "uc001nvi.2"; oId "uc001nvi.2"; nearest_ref "uc001nvi.2"; class_code "="; tss_id "TSS31533"; p_id "P31500";
chr11	hg19_knownGene	exon	62574370	62575100	.	-	.	gene_id "XLOC_034806"; transcript_id "5_00092722"; exon_number "1"; gene_name "uc001nvh.2"; oId "uc001nvh.2"; nearest_ref "uc001nvh.2"; class_code "="; tss_id "TSS31533"; p_id "P31503";
chr11	hg19_knownGene	exon	62591638	62591759	.	-	.	gene_id "XLOC_034806"; transcript_id "5_00092722"; exon_number "2"; gene_name "uc001nvh.2"; oId "uc001nvh.2"; nearest_ref "uc001nvh.2"; class_code "="; tss_id "TSS31533"; p_id "P31503";
chr11	hg19_knownGene	exon	62591931	62592037	.	-	.	gene_id "XLOC_034806"; transcript_id "5_00092722"; exon_number "3"; gene_name "uc001nvh.2"; oId "uc001nvh.2"; nearest_ref "uc001nvh.2"; class_code "="; tss_id "TSS31533"; p_id "P31503";
chr11	hg19_knownGene	exon	62592508	62592589	.	-	.	gene_id "XLOC_034806"; transcript_id "5_00092722"; exon_number "4"; gene_name "uc001nvh.2"; oId "uc001nvh.2"; nearest_ref "uc001nvh.2"; class_code "="; tss_id "TSS31533"; p_id "P31503";
chr11	hg19_knownGene	exon	62592755	62592811	.	-	.	gene_id "XLOC_034806"; transcript_id "5_00092722"; exon_number "5"; gene_name "uc001nvh.2"; oId "uc001nvh.2"; nearest_ref "uc001nvh.2"; class_code "="; tss_id "TSS31533"; p_id "P31503";
chr11	hg19_knownGene	exon	62592895	62593011	.	-	.	gene_id "XLOC_034806"; transcript_id "5_00092722"; exon_number "6"; gene_name "uc001nvh.2"; oId "uc001nvh.2"; nearest_ref "uc001nvh.2"; class_code "="; tss_id "TSS31533"; p_id "P31503";
chr11	hg19_knownGene	exon	62594627	62594697	.	-	.	gene_id "XLOC_034806"; transcript_id "5_00092722"; exon_number "7"; gene_name "uc001nvh.2"; oId "uc001nvh.2"; nearest_ref "uc001nvh.2"; class_code "="; tss_id "TSS31533"; p_id "P31503";
chr11	hg19_knownGene	exon	62594815	62594870	.	-	.	gene_id "XLOC_034806"; transcript_id "5_00092722"; exon_number "8"; gene_name "uc001nvh.2"; oId "uc001nvh.2"; nearest_ref "uc001nvh.2"; class_code "="; tss_id "TSS31533"; p_id "P31503";
chr11	hg19_knownGene	exon	62595033	62595103	.	-	.	gene_id "XLOC_034806"; transcript_id "5_00092722"; exon_number "9"; gene_name "uc001nvh.2"; oId "uc001nvh.2"; nearest_ref "uc001nvh.2"; class_code "="; tss_id "TSS31533"; p_id "P31503";
chr11	hg19_knownGene	exon	62598491	62598734	.	-	.	gene_id "XLOC_034806"; transcript_id "5_00092722"; exon_number "10"; gene_name "uc001nvh.2"; oId "uc001nvh.2"; nearest_ref "uc001nvh.2"; class_code "="; tss_id "TSS31533"; p_id "P31503";
chr11	hg19_knownGene	exon	62599426	62599560	.	-	.	gene_id "XLOC_034806"; transcript_id "5_00092722"; exon_number "11"; gene_name "uc001nvh.2"; oId "uc001nvh.2"; nearest_ref "uc001nvh.2"; class_code "="; tss_id "TSS31533"; p_id "P31503";
chr11	Cufflinks	exon	62574895	62575100	.	-	.	gene_id "XLOC_034806"; transcript_id "5_00094917"; exon_number "1"; gene_name "uc001nvj.2"; oId "SC4.5496.12"; nearest_ref "uc001nvj.2"; class_code "j"; tss_id "TSS31534";
chr11	Cufflinks	exon	62591638	62591759	.	-	.	gene_id "XLOC_034806"; transcript_id "5_00094917"; exon_number "2"; gene_name "uc001nvj.2"; oId "SC4.5496.12"; nearest_ref "uc001nvj.2"; class_code "j"; tss_id "TSS31534";
chr11	Cufflinks	exon	62591911	62591920	.	-	.	gene_id "XLOC_034806"; transcript_id "5_00094917"; exon_number "3"; gene_name "uc001nvj.2"; oId "SC4.5496.12"; nearest_ref "uc001nvj.2"; class_code "j"; tss_id "TSS31534";
chr11	Cufflinks	exon	62600377	62600603	.	-	.	gene_id "XLOC_034807"; transcript_id "5_00097068"; exon_number "1"; gene_name "uc009yoi.1"; oId "upf1_r4.6392.1"; nearest_ref "uc009yoi.1"; class_code "j"; tss_id "TSS31536";
chr11	Cufflinks	exon	62601090	62601146	.	-	.	gene_id "XLOC_034807"; transcript_id "5_00097068"; exon_number "2"; gene_name "uc009yoi.1"; oId "upf1_r4.6392.1"; nearest_ref "uc009yoi.1"; class_code "j"; tss_id "TSS31536";
chr11	Cufflinks	exon	62601264	62601409	.	-	.	gene_id "XLOC_034807"; transcript_id "5_00097068"; exon_number "3"; gene_name "uc009yoi.1"; oId "upf1_r4.6392.1"; nearest_ref "uc009yoi.1"; class_code "j"; tss_id "TSS31536";
chr11	Cufflinks	exon	62601748	62601803	.	-	.	gene_id "XLOC_034807"; transcript_id "5_00097068"; exon_number "4"; gene_name "uc009yoi.1"; oId "upf1_r4.6392.1"; nearest_ref "uc009yoi.1"; class_code "j"; tss_id "TSS31536";
chr11	Cufflinks	exon	62601899	62601999	.	-	.	gene_id "XLOC_034807"; transcript_id "5_00097068"; exon_number "5"; gene_name "uc009yoi.1"; oId "upf1_r4.6392.1"; nearest_ref "uc009yoi.1"; class_code "j"; tss_id "TSS31536";
chr11	Cufflinks	exon	62602903	62603004	.	-	.	gene_id "XLOC_034807"; transcript_id "5_00097068"; exon_number "6"; gene_name "uc009yoi.1"; oId "upf1_r4.6392.1"; nearest_ref "uc009yoi.1"; class_code "j"; tss_id "TSS31536";
chr11	Cufflinks	exon	62603167	62603313	.	-	.	gene_id "XLOC_034807"; transcript_id "5_00097068"; exon_number "7"; gene_name "uc009yoi.1"; oId "upf1_r4.6392.1"; nearest_ref "uc009yoi.1"; class_code "j"; tss_id "TSS31536";
chr11	Cufflinks	exon	62603433	62603508	.	-	.	gene_id "XLOC_034807"; transcript_id "5_00097068"; exon_number "8"; gene_name "uc009yoi.1"; oId "upf1_r4.6392.1"; nearest_ref "uc009yoi.1"; class_code "j"; tss_id "TSS31536";
chr11	Cufflinks	exon	62606586	62606707	.	-	.	gene_id "XLOC_034807"; transcript_id "5_00097068"; exon_number "9"; gene_name "uc009yoi.1"; oId "upf1_r4.6392.1"; nearest_ref "uc009yoi.1"; class_code "j"; tss_id "TSS31536";
chr11	Cufflinks	exon	62606794	62606900	.	-	.	gene_id "XLOC_034807"; transcript_id "5_00097068"; exon_number "10"; gene_name "uc009yoi.1"; oId "upf1_r4.6392.1"; nearest_ref "uc009yoi.1"; class_code "j"; tss_id "TSS31536";
chr11	Cufflinks	exon	62606979	62607339	.	-	.	gene_id "XLOC_034807"; transcript_id "5_00097068"; exon_number "11"; gene_name "uc009yoi.1"; oId "upf1_r4.6392.1"; nearest_ref "uc009yoi.1"; class_code "j"; tss_id "TSS31536";
chr11	Cufflinks	exon	62607550	62607772	.	-	.	gene_id "XLOC_034807"; transcript_id "5_00097068"; exon_number "12"; gene_name "uc009yoi.1"; oId "upf1_r4.6392.1"; nearest_ref "uc009yoi.1"; class_code "j"; tss_id "TSS31536";
chr11	Cufflinks	exon	62600377	62600603	.	-	.	gene_id "XLOC_034807"; transcript_id "5_00094918"; exon_number "1"; gene_name "uc009yoi.1"; oId "SC4.5475.1"; nearest_ref "uc009yoi.1"; class_code "j"; tss_id "TSS31536";
chr11	Cufflinks	exon	62601090	62601146	.	-	.	gene_id "XLOC_034807"; transcript_id "5_00094918"; exon_number "2"; gene_name "uc009yoi.1"; oId "SC4.5475.1"; nearest_ref "uc009yoi.1"; class_code "j"; tss_id "TSS31536";
chr11	Cufflinks	exon	62601264	62601409	.	-	.	gene_id "XLOC_034807"; transcript_id "5_00094918"; exon_number "3"; gene_name "uc009yoi.1"; oId "SC4.5475.1"; nearest_ref "uc009yoi.1"; class_code "j"; tss_id "TSS31536";
chr11	Cufflinks	exon	62601748	62601803	.	-	.	gene_id "XLOC_034807"; transcript_id "5_00094918"; exon_number "4"; gene_name "uc009yoi.1"; oId "SC4.5475.1"; nearest_ref "uc009yoi.1"; class_code "j"; tss_id "TSS31536";
chr11	Cufflinks	exon	62601899	62601999	.	-	.	gene_id "XLOC_034807"; transcript_id "5_00094918"; exon_number "5"; gene_name "uc009yoi.1"; oId "SC4.5475.1"; nearest_ref "uc009yoi.1"; class_code "j"; tss_id "TSS31536";
chr11	Cufflinks	exon	62602903	62603004	.	-	.	gene_id "XLOC_034807"; transcript_id "5_00094918"; exon_number "6"; gene_name "uc009yoi.1"; oId "SC4.5475.1"; nearest_ref "uc009yoi.1"; class_code "j"; tss_id "TSS31536";
chr11	Cufflinks	exon	62603167	62603313	.	-	.	gene_id "XLOC_034807"; transcript_id "5_00094918"; exon_number "7"; gene_name "uc009yoi.1"; oId "SC4.5475.1"; nearest_ref "uc009yoi.1"; class_code "j"; tss_id "TSS31536";
chr11	Cufflinks	exon	62603433	62603508	.	-	.	gene_id "XLOC_034807"; transcript_id "5_00094918"; exon_number "8"; gene_name "uc009yoi.1"; oId "SC4.5475.1"; nearest_ref "uc009yoi.1"; class_code "j"; tss_id "TSS31536";
chr11	Cufflinks	exon	62606586	62606707	.	-	.	gene_id "XLOC_034807"; transcript_id "5_00094918"; exon_number "9"; gene_name "uc009yoi.1"; oId "SC4.5475.1"; nearest_ref "uc009yoi.1"; class_code "j"; tss_id "TSS31536";
chr11	Cufflinks	exon	62606794	62607131	.	-	.	gene_id "XLOC_034807"; transcript_id "5_00094918"; exon_number "10"; gene_name "uc009yoi.1"; oId "SC4.5475.1"; nearest_ref "uc009yoi.1"; class_code "j"; tss_id "TSS31536";
chr11	Cufflinks	exon	62607550	62607843	.	-	.	gene_id "XLOC_034807"; transcript_id "5_00094918"; exon_number "11"; gene_name "uc009yoi.1"; oId "SC4.5475.1"; nearest_ref "uc009yoi.1"; class_code "j"; tss_id "TSS31536";
chr11	Cufflinks	exon	62600377	62600603	.	-	.	gene_id "XLOC_034807"; transcript_id "5_00095787"; exon_number "1"; gene_name "uc009yoi.1"; oId "upf3.3719.2"; nearest_ref "uc009yoi.1"; class_code "j"; tss_id "TSS31537";
chr11	Cufflinks	exon	62601090	62601146	.	-	.	gene_id "XLOC_034807"; transcript_id "5_00095787"; exon_number "2"; gene_name "uc009yoi.1"; oId "upf3.3719.2"; nearest_ref "uc009yoi.1"; class_code "j"; tss_id "TSS31537";
chr11	Cufflinks	exon	62601264	62601409	.	-	.	gene_id "XLOC_034807"; transcript_id "5_00095787"; exon_number "3"; gene_name "uc009yoi.1"; oId "upf3.3719.2"; nearest_ref "uc009yoi.1"; class_code "j"; tss_id "TSS31537";
chr11	Cufflinks	exon	62601748	62601803	.	-	.	gene_id "XLOC_034807"; transcript_id "5_00095787"; exon_number "4"; gene_name "uc009yoi.1"; oId "upf3.3719.2"; nearest_ref "uc009yoi.1"; class_code "j"; tss_id "TSS31537";
chr11	Cufflinks	exon	62601899	62601999	.	-	.	gene_id "XLOC_034807"; transcript_id "5_00095787"; exon_number "5"; gene_name "uc009yoi.1"; oId "upf3.3719.2"; nearest_ref "uc009yoi.1"; class_code "j"; tss_id "TSS31537";
chr11	Cufflinks	exon	62602903	62603313	.	-	.	gene_id "XLOC_034807"; transcript_id "5_00095787"; exon_number "6"; gene_name "uc009yoi.1"; oId "upf3.3719.2"; nearest_ref "uc009yoi.1"; class_code "j"; tss_id "TSS31537";
chr11	Cufflinks	exon	62603433	62603508	.	-	.	gene_id "XLOC_034807"; transcript_id "5_00095787"; exon_number "7"; gene_name "uc009yoi.1"; oId "upf3.3719.2"; nearest_ref "uc009yoi.1"; class_code "j"; tss_id "TSS31537";
chr11	Cufflinks	exon	62606586	62606707	.	-	.	gene_id "XLOC_034807"; transcript_id "5_00095787"; exon_number "8"; gene_name "uc009yoi.1"; oId "upf3.3719.2"; nearest_ref "uc009yoi.1"; class_code "j"; tss_id "TSS31537";
chr11	Cufflinks	exon	62606794	62606900	.	-	.	gene_id "XLOC_034807"; transcript_id "5_00095787"; exon_number "9"; gene_name "uc009yoi.1"; oId "upf3.3719.2"; nearest_ref "uc009yoi.1"; class_code "j"; tss_id "TSS31537";
chr11	Cufflinks	exon	62606979	62607339	.	-	.	gene_id "XLOC_034807"; transcript_id "5_00095787"; exon_number "10"; gene_name "uc009yoi.1"; oId "upf3.3719.2"; nearest_ref "uc009yoi.1"; class_code "j"; tss_id "TSS31537";
chr11	Cufflinks	exon	62609041	62609281	.	-	.	gene_id "XLOC_034807"; transcript_id "5_00095787"; exon_number "11"; gene_name "uc009yoi.1"; oId "upf3.3719.2"; nearest_ref "uc009yoi.1"; class_code "j"; tss_id "TSS31537";
chr11	hg19_knownGene	exon	62600384	62600603	.	-	.	gene_id "XLOC_034807"; transcript_id "5_00092730"; exon_number "1"; gene_name "uc001nvl.1"; oId "uc001nvl.1"; nearest_ref "uc001nvl.1"; class_code "="; tss_id "TSS31538"; p_id "P31509";
chr11	hg19_knownGene	exon	62601264	62601409	.	-	.	gene_id "XLOC_034807"; transcript_id "5_00092730"; exon_number "2"; gene_name "uc001nvl.1"; oId "uc001nvl.1"; nearest_ref "uc001nvl.1"; class_code "="; tss_id "TSS31538"; p_id "P31509";
chr11	hg19_knownGene	exon	62601748	62601803	.	-	.	gene_id "XLOC_034807"; transcript_id "5_00092730"; exon_number "3"; gene_name "uc001nvl.1"; oId "uc001nvl.1"; nearest_ref "uc001nvl.1"; class_code "="; tss_id "TSS31538"; p_id "P31509";
chr11	hg19_knownGene	exon	62601899	62601999	.	-	.	gene_id "XLOC_034807"; transcript_id "5_00092730"; exon_number "4"; gene_name "uc001nvl.1"; oId "uc001nvl.1"; nearest_ref "uc001nvl.1"; class_code "="; tss_id "TSS31538"; p_id "P31509";
chr11	hg19_knownGene	exon	62602903	62603004	.	-	.	gene_id "XLOC_034807"; transcript_id "5_00092730"; exon_number "5"; gene_name "uc001nvl.1"; oId "uc001nvl.1"; nearest_ref "uc001nvl.1"; class_code "="; tss_id "TSS31538"; p_id "P31509";
chr11	hg19_knownGene	exon	62603167	62603313	.	-	.	gene_id "XLOC_034807"; transcript_id "5_00092730"; exon_number "6"; gene_name "uc001nvl.1"; oId "uc001nvl.1"; nearest_ref "uc001nvl.1"; class_code "="; tss_id "TSS31538"; p_id "P31509";
chr11	hg19_knownGene	exon	62603433	62603508	.	-	.	gene_id "XLOC_034807"; transcript_id "5_00092730"; exon_number "7"; gene_name "uc001nvl.1"; oId "uc001nvl.1"; nearest_ref "uc001nvl.1"; class_code "="; tss_id "TSS31538"; p_id "P31509";
chr11	hg19_knownGene	exon	62606586	62606707	.	-	.	gene_id "XLOC_034807"; transcript_id "5_00092730"; exon_number "8"; gene_name "uc001nvl.1"; oId "uc001nvl.1"; nearest_ref "uc001nvl.1"; class_code "="; tss_id "TSS31538"; p_id "P31509";
chr11	hg19_knownGene	exon	62606794	62606900	.	-	.	gene_id "XLOC_034807"; transcript_id "5_00092730"; exon_number "9"; gene_name "uc001nvl.1"; oId "uc001nvl.1"; nearest_ref "uc001nvl.1"; class_code "="; tss_id "TSS31538"; p_id "P31509";
chr11	hg19_knownGene	exon	62606979	62607131	.	-	.	gene_id "XLOC_034807"; transcript_id "5_00092730"; exon_number "10"; gene_name "uc001nvl.1"; oId "uc001nvl.1"; nearest_ref "uc001nvl.1"; class_code "="; tss_id "TSS31538"; p_id "P31509";
chr11	hg19_knownGene	exon	62600384	62600603	.	-	.	gene_id "XLOC_034807"; transcript_id "5_00092732"; exon_number "1"; gene_name "uc001nvn.1"; oId "uc001nvn.1"; nearest_ref "uc001nvn.1"; class_code "="; tss_id "TSS31539"; p_id "P31508";
chr11	hg19_knownGene	exon	62601090	62601146	.	-	.	gene_id "XLOC_034807"; transcript_id "5_00092732"; exon_number "2"; gene_name "uc001nvn.1"; oId "uc001nvn.1"; nearest_ref "uc001nvn.1"; class_code "="; tss_id "TSS31539"; p_id "P31508";
chr11	hg19_knownGene	exon	62601264	62601409	.	-	.	gene_id "XLOC_034807"; transcript_id "5_00092732"; exon_number "3"; gene_name "uc001nvn.1"; oId "uc001nvn.1"; nearest_ref "uc001nvn.1"; class_code "="; tss_id "TSS31539"; p_id "P31508";
chr11	hg19_knownGene	exon	62601748	62601803	.	-	.	gene_id "XLOC_034807"; transcript_id "5_00092732"; exon_number "4"; gene_name "uc001nvn.1"; oId "uc001nvn.1"; nearest_ref "uc001nvn.1"; class_code "="; tss_id "TSS31539"; p_id "P31508";
chr11	hg19_knownGene	exon	62601899	62601999	.	-	.	gene_id "XLOC_034807"; transcript_id "5_00092732"; exon_number "5"; gene_name "uc001nvn.1"; oId "uc001nvn.1"; nearest_ref "uc001nvn.1"; class_code "="; tss_id "TSS31539"; p_id "P31508";
chr11	hg19_knownGene	exon	62602903	62603004	.	-	.	gene_id "XLOC_034807"; transcript_id "5_00092732"; exon_number "6"; gene_name "uc001nvn.1"; oId "uc001nvn.1"; nearest_ref "uc001nvn.1"; class_code "="; tss_id "TSS31539"; p_id "P31508";
chr11	hg19_knownGene	exon	62603167	62603313	.	-	.	gene_id "XLOC_034807"; transcript_id "5_00092732"; exon_number "7"; gene_name "uc001nvn.1"; oId "uc001nvn.1"; nearest_ref "uc001nvn.1"; class_code "="; tss_id "TSS31539"; p_id "P31508";
chr11	hg19_knownGene	exon	62603433	62603508	.	-	.	gene_id "XLOC_034807"; transcript_id "5_00092732"; exon_number "8"; gene_name "uc001nvn.1"; oId "uc001nvn.1"; nearest_ref "uc001nvn.1"; class_code "="; tss_id "TSS31539"; p_id "P31508";
chr11	hg19_knownGene	exon	62606586	62606707	.	-	.	gene_id "XLOC_034807"; transcript_id "5_00092732"; exon_number "9"; gene_name "uc001nvn.1"; oId "uc001nvn.1"; nearest_ref "uc001nvn.1"; class_code "="; tss_id "TSS31539"; p_id "P31508";
chr11	hg19_knownGene	exon	62606794	62606900	.	-	.	gene_id "XLOC_034807"; transcript_id "5_00092732"; exon_number "10"; gene_name "uc001nvn.1"; oId "uc001nvn.1"; nearest_ref "uc001nvn.1"; class_code "="; tss_id "TSS31539"; p_id "P31508";
chr11	hg19_knownGene	exon	62607013	62607339	.	-	.	gene_id "XLOC_034807"; transcript_id "5_00092732"; exon_number "11"; gene_name "uc001nvn.1"; oId "uc001nvn.1"; nearest_ref "uc001nvn.1"; class_code "="; tss_id "TSS31539"; p_id "P31508";
chr11	hg19_knownGene	exon	62607550	62607628	.	-	.	gene_id "XLOC_034807"; transcript_id "5_00092732"; exon_number "12"; gene_name "uc001nvn.1"; oId "uc001nvn.1"; nearest_ref "uc001nvn.1"; class_code "="; tss_id "TSS31539"; p_id "P31508";
chr11	Cufflinks	exon	62600384	62600603	.	-	.	gene_id "XLOC_034807"; transcript_id "5_00092731"; exon_number "1"; gene_name "uc001nvm.1"; oId "uc001nvm.1_ext"; nearest_ref "uc001nvm.1"; class_code "="; tss_id "TSS31536"; p_id "P31507";
chr11	Cufflinks	exon	62601090	62601146	.	-	.	gene_id "XLOC_034807"; transcript_id "5_00092731"; exon_number "2"; gene_name "uc001nvm.1"; oId "uc001nvm.1_ext"; nearest_ref "uc001nvm.1"; class_code "="; tss_id "TSS31536"; p_id "P31507";
chr11	Cufflinks	exon	62601264	62601409	.	-	.	gene_id "XLOC_034807"; transcript_id "5_00092731"; exon_number "3"; gene_name "uc001nvm.1"; oId "uc001nvm.1_ext"; nearest_ref "uc001nvm.1"; class_code "="; tss_id "TSS31536"; p_id "P31507";
chr11	Cufflinks	exon	62601748	62601803	.	-	.	gene_id "XLOC_034807"; transcript_id "5_00092731"; exon_number "4"; gene_name "uc001nvm.1"; oId "uc001nvm.1_ext"; nearest_ref "uc001nvm.1"; class_code "="; tss_id "TSS31536"; p_id "P31507";
chr11	Cufflinks	exon	62601899	62601999	.	-	.	gene_id "XLOC_034807"; transcript_id "5_00092731"; exon_number "5"; gene_name "uc001nvm.1"; oId "uc001nvm.1_ext"; nearest_ref "uc001nvm.1"; class_code "="; tss_id "TSS31536"; p_id "P31507";
chr11	Cufflinks	exon	62602903	62603004	.	-	.	gene_id "XLOC_034807"; transcript_id "5_00092731"; exon_number "6"; gene_name "uc001nvm.1"; oId "uc001nvm.1_ext"; nearest_ref "uc001nvm.1"; class_code "="; tss_id "TSS31536"; p_id "P31507";
chr11	Cufflinks	exon	62603167	62603313	.	-	.	gene_id "XLOC_034807"; transcript_id "5_00092731"; exon_number "7"; gene_name "uc001nvm.1"; oId "uc001nvm.1_ext"; nearest_ref "uc001nvm.1"; class_code "="; tss_id "TSS31536"; p_id "P31507";
chr11	Cufflinks	exon	62603433	62603508	.	-	.	gene_id "XLOC_034807"; transcript_id "5_00092731"; exon_number "8"; gene_name "uc001nvm.1"; oId "uc001nvm.1_ext"; nearest_ref "uc001nvm.1"; class_code "="; tss_id "TSS31536"; p_id "P31507";
chr11	Cufflinks	exon	62606586	62606707	.	-	.	gene_id "XLOC_034807"; transcript_id "5_00092731"; exon_number "9"; gene_name "uc001nvm.1"; oId "uc001nvm.1_ext"; nearest_ref "uc001nvm.1"; class_code "="; tss_id "TSS31536"; p_id "P31507";
chr11	Cufflinks	exon	62606794	62606900	.	-	.	gene_id "XLOC_034807"; transcript_id "5_00092731"; exon_number "10"; gene_name "uc001nvm.1"; oId "uc001nvm.1_ext"; nearest_ref "uc001nvm.1"; class_code "="; tss_id "TSS31536"; p_id "P31507";
chr11	Cufflinks	exon	62606979	62607131	.	-	.	gene_id "XLOC_034807"; transcript_id "5_00092731"; exon_number "11"; gene_name "uc001nvm.1"; oId "uc001nvm.1_ext"; nearest_ref "uc001nvm.1"; class_code "="; tss_id "TSS31536"; p_id "P31507";
chr11	Cufflinks	exon	62607550	62607843	.	-	.	gene_id "XLOC_034807"; transcript_id "5_00092731"; exon_number "12"; gene_name "uc001nvm.1"; oId "uc001nvm.1_ext"; nearest_ref "uc001nvm.1"; class_code "="; tss_id "TSS31536"; p_id "P31507";
chr11	Cufflinks	exon	62600384	62600603	.	-	.	gene_id "XLOC_034807"; transcript_id "5_00092729"; exon_number "1"; gene_name "uc001nvk.1"; oId "uc001nvk.1_ext"; nearest_ref "uc001nvk.1"; class_code "="; tss_id "TSS31536"; p_id "P31506";
chr11	Cufflinks	exon	62601090	62601146	.	-	.	gene_id "XLOC_034807"; transcript_id "5_00092729"; exon_number "2"; gene_name "uc001nvk.1"; oId "uc001nvk.1_ext"; nearest_ref "uc001nvk.1"; class_code "="; tss_id "TSS31536"; p_id "P31506";
chr11	Cufflinks	exon	62601264	62601409	.	-	.	gene_id "XLOC_034807"; transcript_id "5_00092729"; exon_number "3"; gene_name "uc001nvk.1"; oId "uc001nvk.1_ext"; nearest_ref "uc001nvk.1"; class_code "="; tss_id "TSS31536"; p_id "P31506";
chr11	Cufflinks	exon	62601748	62601803	.	-	.	gene_id "XLOC_034807"; transcript_id "5_00092729"; exon_number "4"; gene_name "uc001nvk.1"; oId "uc001nvk.1_ext"; nearest_ref "uc001nvk.1"; class_code "="; tss_id "TSS31536"; p_id "P31506";
chr11	Cufflinks	exon	62601899	62601999	.	-	.	gene_id "XLOC_034807"; transcript_id "5_00092729"; exon_number "5"; gene_name "uc001nvk.1"; oId "uc001nvk.1_ext"; nearest_ref "uc001nvk.1"; class_code "="; tss_id "TSS31536"; p_id "P31506";
chr11	Cufflinks	exon	62602903	62603004	.	-	.	gene_id "XLOC_034807"; transcript_id "5_00092729"; exon_number "6"; gene_name "uc001nvk.1"; oId "uc001nvk.1_ext"; nearest_ref "uc001nvk.1"; class_code "="; tss_id "TSS31536"; p_id "P31506";
chr11	Cufflinks	exon	62603167	62603313	.	-	.	gene_id "XLOC_034807"; transcript_id "5_00092729"; exon_number "7"; gene_name "uc001nvk.1"; oId "uc001nvk.1_ext"; nearest_ref "uc001nvk.1"; class_code "="; tss_id "TSS31536"; p_id "P31506";
chr11	Cufflinks	exon	62603433	62603508	.	-	.	gene_id "XLOC_034807"; transcript_id "5_00092729"; exon_number "8"; gene_name "uc001nvk.1"; oId "uc001nvk.1_ext"; nearest_ref "uc001nvk.1"; class_code "="; tss_id "TSS31536"; p_id "P31506";
chr11	Cufflinks	exon	62606586	62606707	.	-	.	gene_id "XLOC_034807"; transcript_id "5_00092729"; exon_number "9"; gene_name "uc001nvk.1"; oId "uc001nvk.1_ext"; nearest_ref "uc001nvk.1"; class_code "="; tss_id "TSS31536"; p_id "P31506";
chr11	Cufflinks	exon	62606794	62607843	.	-	.	gene_id "XLOC_034807"; transcript_id "5_00092729"; exon_number "10"; gene_name "uc001nvk.1"; oId "uc001nvk.1_ext"; nearest_ref "uc001nvk.1"; class_code "="; tss_id "TSS31536"; p_id "P31506";
chr11	hg19_knownGene	exon	62600384	62600603	.	-	.	gene_id "XLOC_034807"; transcript_id "5_00092733"; exon_number "1"; gene_name "uc009yoi.1"; oId "uc009yoi.1"; nearest_ref "uc009yoi.1"; class_code "="; tss_id "TSS31537"; p_id "P31507";
chr11	hg19_knownGene	exon	62601090	62601146	.	-	.	gene_id "XLOC_034807"; transcript_id "5_00092733"; exon_number "2"; gene_name "uc009yoi.1"; oId "uc009yoi.1"; nearest_ref "uc009yoi.1"; class_code "="; tss_id "TSS31537"; p_id "P31507";
chr11	hg19_knownGene	exon	62601264	62601409	.	-	.	gene_id "XLOC_034807"; transcript_id "5_00092733"; exon_number "3"; gene_name "uc009yoi.1"; oId "uc009yoi.1"; nearest_ref "uc009yoi.1"; class_code "="; tss_id "TSS31537"; p_id "P31507";
chr11	hg19_knownGene	exon	62601748	62601803	.	-	.	gene_id "XLOC_034807"; transcript_id "5_00092733"; exon_number "4"; gene_name "uc009yoi.1"; oId "uc009yoi.1"; nearest_ref "uc009yoi.1"; class_code "="; tss_id "TSS31537"; p_id "P31507";
chr11	hg19_knownGene	exon	62601899	62601999	.	-	.	gene_id "XLOC_034807"; transcript_id "5_00092733"; exon_number "5"; gene_name "uc009yoi.1"; oId "uc009yoi.1"; nearest_ref "uc009yoi.1"; class_code "="; tss_id "TSS31537"; p_id "P31507";
chr11	hg19_knownGene	exon	62602903	62603004	.	-	.	gene_id "XLOC_034807"; transcript_id "5_00092733"; exon_number "6"; gene_name "uc009yoi.1"; oId "uc009yoi.1"; nearest_ref "uc009yoi.1"; class_code "="; tss_id "TSS31537"; p_id "P31507";
chr11	hg19_knownGene	exon	62603167	62603313	.	-	.	gene_id "XLOC_034807"; transcript_id "5_00092733"; exon_number "7"; gene_name "uc009yoi.1"; oId "uc009yoi.1"; nearest_ref "uc009yoi.1"; class_code "="; tss_id "TSS31537"; p_id "P31507";
chr11	hg19_knownGene	exon	62603433	62603508	.	-	.	gene_id "XLOC_034807"; transcript_id "5_00092733"; exon_number "8"; gene_name "uc009yoi.1"; oId "uc009yoi.1"; nearest_ref "uc009yoi.1"; class_code "="; tss_id "TSS31537"; p_id "P31507";
chr11	hg19_knownGene	exon	62606586	62606707	.	-	.	gene_id "XLOC_034807"; transcript_id "5_00092733"; exon_number "9"; gene_name "uc009yoi.1"; oId "uc009yoi.1"; nearest_ref "uc009yoi.1"; class_code "="; tss_id "TSS31537"; p_id "P31507";
chr11	hg19_knownGene	exon	62606794	62606900	.	-	.	gene_id "XLOC_034807"; transcript_id "5_00092733"; exon_number "10"; gene_name "uc009yoi.1"; oId "uc009yoi.1"; nearest_ref "uc009yoi.1"; class_code "="; tss_id "TSS31537"; p_id "P31507";
chr11	hg19_knownGene	exon	62606979	62607339	.	-	.	gene_id "XLOC_034807"; transcript_id "5_00092733"; exon_number "11"; gene_name "uc009yoi.1"; oId "uc009yoi.1"; nearest_ref "uc009yoi.1"; class_code "="; tss_id "TSS31537"; p_id "P31507";
chr11	hg19_knownGene	exon	62609041	62609281	.	-	.	gene_id "XLOC_034807"; transcript_id "5_00092733"; exon_number "12"; gene_name "uc009yoi.1"; oId "uc009yoi.1"; nearest_ref "uc009yoi.1"; class_code "="; tss_id "TSS31537"; p_id "P31507";
chr11	hg19_knownGene	exon	62602730	62603313	.	-	.	gene_id "XLOC_034807"; transcript_id "5_00092734"; exon_number "1"; gene_name "uc010rmk.1"; oId "uc010rmk.1"; nearest_ref "uc010rmk.1"; class_code "="; tss_id "TSS31538"; p_id "P31505";
chr11	hg19_knownGene	exon	62603433	62603508	.	-	.	gene_id "XLOC_034807"; transcript_id "5_00092734"; exon_number "2"; gene_name "uc010rmk.1"; oId "uc010rmk.1"; nearest_ref "uc010rmk.1"; class_code "="; tss_id "TSS31538"; p_id "P31505";
chr11	hg19_knownGene	exon	62606586	62606707	.	-	.	gene_id "XLOC_034807"; transcript_id "5_00092734"; exon_number "3"; gene_name "uc010rmk.1"; oId "uc010rmk.1"; nearest_ref "uc010rmk.1"; class_code "="; tss_id "TSS31538"; p_id "P31505";
chr11	hg19_knownGene	exon	62606794	62606900	.	-	.	gene_id "XLOC_034807"; transcript_id "5_00092734"; exon_number "4"; gene_name "uc010rmk.1"; oId "uc010rmk.1"; nearest_ref "uc010rmk.1"; class_code "="; tss_id "TSS31538"; p_id "P31505";
chr11	hg19_knownGene	exon	62606979	62607131	.	-	.	gene_id "XLOC_034807"; transcript_id "5_00092734"; exon_number "5"; gene_name "uc010rmk.1"; oId "uc010rmk.1"; nearest_ref "uc010rmk.1"; class_code "="; tss_id "TSS31538"; p_id "P31505";
chr11	Cufflinks	exon	62619458	62620153	.	-	.	gene_id "XLOC_034808"; transcript_id "5_00092735"; exon_number "1"; gene_name "uc001nvu.2"; oId "SC3.3643.1"; nearest_ref "uc001nvu.2"; class_code "j"; tss_id "TSS31540";
chr11	Cufflinks	exon	62620283	62621062	.	-	.	gene_id "XLOC_034808"; transcript_id "5_00092735"; exon_number "2"; gene_name "uc001nvu.2"; oId "SC3.3643.1"; nearest_ref "uc001nvu.2"; class_code "j"; tss_id "TSS31540";
chr11	Cufflinks	exon	62621273	62621305	.	-	.	gene_id "XLOC_034808"; transcript_id "5_00092735"; exon_number "3"; gene_name "uc001nvu.2"; oId "SC3.3643.1"; nearest_ref "uc001nvu.2"; class_code "j"; tss_id "TSS31540";
chr11	Cufflinks	exon	62621490	62621536	.	-	.	gene_id "XLOC_034808"; transcript_id "5_00092735"; exon_number "4"; gene_name "uc001nvu.2"; oId "SC3.3643.1"; nearest_ref "uc001nvu.2"; class_code "j"; tss_id "TSS31540";
chr11	Cufflinks	exon	62621991	62622287	.	-	.	gene_id "XLOC_034808"; transcript_id "5_00092735"; exon_number "5"; gene_name "uc001nvu.2"; oId "SC3.3643.1"; nearest_ref "uc001nvu.2"; class_code "j"; tss_id "TSS31540";
chr11	Cufflinks	exon	62619461	62620153	.	-	.	gene_id "XLOC_034808"; transcript_id "5_00092739"; exon_number "1"; gene_name "uc001nvq.2"; oId "uc001nvq.2_ext"; nearest_ref "uc001nvq.2"; class_code "="; tss_id "TSS31541";
chr11	Cufflinks	exon	62620283	62620311	.	-	.	gene_id "XLOC_034808"; transcript_id "5_00092739"; exon_number "2"; gene_name "uc001nvq.2"; oId "uc001nvq.2_ext"; nearest_ref "uc001nvq.2"; class_code "="; tss_id "TSS31541";
chr11	Cufflinks	exon	62620547	62620587	.	-	.	gene_id "XLOC_034808"; transcript_id "5_00092739"; exon_number "3"; gene_name "uc001nvq.2"; oId "uc001nvq.2_ext"; nearest_ref "uc001nvq.2"; class_code "="; tss_id "TSS31541";
chr11	Cufflinks	exon	62621024	62621062	.	-	.	gene_id "XLOC_034808"; transcript_id "5_00092739"; exon_number "4"; gene_name "uc001nvq.2"; oId "uc001nvq.2_ext"; nearest_ref "uc001nvq.2"; class_code "="; tss_id "TSS31541";
chr11	Cufflinks	exon	62621273	62621305	.	-	.	gene_id "XLOC_034808"; transcript_id "5_00092739"; exon_number "5"; gene_name "uc001nvq.2"; oId "uc001nvq.2_ext"; nearest_ref "uc001nvq.2"; class_code "="; tss_id "TSS31541";
chr11	Cufflinks	exon	62621991	62622023	.	-	.	gene_id "XLOC_034808"; transcript_id "5_00092739"; exon_number "6"; gene_name "uc001nvq.2"; oId "uc001nvq.2_ext"; nearest_ref "uc001nvq.2"; class_code "="; tss_id "TSS31541";
chr11	Cufflinks	exon	62622360	62622410	.	-	.	gene_id "XLOC_034808"; transcript_id "5_00092739"; exon_number "7"; gene_name "uc001nvq.2"; oId "uc001nvq.2_ext"; nearest_ref "uc001nvq.2"; class_code "="; tss_id "TSS31541";
chr11	Cufflinks	exon	62622605	62622688	.	-	.	gene_id "XLOC_034808"; transcript_id "5_00092739"; exon_number "8"; gene_name "uc001nvq.2"; oId "uc001nvq.2_ext"; nearest_ref "uc001nvq.2"; class_code "="; tss_id "TSS31541";
chr11	Cufflinks	exon	62622896	62623360	.	-	.	gene_id "XLOC_034808"; transcript_id "5_00092739"; exon_number "9"; gene_name "uc001nvq.2"; oId "uc001nvq.2_ext"; nearest_ref "uc001nvq.2"; class_code "="; tss_id "TSS31541";
chr11	Cufflinks	exon	62619461	62620153	.	-	.	gene_id "XLOC_034808"; transcript_id "5_00092741"; exon_number "1"; gene_name "uc001nvs.2"; oId "uc001nvs.2_ext"; nearest_ref "uc001nvs.2"; class_code "="; tss_id "TSS31541";
chr11	Cufflinks	exon	62620283	62620311	.	-	.	gene_id "XLOC_034808"; transcript_id "5_00092741"; exon_number "2"; gene_name "uc001nvs.2"; oId "uc001nvs.2_ext"; nearest_ref "uc001nvs.2"; class_code "="; tss_id "TSS31541";
chr11	Cufflinks	exon	62620547	62620587	.	-	.	gene_id "XLOC_034808"; transcript_id "5_00092741"; exon_number "3"; gene_name "uc001nvs.2"; oId "uc001nvs.2_ext"; nearest_ref "uc001nvs.2"; class_code "="; tss_id "TSS31541";
chr11	Cufflinks	exon	62621024	62621062	.	-	.	gene_id "XLOC_034808"; transcript_id "5_00092741"; exon_number "4"; gene_name "uc001nvs.2"; oId "uc001nvs.2_ext"; nearest_ref "uc001nvs.2"; class_code "="; tss_id "TSS31541";
chr11	Cufflinks	exon	62621273	62621305	.	-	.	gene_id "XLOC_034808"; transcript_id "5_00092741"; exon_number "5"; gene_name "uc001nvs.2"; oId "uc001nvs.2_ext"; nearest_ref "uc001nvs.2"; class_code "="; tss_id "TSS31541";
chr11	Cufflinks	exon	62621490	62621536	.	-	.	gene_id "XLOC_034808"; transcript_id "5_00092741"; exon_number "6"; gene_name "uc001nvs.2"; oId "uc001nvs.2_ext"; nearest_ref "uc001nvs.2"; class_code "="; tss_id "TSS31541";
chr11	Cufflinks	exon	62621991	62622023	.	-	.	gene_id "XLOC_034808"; transcript_id "5_00092741"; exon_number "7"; gene_name "uc001nvs.2"; oId "uc001nvs.2_ext"; nearest_ref "uc001nvs.2"; class_code "="; tss_id "TSS31541";
chr11	Cufflinks	exon	62622360	62622410	.	-	.	gene_id "XLOC_034808"; transcript_id "5_00092741"; exon_number "8"; gene_name "uc001nvs.2"; oId "uc001nvs.2_ext"; nearest_ref "uc001nvs.2"; class_code "="; tss_id "TSS31541";
chr11	Cufflinks	exon	62622605	62622680	.	-	.	gene_id "XLOC_034808"; transcript_id "5_00092741"; exon_number "9"; gene_name "uc001nvs.2"; oId "uc001nvs.2_ext"; nearest_ref "uc001nvs.2"; class_code "="; tss_id "TSS31541";
chr11	Cufflinks	exon	62622896	62623360	.	-	.	gene_id "XLOC_034808"; transcript_id "5_00092741"; exon_number "10"; gene_name "uc001nvs.2"; oId "uc001nvs.2_ext"; nearest_ref "uc001nvs.2"; class_code "="; tss_id "TSS31541";
chr11	Cufflinks	exon	62619461	62620153	.	-	.	gene_id "XLOC_034808"; transcript_id "5_00092740"; exon_number "1"; gene_name "uc001nvr.2"; oId "uc001nvr.2_ext"; nearest_ref "uc001nvr.2"; class_code "="; tss_id "TSS31541";
chr11	Cufflinks	exon	62620283	62620311	.	-	.	gene_id "XLOC_034808"; transcript_id "5_00092740"; exon_number "2"; gene_name "uc001nvr.2"; oId "uc001nvr.2_ext"; nearest_ref "uc001nvr.2"; class_code "="; tss_id "TSS31541";
chr11	Cufflinks	exon	62620547	62620587	.	-	.	gene_id "XLOC_034808"; transcript_id "5_00092740"; exon_number "3"; gene_name "uc001nvr.2"; oId "uc001nvr.2_ext"; nearest_ref "uc001nvr.2"; class_code "="; tss_id "TSS31541";
chr11	Cufflinks	exon	62621024	62621062	.	-	.	gene_id "XLOC_034808"; transcript_id "5_00092740"; exon_number "4"; gene_name "uc001nvr.2"; oId "uc001nvr.2_ext"; nearest_ref "uc001nvr.2"; class_code "="; tss_id "TSS31541";
chr11	Cufflinks	exon	62621273	62621305	.	-	.	gene_id "XLOC_034808"; transcript_id "5_00092740"; exon_number "5"; gene_name "uc001nvr.2"; oId "uc001nvr.2_ext"; nearest_ref "uc001nvr.2"; class_code "="; tss_id "TSS31541";
chr11	Cufflinks	exon	62621490	62621536	.	-	.	gene_id "XLOC_034808"; transcript_id "5_00092740"; exon_number "6"; gene_name "uc001nvr.2"; oId "uc001nvr.2_ext"; nearest_ref "uc001nvr.2"; class_code "="; tss_id "TSS31541";
chr11	Cufflinks	exon	62621991	62622023	.	-	.	gene_id "XLOC_034808"; transcript_id "5_00092740"; exon_number "7"; gene_name "uc001nvr.2"; oId "uc001nvr.2_ext"; nearest_ref "uc001nvr.2"; class_code "="; tss_id "TSS31541";
chr11	Cufflinks	exon	62622360	62622410	.	-	.	gene_id "XLOC_034808"; transcript_id "5_00092740"; exon_number "8"; gene_name "uc001nvr.2"; oId "uc001nvr.2_ext"; nearest_ref "uc001nvr.2"; class_code "="; tss_id "TSS31541";
chr11	Cufflinks	exon	62622605	62622688	.	-	.	gene_id "XLOC_034808"; transcript_id "5_00092740"; exon_number "9"; gene_name "uc001nvr.2"; oId "uc001nvr.2_ext"; nearest_ref "uc001nvr.2"; class_code "="; tss_id "TSS31541";
chr11	Cufflinks	exon	62622896	62623360	.	-	.	gene_id "XLOC_034808"; transcript_id "5_00092740"; exon_number "10"; gene_name "uc001nvr.2"; oId "uc001nvr.2_ext"; nearest_ref "uc001nvr.2"; class_code "="; tss_id "TSS31541";
chr11	Cufflinks	exon	62619461	62620153	.	-	.	gene_id "XLOC_034808"; transcript_id "5_00092738"; exon_number "1"; gene_name "uc001nvp.2"; oId "uc001nvp.2_ext"; nearest_ref "uc001nvp.2"; class_code "="; tss_id "TSS31541";
chr11	Cufflinks	exon	62620283	62620311	.	-	.	gene_id "XLOC_034808"; transcript_id "5_00092738"; exon_number "2"; gene_name "uc001nvp.2"; oId "uc001nvp.2_ext"; nearest_ref "uc001nvp.2"; class_code "="; tss_id "TSS31541";
chr11	Cufflinks	exon	62620547	62620587	.	-	.	gene_id "XLOC_034808"; transcript_id "5_00092738"; exon_number "3"; gene_name "uc001nvp.2"; oId "uc001nvp.2_ext"; nearest_ref "uc001nvp.2"; class_code "="; tss_id "TSS31541";
chr11	Cufflinks	exon	62621024	62621062	.	-	.	gene_id "XLOC_034808"; transcript_id "5_00092738"; exon_number "4"; gene_name "uc001nvp.2"; oId "uc001nvp.2_ext"; nearest_ref "uc001nvp.2"; class_code "="; tss_id "TSS31541";
chr11	Cufflinks	exon	62621273	62621305	.	-	.	gene_id "XLOC_034808"; transcript_id "5_00092738"; exon_number "5"; gene_name "uc001nvp.2"; oId "uc001nvp.2_ext"; nearest_ref "uc001nvp.2"; class_code "="; tss_id "TSS31541";
chr11	Cufflinks	exon	62621490	62621536	.	-	.	gene_id "XLOC_034808"; transcript_id "5_00092738"; exon_number "6"; gene_name "uc001nvp.2"; oId "uc001nvp.2_ext"; nearest_ref "uc001nvp.2"; class_code "="; tss_id "TSS31541";
chr11	Cufflinks	exon	62621991	62622023	.	-	.	gene_id "XLOC_034808"; transcript_id "5_00092738"; exon_number "7"; gene_name "uc001nvp.2"; oId "uc001nvp.2_ext"; nearest_ref "uc001nvp.2"; class_code "="; tss_id "TSS31541";
chr11	Cufflinks	exon	62622360	62622410	.	-	.	gene_id "XLOC_034808"; transcript_id "5_00092738"; exon_number "8"; gene_name "uc001nvp.2"; oId "uc001nvp.2_ext"; nearest_ref "uc001nvp.2"; class_code "="; tss_id "TSS31541";
chr11	Cufflinks	exon	62622605	62623360	.	-	.	gene_id "XLOC_034808"; transcript_id "5_00092738"; exon_number "9"; gene_name "uc001nvp.2"; oId "uc001nvp.2_ext"; nearest_ref "uc001nvp.2"; class_code "="; tss_id "TSS31541";
chr11	Cufflinks	exon	62619461	62620153	.	-	.	gene_id "XLOC_034808"; transcript_id "5_00092737"; exon_number "1"; gene_name "uc001nvo.2"; oId "uc001nvo.2_ext"; nearest_ref "uc001nvo.2"; class_code "="; tss_id "TSS31541";
chr11	Cufflinks	exon	62620283	62620311	.	-	.	gene_id "XLOC_034808"; transcript_id "5_00092737"; exon_number "2"; gene_name "uc001nvo.2"; oId "uc001nvo.2_ext"; nearest_ref "uc001nvo.2"; class_code "="; tss_id "TSS31541";
chr11	Cufflinks	exon	62620547	62620587	.	-	.	gene_id "XLOC_034808"; transcript_id "5_00092737"; exon_number "3"; gene_name "uc001nvo.2"; oId "uc001nvo.2_ext"; nearest_ref "uc001nvo.2"; class_code "="; tss_id "TSS31541";
chr11	Cufflinks	exon	62621024	62621062	.	-	.	gene_id "XLOC_034808"; transcript_id "5_00092737"; exon_number "4"; gene_name "uc001nvo.2"; oId "uc001nvo.2_ext"; nearest_ref "uc001nvo.2"; class_code "="; tss_id "TSS31541";
chr11	Cufflinks	exon	62621273	62621305	.	-	.	gene_id "XLOC_034808"; transcript_id "5_00092737"; exon_number "5"; gene_name "uc001nvo.2"; oId "uc001nvo.2_ext"; nearest_ref "uc001nvo.2"; class_code "="; tss_id "TSS31541";
chr11	Cufflinks	exon	62621490	62621536	.	-	.	gene_id "XLOC_034808"; transcript_id "5_00092737"; exon_number "6"; gene_name "uc001nvo.2"; oId "uc001nvo.2_ext"; nearest_ref "uc001nvo.2"; class_code "="; tss_id "TSS31541";
chr11	Cufflinks	exon	62622605	62623360	.	-	.	gene_id "XLOC_034808"; transcript_id "5_00092737"; exon_number "7"; gene_name "uc001nvo.2"; oId "uc001nvo.2_ext"; nearest_ref "uc001nvo.2"; class_code "="; tss_id "TSS31541";
chr11	Cufflinks	exon	62619461	62620153	.	-	.	gene_id "XLOC_034808"; transcript_id "5_00092736"; exon_number "1"; gene_name "uc001nvt.2"; oId "uc001nvt.2_ext"; nearest_ref "uc001nvt.2"; class_code "="; tss_id "TSS31541";
chr11	Cufflinks	exon	62620283	62621062	.	-	.	gene_id "XLOC_034808"; transcript_id "5_00092736"; exon_number "2"; gene_name "uc001nvt.2"; oId "uc001nvt.2_ext"; nearest_ref "uc001nvt.2"; class_code "="; tss_id "TSS31541";
chr11	Cufflinks	exon	62621273	62621536	.	-	.	gene_id "XLOC_034808"; transcript_id "5_00092736"; exon_number "3"; gene_name "uc001nvt.2"; oId "uc001nvt.2_ext"; nearest_ref "uc001nvt.2"; class_code "="; tss_id "TSS31541";
chr11	Cufflinks	exon	62621991	62622023	.	-	.	gene_id "XLOC_034808"; transcript_id "5_00092736"; exon_number "4"; gene_name "uc001nvt.2"; oId "uc001nvt.2_ext"; nearest_ref "uc001nvt.2"; class_code "="; tss_id "TSS31541";
chr11	Cufflinks	exon	62622360	62623360	.	-	.	gene_id "XLOC_034808"; transcript_id "5_00092736"; exon_number "5"; gene_name "uc001nvt.2"; oId "uc001nvt.2_ext"; nearest_ref "uc001nvt.2"; class_code "="; tss_id "TSS31541";
chr11	Cufflinks	exon	62619461	62620153	.	-	.	gene_id "XLOC_034808"; transcript_id "5_00092742"; exon_number "1"; gene_name "uc001nvu.2"; oId "uc001nvu.2_ext"; nearest_ref "uc001nvu.2"; class_code "="; tss_id "TSS31541";
chr11	Cufflinks	exon	62620283	62620311	.	-	.	gene_id "XLOC_034808"; transcript_id "5_00092742"; exon_number "2"; gene_name "uc001nvu.2"; oId "uc001nvu.2_ext"; nearest_ref "uc001nvu.2"; class_code "="; tss_id "TSS31541";
chr11	Cufflinks	exon	62620547	62620587	.	-	.	gene_id "XLOC_034808"; transcript_id "5_00092742"; exon_number "3"; gene_name "uc001nvu.2"; oId "uc001nvu.2_ext"; nearest_ref "uc001nvu.2"; class_code "="; tss_id "TSS31541";
chr11	Cufflinks	exon	62621024	62621062	.	-	.	gene_id "XLOC_034808"; transcript_id "5_00092742"; exon_number "4"; gene_name "uc001nvu.2"; oId "uc001nvu.2_ext"; nearest_ref "uc001nvu.2"; class_code "="; tss_id "TSS31541";
chr11	Cufflinks	exon	62621273	62621305	.	-	.	gene_id "XLOC_034808"; transcript_id "5_00092742"; exon_number "5"; gene_name "uc001nvu.2"; oId "uc001nvu.2_ext"; nearest_ref "uc001nvu.2"; class_code "="; tss_id "TSS31541";
chr11	Cufflinks	exon	62621490	62621536	.	-	.	gene_id "XLOC_034808"; transcript_id "5_00092742"; exon_number "6"; gene_name "uc001nvu.2"; oId "uc001nvu.2_ext"; nearest_ref "uc001nvu.2"; class_code "="; tss_id "TSS31541";
chr11	Cufflinks	exon	62621991	62622023	.	-	.	gene_id "XLOC_034808"; transcript_id "5_00092742"; exon_number "7"; gene_name "uc001nvu.2"; oId "uc001nvu.2_ext"; nearest_ref "uc001nvu.2"; class_code "="; tss_id "TSS31541";
chr11	Cufflinks	exon	62622360	62622410	.	-	.	gene_id "XLOC_034808"; transcript_id "5_00092742"; exon_number "8"; gene_name "uc001nvu.2"; oId "uc001nvu.2_ext"; nearest_ref "uc001nvu.2"; class_code "="; tss_id "TSS31541";
chr11	Cufflinks	exon	62622605	62622688	.	-	.	gene_id "XLOC_034808"; transcript_id "5_00092742"; exon_number "9"; gene_name "uc001nvu.2"; oId "uc001nvu.2_ext"; nearest_ref "uc001nvu.2"; class_code "="; tss_id "TSS31541";
chr11	Cufflinks	exon	62622896	62622938	.	-	.	gene_id "XLOC_034808"; transcript_id "5_00092742"; exon_number "10"; gene_name "uc001nvu.2"; oId "uc001nvu.2_ext"; nearest_ref "uc001nvu.2"; class_code "="; tss_id "TSS31541";
chr11	Cufflinks	exon	62623337	62623400	.	-	.	gene_id "XLOC_034808"; transcript_id "5_00092742"; exon_number "11"; gene_name "uc001nvu.2"; oId "uc001nvu.2_ext"; nearest_ref "uc001nvu.2"; class_code "="; tss_id "TSS31541";
chr11	Cufflinks	exon	62621566	62622023	.	-	.	gene_id "XLOC_034808"; transcript_id "5_00092747"; exon_number "1"; gene_name "uc001nvp.2"; oId "SC3.3643.13"; nearest_ref "uc001nvp.2"; class_code "c"; tss_id "TSS31541";
chr11	Cufflinks	exon	62622360	62622410	.	-	.	gene_id "XLOC_034808"; transcript_id "5_00092747"; exon_number "2"; gene_name "uc001nvp.2"; oId "SC3.3643.13"; nearest_ref "uc001nvp.2"; class_code "c"; tss_id "TSS31541";
chr11	Cufflinks	exon	62622605	62623360	.	-	.	gene_id "XLOC_034808"; transcript_id "5_00092747"; exon_number "3"; gene_name "uc001nvp.2"; oId "SC3.3643.13"; nearest_ref "uc001nvp.2"; class_code "c"; tss_id "TSS31541";
chr11	hg19_knownGene	exon	62621135	62621204	.	-	.	gene_id "XLOC_034809"; transcript_id "5_00092745"; exon_number "1"; gene_name "uc001nvw.1"; oId "uc001nvw.1"; nearest_ref "uc001nvw.1"; class_code "=";
chr11	hg19_knownGene	exon	62676152	62678650	.	-	.	gene_id "XLOC_034810"; transcript_id "5_00092752"; exon_number "1"; gene_name "uc001nwi.2"; oId "uc001nwi.2"; nearest_ref "uc001nwi.2"; class_code "="; tss_id "TSS31542"; p_id "P31510";
chr11	hg19_knownGene	exon	62688690	62689012	.	-	.	gene_id "XLOC_034810"; transcript_id "5_00092752"; exon_number "2"; gene_name "uc001nwi.2"; oId "uc001nwi.2"; nearest_ref "uc001nwi.2"; class_code "="; tss_id "TSS31542"; p_id "P31510";
chr11	hg19_knownGene	exon	62744070	62744353	.	-	.	gene_id "XLOC_034811"; transcript_id "5_00092755"; exon_number "1"; gene_name "uc001nwl.2"; oId "uc001nwl.2"; nearest_ref "uc001nwl.2"; class_code "="; tss_id "TSS31543"; p_id "P31513";
chr11	hg19_knownGene	exon	62744656	62744727	.	-	.	gene_id "XLOC_034811"; transcript_id "5_00092755"; exon_number "2"; gene_name "uc001nwl.2"; oId "uc001nwl.2"; nearest_ref "uc001nwl.2"; class_code "="; tss_id "TSS31543"; p_id "P31513";
chr11	hg19_knownGene	exon	62746960	62747068	.	-	.	gene_id "XLOC_034811"; transcript_id "5_00092755"; exon_number "3"; gene_name "uc001nwl.2"; oId "uc001nwl.2"; nearest_ref "uc001nwl.2"; class_code "="; tss_id "TSS31543"; p_id "P31513";
chr11	hg19_knownGene	exon	62747206	62747420	.	-	.	gene_id "XLOC_034811"; transcript_id "5_00092755"; exon_number "4"; gene_name "uc001nwl.2"; oId "uc001nwl.2"; nearest_ref "uc001nwl.2"; class_code "="; tss_id "TSS31543"; p_id "P31513";
chr11	hg19_knownGene	exon	62748457	62748572	.	-	.	gene_id "XLOC_034811"; transcript_id "5_00092755"; exon_number "5"; gene_name "uc001nwl.2"; oId "uc001nwl.2"; nearest_ref "uc001nwl.2"; class_code "="; tss_id "TSS31543"; p_id "P31513";
chr11	hg19_knownGene	exon	62748732	62748855	.	-	.	gene_id "XLOC_034811"; transcript_id "5_00092755"; exon_number "6"; gene_name "uc001nwl.2"; oId "uc001nwl.2"; nearest_ref "uc001nwl.2"; class_code "="; tss_id "TSS31543"; p_id "P31513";
chr11	hg19_knownGene	exon	62749314	62749482	.	-	.	gene_id "XLOC_034811"; transcript_id "5_00092755"; exon_number "7"; gene_name "uc001nwl.2"; oId "uc001nwl.2"; nearest_ref "uc001nwl.2"; class_code "="; tss_id "TSS31543"; p_id "P31513";
chr11	hg19_knownGene	exon	62751009	62751163	.	-	.	gene_id "XLOC_034811"; transcript_id "5_00092755"; exon_number "8"; gene_name "uc001nwl.2"; oId "uc001nwl.2"; nearest_ref "uc001nwl.2"; class_code "="; tss_id "TSS31543"; p_id "P31513";
chr11	hg19_knownGene	exon	62751416	62751519	.	-	.	gene_id "XLOC_034811"; transcript_id "5_00092755"; exon_number "9"; gene_name "uc001nwl.2"; oId "uc001nwl.2"; nearest_ref "uc001nwl.2"; class_code "="; tss_id "TSS31543"; p_id "P31513";
chr11	hg19_knownGene	exon	62751794	62752469	.	-	.	gene_id "XLOC_034811"; transcript_id "5_00092755"; exon_number "10"; gene_name "uc001nwl.2"; oId "uc001nwl.2"; nearest_ref "uc001nwl.2"; class_code "="; tss_id "TSS31543"; p_id "P31513";
chr11	hg19_knownGene	exon	62744070	62744353	.	-	.	gene_id "XLOC_034811"; transcript_id "5_00092756"; exon_number "1"; gene_name "uc001nwm.2"; oId "uc001nwm.2"; nearest_ref "uc001nwm.2"; class_code "="; tss_id "TSS31543"; p_id "P31512";
chr11	hg19_knownGene	exon	62744617	62744727	.	-	.	gene_id "XLOC_034811"; transcript_id "5_00092756"; exon_number "2"; gene_name "uc001nwm.2"; oId "uc001nwm.2"; nearest_ref "uc001nwm.2"; class_code "="; tss_id "TSS31543"; p_id "P31512";
chr11	hg19_knownGene	exon	62746960	62747068	.	-	.	gene_id "XLOC_034811"; transcript_id "5_00092756"; exon_number "3"; gene_name "uc001nwm.2"; oId "uc001nwm.2"; nearest_ref "uc001nwm.2"; class_code "="; tss_id "TSS31543"; p_id "P31512";
chr11	hg19_knownGene	exon	62747206	62747420	.	-	.	gene_id "XLOC_034811"; transcript_id "5_00092756"; exon_number "4"; gene_name "uc001nwm.2"; oId "uc001nwm.2"; nearest_ref "uc001nwm.2"; class_code "="; tss_id "TSS31543"; p_id "P31512";
chr11	hg19_knownGene	exon	62748457	62748572	.	-	.	gene_id "XLOC_034811"; transcript_id "5_00092756"; exon_number "5"; gene_name "uc001nwm.2"; oId "uc001nwm.2"; nearest_ref "uc001nwm.2"; class_code "="; tss_id "TSS31543"; p_id "P31512";
chr11	hg19_knownGene	exon	62748732	62748855	.	-	.	gene_id "XLOC_034811"; transcript_id "5_00092756"; exon_number "6"; gene_name "uc001nwm.2"; oId "uc001nwm.2"; nearest_ref "uc001nwm.2"; class_code "="; tss_id "TSS31543"; p_id "P31512";
chr11	hg19_knownGene	exon	62749314	62749482	.	-	.	gene_id "XLOC_034811"; transcript_id "5_00092756"; exon_number "7"; gene_name "uc001nwm.2"; oId "uc001nwm.2"; nearest_ref "uc001nwm.2"; class_code "="; tss_id "TSS31543"; p_id "P31512";
chr11	hg19_knownGene	exon	62751009	62751163	.	-	.	gene_id "XLOC_034811"; transcript_id "5_00092756"; exon_number "8"; gene_name "uc001nwm.2"; oId "uc001nwm.2"; nearest_ref "uc001nwm.2"; class_code "="; tss_id "TSS31543"; p_id "P31512";
chr11	hg19_knownGene	exon	62751416	62751519	.	-	.	gene_id "XLOC_034811"; transcript_id "5_00092756"; exon_number "9"; gene_name "uc001nwm.2"; oId "uc001nwm.2"; nearest_ref "uc001nwm.2"; class_code "="; tss_id "TSS31543"; p_id "P31512";
chr11	hg19_knownGene	exon	62751794	62752469	.	-	.	gene_id "XLOC_034811"; transcript_id "5_00092756"; exon_number "10"; gene_name "uc001nwm.2"; oId "uc001nwm.2"; nearest_ref "uc001nwm.2"; class_code "="; tss_id "TSS31543"; p_id "P31512";
chr11	hg19_knownGene	exon	62744070	62744353	.	-	.	gene_id "XLOC_034811"; transcript_id "5_00092754"; exon_number "1"; gene_name "uc001nwk.2"; oId "uc001nwk.2"; nearest_ref "uc001nwk.2"; class_code "="; tss_id "TSS31543"; p_id "P31511";
chr11	hg19_knownGene	exon	62744617	62744859	.	-	.	gene_id "XLOC_034811"; transcript_id "5_00092754"; exon_number "2"; gene_name "uc001nwk.2"; oId "uc001nwk.2"; nearest_ref "uc001nwk.2"; class_code "="; tss_id "TSS31543"; p_id "P31511";
chr11	hg19_knownGene	exon	62746960	62747068	.	-	.	gene_id "XLOC_034811"; transcript_id "5_00092754"; exon_number "3"; gene_name "uc001nwk.2"; oId "uc001nwk.2"; nearest_ref "uc001nwk.2"; class_code "="; tss_id "TSS31543"; p_id "P31511";
chr11	hg19_knownGene	exon	62747206	62747420	.	-	.	gene_id "XLOC_034811"; transcript_id "5_00092754"; exon_number "4"; gene_name "uc001nwk.2"; oId "uc001nwk.2"; nearest_ref "uc001nwk.2"; class_code "="; tss_id "TSS31543"; p_id "P31511";
chr11	hg19_knownGene	exon	62748457	62748572	.	-	.	gene_id "XLOC_034811"; transcript_id "5_00092754"; exon_number "5"; gene_name "uc001nwk.2"; oId "uc001nwk.2"; nearest_ref "uc001nwk.2"; class_code "="; tss_id "TSS31543"; p_id "P31511";
chr11	hg19_knownGene	exon	62748732	62748855	.	-	.	gene_id "XLOC_034811"; transcript_id "5_00092754"; exon_number "6"; gene_name "uc001nwk.2"; oId "uc001nwk.2"; nearest_ref "uc001nwk.2"; class_code "="; tss_id "TSS31543"; p_id "P31511";
chr11	hg19_knownGene	exon	62749314	62749482	.	-	.	gene_id "XLOC_034811"; transcript_id "5_00092754"; exon_number "7"; gene_name "uc001nwk.2"; oId "uc001nwk.2"; nearest_ref "uc001nwk.2"; class_code "="; tss_id "TSS31543"; p_id "P31511";
chr11	hg19_knownGene	exon	62751009	62751163	.	-	.	gene_id "XLOC_034811"; transcript_id "5_00092754"; exon_number "8"; gene_name "uc001nwk.2"; oId "uc001nwk.2"; nearest_ref "uc001nwk.2"; class_code "="; tss_id "TSS31543"; p_id "P31511";
chr11	hg19_knownGene	exon	62751416	62751519	.	-	.	gene_id "XLOC_034811"; transcript_id "5_00092754"; exon_number "9"; gene_name "uc001nwk.2"; oId "uc001nwk.2"; nearest_ref "uc001nwk.2"; class_code "="; tss_id "TSS31543"; p_id "P31511";
chr11	hg19_knownGene	exon	62751794	62752469	.	-	.	gene_id "XLOC_034811"; transcript_id "5_00092754"; exon_number "10"; gene_name "uc001nwk.2"; oId "uc001nwk.2"; nearest_ref "uc001nwk.2"; class_code "="; tss_id "TSS31543"; p_id "P31511";
chr11	hg19_knownGene	exon	62744070	62744353	.	-	.	gene_id "XLOC_034811"; transcript_id "5_00092753"; exon_number "1"; gene_name "uc001nwj.2"; oId "uc001nwj.2"; nearest_ref "uc001nwj.2"; class_code "="; tss_id "TSS31543"; p_id "P31514";
chr11	hg19_knownGene	exon	62744656	62744859	.	-	.	gene_id "XLOC_034811"; transcript_id "5_00092753"; exon_number "2"; gene_name "uc001nwj.2"; oId "uc001nwj.2"; nearest_ref "uc001nwj.2"; class_code "="; tss_id "TSS31543"; p_id "P31514";
chr11	hg19_knownGene	exon	62746960	62747068	.	-	.	gene_id "XLOC_034811"; transcript_id "5_00092753"; exon_number "3"; gene_name "uc001nwj.2"; oId "uc001nwj.2"; nearest_ref "uc001nwj.2"; class_code "="; tss_id "TSS31543"; p_id "P31514";
chr11	hg19_knownGene	exon	62747206	62747420	.	-	.	gene_id "XLOC_034811"; transcript_id "5_00092753"; exon_number "4"; gene_name "uc001nwj.2"; oId "uc001nwj.2"; nearest_ref "uc001nwj.2"; class_code "="; tss_id "TSS31543"; p_id "P31514";
chr11	hg19_knownGene	exon	62748457	62748572	.	-	.	gene_id "XLOC_034811"; transcript_id "5_00092753"; exon_number "5"; gene_name "uc001nwj.2"; oId "uc001nwj.2"; nearest_ref "uc001nwj.2"; class_code "="; tss_id "TSS31543"; p_id "P31514";
chr11	hg19_knownGene	exon	62748732	62748855	.	-	.	gene_id "XLOC_034811"; transcript_id "5_00092753"; exon_number "6"; gene_name "uc001nwj.2"; oId "uc001nwj.2"; nearest_ref "uc001nwj.2"; class_code "="; tss_id "TSS31543"; p_id "P31514";
chr11	hg19_knownGene	exon	62749314	62749482	.	-	.	gene_id "XLOC_034811"; transcript_id "5_00092753"; exon_number "7"; gene_name "uc001nwj.2"; oId "uc001nwj.2"; nearest_ref "uc001nwj.2"; class_code "="; tss_id "TSS31543"; p_id "P31514";
chr11	hg19_knownGene	exon	62751009	62751163	.	-	.	gene_id "XLOC_034811"; transcript_id "5_00092753"; exon_number "8"; gene_name "uc001nwj.2"; oId "uc001nwj.2"; nearest_ref "uc001nwj.2"; class_code "="; tss_id "TSS31543"; p_id "P31514";
chr11	hg19_knownGene	exon	62751416	62751519	.	-	.	gene_id "XLOC_034811"; transcript_id "5_00092753"; exon_number "9"; gene_name "uc001nwj.2"; oId "uc001nwj.2"; nearest_ref "uc001nwj.2"; class_code "="; tss_id "TSS31543"; p_id "P31514";
chr11	hg19_knownGene	exon	62751794	62752469	.	-	.	gene_id "XLOC_034811"; transcript_id "5_00092753"; exon_number "10"; gene_name "uc001nwj.2"; oId "uc001nwj.2"; nearest_ref "uc001nwj.2"; class_code "="; tss_id "TSS31543"; p_id "P31514";
chr11	hg19_knownGene	exon	62756626	62763624	.	-	.	gene_id "XLOC_034812"; transcript_id "5_00092757"; exon_number "1"; gene_name "uc001nwn.1"; oId "uc001nwn.1"; nearest_ref "uc001nwn.1"; class_code "="; tss_id "TSS31544"; p_id "P31519";
chr11	hg19_knownGene	exon	62766393	62766971	.	-	.	gene_id "XLOC_034812"; transcript_id "5_00092757"; exon_number "2"; gene_name "uc001nwn.1"; oId "uc001nwn.1"; nearest_ref "uc001nwn.1"; class_code "="; tss_id "TSS31544"; p_id "P31519";
chr11	hg19_knownGene	exon	62760297	62761099	.	-	.	gene_id "XLOC_034812"; transcript_id "5_00092758"; exon_number "1"; gene_name "uc001nwp.2"; oId "uc001nwp.2"; nearest_ref "uc001nwp.2"; class_code "="; tss_id "TSS31545"; p_id "P31518";
chr11	hg19_knownGene	exon	62761242	62761350	.	-	.	gene_id "XLOC_034812"; transcript_id "5_00092758"; exon_number "2"; gene_name "uc001nwp.2"; oId "uc001nwp.2"; nearest_ref "uc001nwp.2"; class_code "="; tss_id "TSS31545"; p_id "P31518";
chr11	hg19_knownGene	exon	62762014	62762228	.	-	.	gene_id "XLOC_034812"; transcript_id "5_00092758"; exon_number "3"; gene_name "uc001nwp.2"; oId "uc001nwp.2"; nearest_ref "uc001nwp.2"; class_code "="; tss_id "TSS31545"; p_id "P31518";
chr11	hg19_knownGene	exon	62763176	62763291	.	-	.	gene_id "XLOC_034812"; transcript_id "5_00092758"; exon_number "4"; gene_name "uc001nwp.2"; oId "uc001nwp.2"; nearest_ref "uc001nwp.2"; class_code "="; tss_id "TSS31545"; p_id "P31518";
chr11	hg19_knownGene	exon	62763501	62763624	.	-	.	gene_id "XLOC_034812"; transcript_id "5_00092758"; exon_number "5"; gene_name "uc001nwp.2"; oId "uc001nwp.2"; nearest_ref "uc001nwp.2"; class_code "="; tss_id "TSS31545"; p_id "P31518";
chr11	hg19_knownGene	exon	62766393	62766561	.	-	.	gene_id "XLOC_034812"; transcript_id "5_00092758"; exon_number "6"; gene_name "uc001nwp.2"; oId "uc001nwp.2"; nearest_ref "uc001nwp.2"; class_code "="; tss_id "TSS31545"; p_id "P31518";
chr11	hg19_knownGene	exon	62767160	62767314	.	-	.	gene_id "XLOC_034812"; transcript_id "5_00092758"; exon_number "7"; gene_name "uc001nwp.2"; oId "uc001nwp.2"; nearest_ref "uc001nwp.2"; class_code "="; tss_id "TSS31545"; p_id "P31518";
chr11	hg19_knownGene	exon	62768192	62768295	.	-	.	gene_id "XLOC_034812"; transcript_id "5_00092758"; exon_number "8"; gene_name "uc001nwp.2"; oId "uc001nwp.2"; nearest_ref "uc001nwp.2"; class_code "="; tss_id "TSS31545"; p_id "P31518";
chr11	hg19_knownGene	exon	62782098	62782434	.	-	.	gene_id "XLOC_034812"; transcript_id "5_00092758"; exon_number "9"; gene_name "uc001nwp.2"; oId "uc001nwp.2"; nearest_ref "uc001nwp.2"; class_code "="; tss_id "TSS31545"; p_id "P31518";
chr11	hg19_knownGene	exon	62760297	62760808	.	-	.	gene_id "XLOC_034812"; transcript_id "5_00092762"; exon_number "1"; gene_name "uc010rmm.1"; oId "uc010rmm.1"; nearest_ref "uc010rmm.1"; class_code "="; tss_id "TSS31546"; p_id "P31517";
chr11	hg19_knownGene	exon	62760896	62761099	.	-	.	gene_id "XLOC_034812"; transcript_id "5_00092762"; exon_number "2"; gene_name "uc010rmm.1"; oId "uc010rmm.1"; nearest_ref "uc010rmm.1"; class_code "="; tss_id "TSS31546"; p_id "P31517";
chr11	hg19_knownGene	exon	62761242	62761350	.	-	.	gene_id "XLOC_034812"; transcript_id "5_00092762"; exon_number "3"; gene_name "uc010rmm.1"; oId "uc010rmm.1"; nearest_ref "uc010rmm.1"; class_code "="; tss_id "TSS31546"; p_id "P31517";
chr11	hg19_knownGene	exon	62762014	62762228	.	-	.	gene_id "XLOC_034812"; transcript_id "5_00092762"; exon_number "4"; gene_name "uc010rmm.1"; oId "uc010rmm.1"; nearest_ref "uc010rmm.1"; class_code "="; tss_id "TSS31546"; p_id "P31517";
chr11	hg19_knownGene	exon	62763176	62763291	.	-	.	gene_id "XLOC_034812"; transcript_id "5_00092762"; exon_number "5"; gene_name "uc010rmm.1"; oId "uc010rmm.1"; nearest_ref "uc010rmm.1"; class_code "="; tss_id "TSS31546"; p_id "P31517";
chr11	hg19_knownGene	exon	62763501	62763624	.	-	.	gene_id "XLOC_034812"; transcript_id "5_00092762"; exon_number "6"; gene_name "uc010rmm.1"; oId "uc010rmm.1"; nearest_ref "uc010rmm.1"; class_code "="; tss_id "TSS31546"; p_id "P31517";
chr11	hg19_knownGene	exon	62766393	62766561	.	-	.	gene_id "XLOC_034812"; transcript_id "5_00092762"; exon_number "7"; gene_name "uc010rmm.1"; oId "uc010rmm.1"; nearest_ref "uc010rmm.1"; class_code "="; tss_id "TSS31546"; p_id "P31517";
chr11	hg19_knownGene	exon	62767160	62767314	.	-	.	gene_id "XLOC_034812"; transcript_id "5_00092762"; exon_number "8"; gene_name "uc010rmm.1"; oId "uc010rmm.1"; nearest_ref "uc010rmm.1"; class_code "="; tss_id "TSS31546"; p_id "P31517";
chr11	hg19_knownGene	exon	62768192	62768295	.	-	.	gene_id "XLOC_034812"; transcript_id "5_00092762"; exon_number "9"; gene_name "uc010rmm.1"; oId "uc010rmm.1"; nearest_ref "uc010rmm.1"; class_code "="; tss_id "TSS31546"; p_id "P31517";
chr11	hg19_knownGene	exon	62782098	62782182	.	-	.	gene_id "XLOC_034812"; transcript_id "5_00092762"; exon_number "10"; gene_name "uc010rmm.1"; oId "uc010rmm.1"; nearest_ref "uc010rmm.1"; class_code "="; tss_id "TSS31546"; p_id "P31517";
chr11	hg19_knownGene	exon	62783201	62783311	.	-	.	gene_id "XLOC_034812"; transcript_id "5_00092762"; exon_number "11"; gene_name "uc010rmm.1"; oId "uc010rmm.1"; nearest_ref "uc010rmm.1"; class_code "="; tss_id "TSS31546"; p_id "P31517";
chr11	hg19_knownGene	exon	62760297	62760808	.	-	.	gene_id "XLOC_034812"; transcript_id "5_00092761"; exon_number "1"; gene_name "uc009yon.2"; oId "uc009yon.2"; nearest_ref "uc009yon.2"; class_code "="; tss_id "TSS31546"; p_id "P31516";
chr11	hg19_knownGene	exon	62760896	62761099	.	-	.	gene_id "XLOC_034812"; transcript_id "5_00092761"; exon_number "2"; gene_name "uc009yon.2"; oId "uc009yon.2"; nearest_ref "uc009yon.2"; class_code "="; tss_id "TSS31546"; p_id "P31516";
chr11	hg19_knownGene	exon	62761242	62761350	.	-	.	gene_id "XLOC_034812"; transcript_id "5_00092761"; exon_number "3"; gene_name "uc009yon.2"; oId "uc009yon.2"; nearest_ref "uc009yon.2"; class_code "="; tss_id "TSS31546"; p_id "P31516";
chr11	hg19_knownGene	exon	62762014	62762228	.	-	.	gene_id "XLOC_034812"; transcript_id "5_00092761"; exon_number "4"; gene_name "uc009yon.2"; oId "uc009yon.2"; nearest_ref "uc009yon.2"; class_code "="; tss_id "TSS31546"; p_id "P31516";
chr11	hg19_knownGene	exon	62763176	62763291	.	-	.	gene_id "XLOC_034812"; transcript_id "5_00092761"; exon_number "5"; gene_name "uc009yon.2"; oId "uc009yon.2"; nearest_ref "uc009yon.2"; class_code "="; tss_id "TSS31546"; p_id "P31516";
chr11	hg19_knownGene	exon	62763501	62763624	.	-	.	gene_id "XLOC_034812"; transcript_id "5_00092761"; exon_number "6"; gene_name "uc009yon.2"; oId "uc009yon.2"; nearest_ref "uc009yon.2"; class_code "="; tss_id "TSS31546"; p_id "P31516";
chr11	hg19_knownGene	exon	62766393	62766561	.	-	.	gene_id "XLOC_034812"; transcript_id "5_00092761"; exon_number "7"; gene_name "uc009yon.2"; oId "uc009yon.2"; nearest_ref "uc009yon.2"; class_code "="; tss_id "TSS31546"; p_id "P31516";
chr11	hg19_knownGene	exon	62767160	62767314	.	-	.	gene_id "XLOC_034812"; transcript_id "5_00092761"; exon_number "8"; gene_name "uc009yon.2"; oId "uc009yon.2"; nearest_ref "uc009yon.2"; class_code "="; tss_id "TSS31546"; p_id "P31516";
chr11	hg19_knownGene	exon	62768192	62768295	.	-	.	gene_id "XLOC_034812"; transcript_id "5_00092761"; exon_number "9"; gene_name "uc009yon.2"; oId "uc009yon.2"; nearest_ref "uc009yon.2"; class_code "="; tss_id "TSS31546"; p_id "P31516";
chr11	hg19_knownGene	exon	62782098	62782434	.	-	.	gene_id "XLOC_034812"; transcript_id "5_00092761"; exon_number "10"; gene_name "uc009yon.2"; oId "uc009yon.2"; nearest_ref "uc009yon.2"; class_code "="; tss_id "TSS31546"; p_id "P31516";
chr11	hg19_knownGene	exon	62783201	62783311	.	-	.	gene_id "XLOC_034812"; transcript_id "5_00092761"; exon_number "11"; gene_name "uc009yon.2"; oId "uc009yon.2"; nearest_ref "uc009yon.2"; class_code "="; tss_id "TSS31546"; p_id "P31516";
chr11	hg19_knownGene	exon	62760297	62760808	.	-	.	gene_id "XLOC_034812"; transcript_id "5_00092760"; exon_number "1"; gene_name "uc009yom.2"; oId "uc009yom.2"; nearest_ref "uc009yom.2"; class_code "="; tss_id "TSS31546"; p_id "P31515";
chr11	hg19_knownGene	exon	62760896	62761099	.	-	.	gene_id "XLOC_034812"; transcript_id "5_00092760"; exon_number "2"; gene_name "uc009yom.2"; oId "uc009yom.2"; nearest_ref "uc009yom.2"; class_code "="; tss_id "TSS31546"; p_id "P31515";
chr11	hg19_knownGene	exon	62761242	62761350	.	-	.	gene_id "XLOC_034812"; transcript_id "5_00092760"; exon_number "3"; gene_name "uc009yom.2"; oId "uc009yom.2"; nearest_ref "uc009yom.2"; class_code "="; tss_id "TSS31546"; p_id "P31515";
chr11	hg19_knownGene	exon	62762014	62762228	.	-	.	gene_id "XLOC_034812"; transcript_id "5_00092760"; exon_number "4"; gene_name "uc009yom.2"; oId "uc009yom.2"; nearest_ref "uc009yom.2"; class_code "="; tss_id "TSS31546"; p_id "P31515";
chr11	hg19_knownGene	exon	62763176	62763291	.	-	.	gene_id "XLOC_034812"; transcript_id "5_00092760"; exon_number "5"; gene_name "uc009yom.2"; oId "uc009yom.2"; nearest_ref "uc009yom.2"; class_code "="; tss_id "TSS31546"; p_id "P31515";
chr11	hg19_knownGene	exon	62763501	62763624	.	-	.	gene_id "XLOC_034812"; transcript_id "5_00092760"; exon_number "6"; gene_name "uc009yom.2"; oId "uc009yom.2"; nearest_ref "uc009yom.2"; class_code "="; tss_id "TSS31546"; p_id "P31515";
chr11	hg19_knownGene	exon	62766393	62766561	.	-	.	gene_id "XLOC_034812"; transcript_id "5_00092760"; exon_number "7"; gene_name "uc009yom.2"; oId "uc009yom.2"; nearest_ref "uc009yom.2"; class_code "="; tss_id "TSS31546"; p_id "P31515";
chr11	hg19_knownGene	exon	62767160	62767314	.	-	.	gene_id "XLOC_034812"; transcript_id "5_00092760"; exon_number "8"; gene_name "uc009yom.2"; oId "uc009yom.2"; nearest_ref "uc009yom.2"; class_code "="; tss_id "TSS31546"; p_id "P31515";
chr11	hg19_knownGene	exon	62768192	62768295	.	-	.	gene_id "XLOC_034812"; transcript_id "5_00092760"; exon_number "9"; gene_name "uc009yom.2"; oId "uc009yom.2"; nearest_ref "uc009yom.2"; class_code "="; tss_id "TSS31546"; p_id "P31515";
chr11	hg19_knownGene	exon	62783201	62783311	.	-	.	gene_id "XLOC_034812"; transcript_id "5_00092760"; exon_number "10"; gene_name "uc009yom.2"; oId "uc009yom.2"; nearest_ref "uc009yom.2"; class_code "="; tss_id "TSS31546"; p_id "P31515";
chr11	hg19_knownGene	exon	62760297	62760808	.	-	.	gene_id "XLOC_034812"; transcript_id "5_00092759"; exon_number "1"; gene_name "uc001nwo.2"; oId "uc001nwo.2"; nearest_ref "uc001nwo.2"; class_code "="; tss_id "TSS31546"; p_id "P31516";
chr11	hg19_knownGene	exon	62760896	62761099	.	-	.	gene_id "XLOC_034812"; transcript_id "5_00092759"; exon_number "2"; gene_name "uc001nwo.2"; oId "uc001nwo.2"; nearest_ref "uc001nwo.2"; class_code "="; tss_id "TSS31546"; p_id "P31516";
chr11	hg19_knownGene	exon	62761242	62761350	.	-	.	gene_id "XLOC_034812"; transcript_id "5_00092759"; exon_number "3"; gene_name "uc001nwo.2"; oId "uc001nwo.2"; nearest_ref "uc001nwo.2"; class_code "="; tss_id "TSS31546"; p_id "P31516";
chr11	hg19_knownGene	exon	62762014	62762228	.	-	.	gene_id "XLOC_034812"; transcript_id "5_00092759"; exon_number "4"; gene_name "uc001nwo.2"; oId "uc001nwo.2"; nearest_ref "uc001nwo.2"; class_code "="; tss_id "TSS31546"; p_id "P31516";
chr11	hg19_knownGene	exon	62763176	62763291	.	-	.	gene_id "XLOC_034812"; transcript_id "5_00092759"; exon_number "5"; gene_name "uc001nwo.2"; oId "uc001nwo.2"; nearest_ref "uc001nwo.2"; class_code "="; tss_id "TSS31546"; p_id "P31516";
chr11	hg19_knownGene	exon	62763501	62763624	.	-	.	gene_id "XLOC_034812"; transcript_id "5_00092759"; exon_number "6"; gene_name "uc001nwo.2"; oId "uc001nwo.2"; nearest_ref "uc001nwo.2"; class_code "="; tss_id "TSS31546"; p_id "P31516";
chr11	hg19_knownGene	exon	62766393	62766561	.	-	.	gene_id "XLOC_034812"; transcript_id "5_00092759"; exon_number "7"; gene_name "uc001nwo.2"; oId "uc001nwo.2"; nearest_ref "uc001nwo.2"; class_code "="; tss_id "TSS31546"; p_id "P31516";
chr11	hg19_knownGene	exon	62767160	62767314	.	-	.	gene_id "XLOC_034812"; transcript_id "5_00092759"; exon_number "8"; gene_name "uc001nwo.2"; oId "uc001nwo.2"; nearest_ref "uc001nwo.2"; class_code "="; tss_id "TSS31546"; p_id "P31516";
chr11	hg19_knownGene	exon	62768192	62768295	.	-	.	gene_id "XLOC_034812"; transcript_id "5_00092759"; exon_number "9"; gene_name "uc001nwo.2"; oId "uc001nwo.2"; nearest_ref "uc001nwo.2"; class_code "="; tss_id "TSS31546"; p_id "P31516";
chr11	hg19_knownGene	exon	62782098	62782455	.	-	.	gene_id "XLOC_034812"; transcript_id "5_00092759"; exon_number "10"; gene_name "uc001nwo.2"; oId "uc001nwo.2"; nearest_ref "uc001nwo.2"; class_code "="; tss_id "TSS31546"; p_id "P31516";
chr11	hg19_knownGene	exon	62783201	62783311	.	-	.	gene_id "XLOC_034812"; transcript_id "5_00092759"; exon_number "11"; gene_name "uc001nwo.2"; oId "uc001nwo.2"; nearest_ref "uc001nwo.2"; class_code "="; tss_id "TSS31546"; p_id "P31516";
chr11	hg19_knownGene	exon	62847414	62847469	.	-	.	gene_id "XLOC_034813"; transcript_id "5_00092763"; exon_number "1"; gene_name "uc009yop.2"; oId "uc009yop.2"; nearest_ref "uc009yop.2"; class_code "="; tss_id "TSS31547"; p_id "P31521";
chr11	hg19_knownGene	exon	62848392	62848595	.	-	.	gene_id "XLOC_034813"; transcript_id "5_00092763"; exon_number "2"; gene_name "uc009yop.2"; oId "uc009yop.2"; nearest_ref "uc009yop.2"; class_code "="; tss_id "TSS31547"; p_id "P31521";
chr11	hg19_knownGene	exon	62849030	62849138	.	-	.	gene_id "XLOC_034813"; transcript_id "5_00092763"; exon_number "3"; gene_name "uc009yop.2"; oId "uc009yop.2"; nearest_ref "uc009yop.2"; class_code "="; tss_id "TSS31547"; p_id "P31521";
chr11	hg19_knownGene	exon	62850715	62850929	.	-	.	gene_id "XLOC_034813"; transcript_id "5_00092763"; exon_number "4"; gene_name "uc009yop.2"; oId "uc009yop.2"; nearest_ref "uc009yop.2"; class_code "="; tss_id "TSS31547"; p_id "P31521";
chr11	hg19_knownGene	exon	62863463	62863578	.	-	.	gene_id "XLOC_034813"; transcript_id "5_00092763"; exon_number "5"; gene_name "uc009yop.2"; oId "uc009yop.2"; nearest_ref "uc009yop.2"; class_code "="; tss_id "TSS31547"; p_id "P31521";
chr11	hg19_knownGene	exon	62871647	62871770	.	-	.	gene_id "XLOC_034813"; transcript_id "5_00092763"; exon_number "6"; gene_name "uc009yop.2"; oId "uc009yop.2"; nearest_ref "uc009yop.2"; class_code "="; tss_id "TSS31547"; p_id "P31521";
chr11	hg19_knownGene	exon	62886384	62886552	.	-	.	gene_id "XLOC_034813"; transcript_id "5_00092763"; exon_number "7"; gene_name "uc009yop.2"; oId "uc009yop.2"; nearest_ref "uc009yop.2"; class_code "="; tss_id "TSS31547"; p_id "P31521";
chr11	hg19_knownGene	exon	62886653	62886807	.	-	.	gene_id "XLOC_034813"; transcript_id "5_00092763"; exon_number "8"; gene_name "uc009yop.2"; oId "uc009yop.2"; nearest_ref "uc009yop.2"; class_code "="; tss_id "TSS31547"; p_id "P31521";
chr11	hg19_knownGene	exon	62902137	62902240	.	-	.	gene_id "XLOC_034813"; transcript_id "5_00092763"; exon_number "9"; gene_name "uc009yop.2"; oId "uc009yop.2"; nearest_ref "uc009yop.2"; class_code "="; tss_id "TSS31547"; p_id "P31521";
chr11	hg19_knownGene	exon	62910850	62911693	.	-	.	gene_id "XLOC_034813"; transcript_id "5_00092763"; exon_number "10"; gene_name "uc009yop.2"; oId "uc009yop.2"; nearest_ref "uc009yop.2"; class_code "="; tss_id "TSS31547"; p_id "P31521";
chr11	hg19_knownGene	exon	62886246	62886552	.	-	.	gene_id "XLOC_034813"; transcript_id "5_00092764"; exon_number "1"; gene_name "uc010rmn.1"; oId "uc010rmn.1"; nearest_ref "uc010rmn.1"; class_code "="; tss_id "TSS31548"; p_id "P31520";
chr11	hg19_knownGene	exon	62886653	62886807	.	-	.	gene_id "XLOC_034813"; transcript_id "5_00092764"; exon_number "2"; gene_name "uc010rmn.1"; oId "uc010rmn.1"; nearest_ref "uc010rmn.1"; class_code "="; tss_id "TSS31548"; p_id "P31520";
chr11	hg19_knownGene	exon	62902137	62902240	.	-	.	gene_id "XLOC_034813"; transcript_id "5_00092764"; exon_number "3"; gene_name "uc010rmn.1"; oId "uc010rmn.1"; nearest_ref "uc010rmn.1"; class_code "="; tss_id "TSS31548"; p_id "P31520";
chr11	hg19_knownGene	exon	62931296	62931545	.	-	.	gene_id "XLOC_034814"; transcript_id "5_00092767"; exon_number "1"; gene_name "uc009yoq.1"; oId "uc009yoq.1"; nearest_ref "uc009yoq.1"; class_code "="; tss_id "TSS31549";
chr11	hg19_knownGene	exon	62931998	62932106	.	-	.	gene_id "XLOC_034814"; transcript_id "5_00092767"; exon_number "2"; gene_name "uc009yoq.1"; oId "uc009yoq.1"; nearest_ref "uc009yoq.1"; class_code "="; tss_id "TSS31549";
chr11	hg19_knownGene	exon	62933516	62933730	.	-	.	gene_id "XLOC_034814"; transcript_id "5_00092767"; exon_number "3"; gene_name "uc009yoq.1"; oId "uc009yoq.1"; nearest_ref "uc009yoq.1"; class_code "="; tss_id "TSS31549";
chr11	hg19_knownGene	exon	62935381	62935532	.	-	.	gene_id "XLOC_034814"; transcript_id "5_00092767"; exon_number "4"; gene_name "uc009yoq.1"; oId "uc009yoq.1"; nearest_ref "uc009yoq.1"; class_code "="; tss_id "TSS31549";
chr11	hg19_knownGene	exon	62948132	62948247	.	-	.	gene_id "XLOC_034814"; transcript_id "5_00092767"; exon_number "5"; gene_name "uc009yoq.1"; oId "uc009yoq.1"; nearest_ref "uc009yoq.1"; class_code "="; tss_id "TSS31549";
chr11	hg19_knownGene	exon	62951166	62951289	.	-	.	gene_id "XLOC_034814"; transcript_id "5_00092767"; exon_number "6"; gene_name "uc009yoq.1"; oId "uc009yoq.1"; nearest_ref "uc009yoq.1"; class_code "="; tss_id "TSS31549";
chr11	hg19_knownGene	exon	62984786	62984954	.	-	.	gene_id "XLOC_034814"; transcript_id "5_00092767"; exon_number "7"; gene_name "uc009yoq.1"; oId "uc009yoq.1"; nearest_ref "uc009yoq.1"; class_code "="; tss_id "TSS31549";
chr11	hg19_knownGene	exon	62985053	62985207	.	-	.	gene_id "XLOC_034814"; transcript_id "5_00092767"; exon_number "8"; gene_name "uc009yoq.1"; oId "uc009yoq.1"; nearest_ref "uc009yoq.1"; class_code "="; tss_id "TSS31549";
chr11	hg19_knownGene	exon	62995933	62996036	.	-	.	gene_id "XLOC_034814"; transcript_id "5_00092767"; exon_number "9"; gene_name "uc009yoq.1"; oId "uc009yoq.1"; nearest_ref "uc009yoq.1"; class_code "="; tss_id "TSS31549";
chr11	hg19_knownGene	exon	62996723	62997124	.	-	.	gene_id "XLOC_034814"; transcript_id "5_00092767"; exon_number "10"; gene_name "uc009yoq.1"; oId "uc009yoq.1"; nearest_ref "uc009yoq.1"; class_code "="; tss_id "TSS31549";
chr11	hg19_knownGene	exon	62931296	62931545	.	-	.	gene_id "XLOC_034814"; transcript_id "5_00092766"; exon_number "1"; gene_name "uc001nws.1"; oId "uc001nws.1"; nearest_ref "uc001nws.1"; class_code "="; tss_id "TSS31549";
chr11	hg19_knownGene	exon	62931998	62932106	.	-	.	gene_id "XLOC_034814"; transcript_id "5_00092766"; exon_number "2"; gene_name "uc001nws.1"; oId "uc001nws.1"; nearest_ref "uc001nws.1"; class_code "="; tss_id "TSS31549";
chr11	hg19_knownGene	exon	62933516	62933730	.	-	.	gene_id "XLOC_034814"; transcript_id "5_00092766"; exon_number "3"; gene_name "uc001nws.1"; oId "uc001nws.1"; nearest_ref "uc001nws.1"; class_code "="; tss_id "TSS31549";
chr11	hg19_knownGene	exon	62935381	62935532	.	-	.	gene_id "XLOC_034814"; transcript_id "5_00092766"; exon_number "4"; gene_name "uc001nws.1"; oId "uc001nws.1"; nearest_ref "uc001nws.1"; class_code "="; tss_id "TSS31549";
chr11	hg19_knownGene	exon	62948132	62948247	.	-	.	gene_id "XLOC_034814"; transcript_id "5_00092766"; exon_number "5"; gene_name "uc001nws.1"; oId "uc001nws.1"; nearest_ref "uc001nws.1"; class_code "="; tss_id "TSS31549";
chr11	hg19_knownGene	exon	62951166	62951289	.	-	.	gene_id "XLOC_034814"; transcript_id "5_00092766"; exon_number "6"; gene_name "uc001nws.1"; oId "uc001nws.1"; nearest_ref "uc001nws.1"; class_code "="; tss_id "TSS31549";
chr11	hg19_knownGene	exon	62996723	62997124	.	-	.	gene_id "XLOC_034814"; transcript_id "5_00092766"; exon_number "7"; gene_name "uc001nws.1"; oId "uc001nws.1"; nearest_ref "uc001nws.1"; class_code "="; tss_id "TSS31549";
chr11	hg19_knownGene	exon	62931296	62931545	.	-	.	gene_id "XLOC_034814"; transcript_id "5_00092765"; exon_number "1"; gene_name "uc001nwr.1"; oId "uc001nwr.1"; nearest_ref "uc001nwr.1"; class_code "="; tss_id "TSS31549"; p_id "P31523";
chr11	hg19_knownGene	exon	62931998	62932106	.	-	.	gene_id "XLOC_034814"; transcript_id "5_00092765"; exon_number "2"; gene_name "uc001nwr.1"; oId "uc001nwr.1"; nearest_ref "uc001nwr.1"; class_code "="; tss_id "TSS31549"; p_id "P31523";
chr11	hg19_knownGene	exon	62933516	62933730	.	-	.	gene_id "XLOC_034814"; transcript_id "5_00092765"; exon_number "3"; gene_name "uc001nwr.1"; oId "uc001nwr.1"; nearest_ref "uc001nwr.1"; class_code "="; tss_id "TSS31549"; p_id "P31523";
chr11	hg19_knownGene	exon	62948132	62948247	.	-	.	gene_id "XLOC_034814"; transcript_id "5_00092765"; exon_number "4"; gene_name "uc001nwr.1"; oId "uc001nwr.1"; nearest_ref "uc001nwr.1"; class_code "="; tss_id "TSS31549"; p_id "P31523";
chr11	hg19_knownGene	exon	62951166	62951289	.	-	.	gene_id "XLOC_034814"; transcript_id "5_00092765"; exon_number "5"; gene_name "uc001nwr.1"; oId "uc001nwr.1"; nearest_ref "uc001nwr.1"; class_code "="; tss_id "TSS31549"; p_id "P31523";
chr11	hg19_knownGene	exon	62984786	62984954	.	-	.	gene_id "XLOC_034814"; transcript_id "5_00092765"; exon_number "6"; gene_name "uc001nwr.1"; oId "uc001nwr.1"; nearest_ref "uc001nwr.1"; class_code "="; tss_id "TSS31549"; p_id "P31523";
chr11	hg19_knownGene	exon	62985053	62985207	.	-	.	gene_id "XLOC_034814"; transcript_id "5_00092765"; exon_number "7"; gene_name "uc001nwr.1"; oId "uc001nwr.1"; nearest_ref "uc001nwr.1"; class_code "="; tss_id "TSS31549"; p_id "P31523";
chr11	hg19_knownGene	exon	62995933	62996036	.	-	.	gene_id "XLOC_034814"; transcript_id "5_00092765"; exon_number "8"; gene_name "uc001nwr.1"; oId "uc001nwr.1"; nearest_ref "uc001nwr.1"; class_code "="; tss_id "TSS31549"; p_id "P31523";
chr11	hg19_knownGene	exon	62996723	62997124	.	-	.	gene_id "XLOC_034814"; transcript_id "5_00092765"; exon_number "9"; gene_name "uc001nwr.1"; oId "uc001nwr.1"; nearest_ref "uc001nwr.1"; class_code "="; tss_id "TSS31549"; p_id "P31523";
chr11	hg19_knownGene	exon	62933516	62935532	.	-	.	gene_id "XLOC_034814"; transcript_id "5_00092768"; exon_number "1"; gene_name "uc001nwt.1"; oId "uc001nwt.1"; nearest_ref "uc001nwt.1"; class_code "="; tss_id "TSS31549"; p_id "P31522";
chr11	hg19_knownGene	exon	62948132	62948247	.	-	.	gene_id "XLOC_034814"; transcript_id "5_00092768"; exon_number "2"; gene_name "uc001nwt.1"; oId "uc001nwt.1"; nearest_ref "uc001nwt.1"; class_code "="; tss_id "TSS31549"; p_id "P31522";
chr11	hg19_knownGene	exon	62951166	62951289	.	-	.	gene_id "XLOC_034814"; transcript_id "5_00092768"; exon_number "3"; gene_name "uc001nwt.1"; oId "uc001nwt.1"; nearest_ref "uc001nwt.1"; class_code "="; tss_id "TSS31549"; p_id "P31522";
chr11	hg19_knownGene	exon	62984786	62984954	.	-	.	gene_id "XLOC_034814"; transcript_id "5_00092768"; exon_number "4"; gene_name "uc001nwt.1"; oId "uc001nwt.1"; nearest_ref "uc001nwt.1"; class_code "="; tss_id "TSS31549"; p_id "P31522";
chr11	hg19_knownGene	exon	62985053	62985207	.	-	.	gene_id "XLOC_034814"; transcript_id "5_00092768"; exon_number "5"; gene_name "uc001nwt.1"; oId "uc001nwt.1"; nearest_ref "uc001nwt.1"; class_code "="; tss_id "TSS31549"; p_id "P31522";
chr11	hg19_knownGene	exon	62995933	62996036	.	-	.	gene_id "XLOC_034814"; transcript_id "5_00092768"; exon_number "6"; gene_name "uc001nwt.1"; oId "uc001nwt.1"; nearest_ref "uc001nwt.1"; class_code "="; tss_id "TSS31549"; p_id "P31522";
chr11	hg19_knownGene	exon	62996723	62997124	.	-	.	gene_id "XLOC_034814"; transcript_id "5_00092768"; exon_number "7"; gene_name "uc001nwt.1"; oId "uc001nwt.1"; nearest_ref "uc001nwt.1"; class_code "="; tss_id "TSS31549"; p_id "P31522";
chr11	hg19_knownGene	exon	63228876	63231067	.	-	.	gene_id "XLOC_034815"; transcript_id "5_00092771"; exon_number "1"; gene_name "uc009yos.2"; oId "uc009yos.2"; nearest_ref "uc009yos.2"; class_code "="; tss_id "TSS31550";
chr11	hg19_knownGene	exon	63233582	63233844	.	-	.	gene_id "XLOC_034815"; transcript_id "5_00092771"; exon_number "2"; gene_name "uc009yos.2"; oId "uc009yos.2"; nearest_ref "uc009yos.2"; class_code "="; tss_id "TSS31550";
chr11	hg19_knownGene	exon	63257715	63257805	.	-	.	gene_id "XLOC_034815"; transcript_id "5_00092771"; exon_number "3"; gene_name "uc009yos.2"; oId "uc009yos.2"; nearest_ref "uc009yos.2"; class_code "="; tss_id "TSS31550";
chr11	hg19_knownGene	exon	63258359	63258680	.	-	.	gene_id "XLOC_034815"; transcript_id "5_00092771"; exon_number "4"; gene_name "uc009yos.2"; oId "uc009yos.2"; nearest_ref "uc009yos.2"; class_code "="; tss_id "TSS31550";
chr11	hg19_knownGene	exon	63228876	63231067	.	-	.	gene_id "XLOC_034815"; transcript_id "5_00092772"; exon_number "1"; gene_name "uc010rmq.1"; oId "uc010rmq.1"; nearest_ref "uc010rmq.1"; class_code "="; tss_id "TSS31550"; p_id "P31526";
chr11	hg19_knownGene	exon	63233632	63233844	.	-	.	gene_id "XLOC_034815"; transcript_id "5_00092772"; exon_number "2"; gene_name "uc010rmq.1"; oId "uc010rmq.1"; nearest_ref "uc010rmq.1"; class_code "="; tss_id "TSS31550"; p_id "P31526";
chr11	hg19_knownGene	exon	63235829	63235937	.	-	.	gene_id "XLOC_034815"; transcript_id "5_00092772"; exon_number "3"; gene_name "uc010rmq.1"; oId "uc010rmq.1"; nearest_ref "uc010rmq.1"; class_code "="; tss_id "TSS31550"; p_id "P31526";
chr11	hg19_knownGene	exon	63256343	63256448	.	-	.	gene_id "XLOC_034815"; transcript_id "5_00092772"; exon_number "4"; gene_name "uc010rmq.1"; oId "uc010rmq.1"; nearest_ref "uc010rmq.1"; class_code "="; tss_id "TSS31550"; p_id "P31526";
chr11	hg19_knownGene	exon	63257715	63257835	.	-	.	gene_id "XLOC_034815"; transcript_id "5_00092772"; exon_number "5"; gene_name "uc010rmq.1"; oId "uc010rmq.1"; nearest_ref "uc010rmq.1"; class_code "="; tss_id "TSS31550"; p_id "P31526";
chr11	hg19_knownGene	exon	63258359	63258680	.	-	.	gene_id "XLOC_034815"; transcript_id "5_00092772"; exon_number "6"; gene_name "uc010rmq.1"; oId "uc010rmq.1"; nearest_ref "uc010rmq.1"; class_code "="; tss_id "TSS31550"; p_id "P31526";
chr11	hg19_knownGene	exon	63228876	63231067	.	-	.	gene_id "XLOC_034815"; transcript_id "5_00092770"; exon_number "1"; gene_name "uc001nwz.2"; oId "uc001nwz.2"; nearest_ref "uc001nwz.2"; class_code "="; tss_id "TSS31550"; p_id "P31525";
chr11	hg19_knownGene	exon	63233582	63233844	.	-	.	gene_id "XLOC_034815"; transcript_id "5_00092770"; exon_number "2"; gene_name "uc001nwz.2"; oId "uc001nwz.2"; nearest_ref "uc001nwz.2"; class_code "="; tss_id "TSS31550"; p_id "P31525";
chr11	hg19_knownGene	exon	63235829	63235937	.	-	.	gene_id "XLOC_034815"; transcript_id "5_00092770"; exon_number "3"; gene_name "uc001nwz.2"; oId "uc001nwz.2"; nearest_ref "uc001nwz.2"; class_code "="; tss_id "TSS31550"; p_id "P31525";
chr11	hg19_knownGene	exon	63256343	63256448	.	-	.	gene_id "XLOC_034815"; transcript_id "5_00092770"; exon_number "4"; gene_name "uc001nwz.2"; oId "uc001nwz.2"; nearest_ref "uc001nwz.2"; class_code "="; tss_id "TSS31550"; p_id "P31525";
chr11	hg19_knownGene	exon	63257715	63257805	.	-	.	gene_id "XLOC_034815"; transcript_id "5_00092770"; exon_number "5"; gene_name "uc001nwz.2"; oId "uc001nwz.2"; nearest_ref "uc001nwz.2"; class_code "="; tss_id "TSS31550"; p_id "P31525";
chr11	hg19_knownGene	exon	63258359	63258680	.	-	.	gene_id "XLOC_034815"; transcript_id "5_00092770"; exon_number "6"; gene_name "uc001nwz.2"; oId "uc001nwz.2"; nearest_ref "uc001nwz.2"; class_code "="; tss_id "TSS31550"; p_id "P31525";
chr11	hg19_knownGene	exon	63228876	63231067	.	-	.	gene_id "XLOC_034815"; transcript_id "5_00092769"; exon_number "1"; gene_name "uc001nwy.2"; oId "uc001nwy.2"; nearest_ref "uc001nwy.2"; class_code "="; tss_id "TSS31550"; p_id "P31524";
chr11	hg19_knownGene	exon	63233582	63233844	.	-	.	gene_id "XLOC_034815"; transcript_id "5_00092769"; exon_number "2"; gene_name "uc001nwy.2"; oId "uc001nwy.2"; nearest_ref "uc001nwy.2"; class_code "="; tss_id "TSS31550"; p_id "P31524";
chr11	hg19_knownGene	exon	63235829	63235937	.	-	.	gene_id "XLOC_034815"; transcript_id "5_00092769"; exon_number "3"; gene_name "uc001nwy.2"; oId "uc001nwy.2"; nearest_ref "uc001nwy.2"; class_code "="; tss_id "TSS31550"; p_id "P31524";
chr11	hg19_knownGene	exon	63256343	63256448	.	-	.	gene_id "XLOC_034815"; transcript_id "5_00092769"; exon_number "4"; gene_name "uc001nwy.2"; oId "uc001nwy.2"; nearest_ref "uc001nwy.2"; class_code "="; tss_id "TSS31550"; p_id "P31524";
chr11	hg19_knownGene	exon	63257715	63257835	.	-	.	gene_id "XLOC_034815"; transcript_id "5_00092769"; exon_number "5"; gene_name "uc001nwy.2"; oId "uc001nwy.2"; nearest_ref "uc001nwy.2"; class_code "="; tss_id "TSS31550"; p_id "P31524";
chr11	hg19_knownGene	exon	63258359	63258680	.	-	.	gene_id "XLOC_034815"; transcript_id "5_00092769"; exon_number "6"; gene_name "uc001nwy.2"; oId "uc001nwy.2"; nearest_ref "uc001nwy.2"; class_code "="; tss_id "TSS31550"; p_id "P31524";
chr11	hg19_knownGene	exon	63320242	63320537	.	-	.	gene_id "XLOC_034816"; transcript_id "5_00092773"; exon_number "1"; gene_name "uc001nxg.1"; oId "uc001nxg.1"; nearest_ref "uc001nxg.1"; class_code "="; tss_id "TSS31551"; p_id "P31527";
chr11	hg19_knownGene	exon	63325864	63326132	.	-	.	gene_id "XLOC_034816"; transcript_id "5_00092773"; exon_number "2"; gene_name "uc001nxg.1"; oId "uc001nxg.1"; nearest_ref "uc001nxg.1"; class_code "="; tss_id "TSS31551"; p_id "P31527";
chr11	hg19_knownGene	exon	63327557	63327665	.	-	.	gene_id "XLOC_034816"; transcript_id "5_00092773"; exon_number "3"; gene_name "uc001nxg.1"; oId "uc001nxg.1"; nearest_ref "uc001nxg.1"; class_code "="; tss_id "TSS31551"; p_id "P31527";
chr11	hg19_knownGene	exon	63330788	63330855	.	-	.	gene_id "XLOC_034816"; transcript_id "5_00092773"; exon_number "4"; gene_name "uc001nxg.1"; oId "uc001nxg.1"; nearest_ref "uc001nxg.1"; class_code "="; tss_id "TSS31551"; p_id "P31527";
chr11	Cufflinks	exon	63334479	63335429	.	-	.	gene_id "XLOC_034817"; transcript_id "5_00094919"; exon_number "1"; oId "SC4.5491.1"; class_code "u";
chr11	Cufflinks	exon	63335499	63336133	.	-	.	gene_id "XLOC_034818"; transcript_id "5_00097071"; exon_number "1"; oId "upf1_r4.6405.1"; class_code "u";
chr11	Cufflinks	exon	63336419	63336713	.	-	.	gene_id "XLOC_034819"; transcript_id "5_00097072"; exon_number "1"; oId "upf1_r4.6406.1"; class_code "u";
chr11	Cufflinks	exon	63336986	63337819	.	-	.	gene_id "XLOC_034820"; transcript_id "5_00092774"; exon_number "1"; oId "SC3.3640.1"; class_code ".";
chr11	Cufflinks	exon	63337212	63339271	.	-	.	gene_id "XLOC_034820"; transcript_id "5_00094921"; exon_number "1"; oId "SC4.5493.1"; class_code "u";
chr11	Cufflinks	exon	63338101	63340258	.	-	.	gene_id "XLOC_034820"; transcript_id "5_00097073"; exon_number "1"; gene_name "uc001nxh.2"; oId "upf1_r4.6408.1"; nearest_ref "uc001nxh.2"; class_code "p";
chr11	Cufflinks	exon	63339486	63342518	.	-	.	gene_id "XLOC_034820"; transcript_id "5_00092779"; exon_number "1"; gene_name "uc009you.1"; oId "upf3.3731.1"; nearest_ref "uc009you.1"; class_code "="; tss_id "TSS31553"; p_id "P31529";
chr11	Cufflinks	exon	63357572	63357840	.	-	.	gene_id "XLOC_034820"; transcript_id "5_00092779"; exon_number "2"; gene_name "uc009you.1"; oId "upf3.3731.1"; nearest_ref "uc009you.1"; class_code "="; tss_id "TSS31553"; p_id "P31529";
chr11	Cufflinks	exon	63365533	63365635	.	-	.	gene_id "XLOC_034820"; transcript_id "5_00092779"; exon_number "3"; gene_name "uc009you.1"; oId "upf3.3731.1"; nearest_ref "uc009you.1"; class_code "="; tss_id "TSS31553"; p_id "P31529";
chr11	Cufflinks	exon	63381472	63381540	.	-	.	gene_id "XLOC_034820"; transcript_id "5_00092779"; exon_number "4"; gene_name "uc009you.1"; oId "upf3.3731.1"; nearest_ref "uc009you.1"; class_code "="; tss_id "TSS31553"; p_id "P31529";
chr11	Cufflinks	exon	63381857	63381941	.	-	.	gene_id "XLOC_034820"; transcript_id "5_00092779"; exon_number "5"; gene_name "uc009you.1"; oId "upf3.3731.1"; nearest_ref "uc009you.1"; class_code "="; tss_id "TSS31553"; p_id "P31529";
chr11	hg19_knownGene	exon	63341944	63342518	.	-	.	gene_id "XLOC_034820"; transcript_id "5_00092778"; exon_number "1"; gene_name "uc001nxi.2"; oId "uc001nxi.2"; nearest_ref "uc001nxi.2"; class_code "="; tss_id "TSS31553"; p_id "P31528";
chr11	hg19_knownGene	exon	63357572	63357840	.	-	.	gene_id "XLOC_034820"; transcript_id "5_00092778"; exon_number "2"; gene_name "uc001nxi.2"; oId "uc001nxi.2"; nearest_ref "uc001nxi.2"; class_code "="; tss_id "TSS31553"; p_id "P31528";
chr11	hg19_knownGene	exon	63365533	63365585	.	-	.	gene_id "XLOC_034820"; transcript_id "5_00092778"; exon_number "3"; gene_name "uc001nxi.2"; oId "uc001nxi.2"; nearest_ref "uc001nxi.2"; class_code "="; tss_id "TSS31553"; p_id "P31528";
chr11	hg19_knownGene	exon	63381472	63381909	.	-	.	gene_id "XLOC_034820"; transcript_id "5_00092778"; exon_number "4"; gene_name "uc001nxi.2"; oId "uc001nxi.2"; nearest_ref "uc001nxi.2"; class_code "="; tss_id "TSS31553"; p_id "P31528";
chr11	hg19_knownGene	exon	63341944	63342518	.	-	.	gene_id "XLOC_034820"; transcript_id "5_00092777"; exon_number "1"; gene_name "uc001nxh.2"; oId "uc001nxh.2"; nearest_ref "uc001nxh.2"; class_code "="; tss_id "TSS31553"; p_id "P31529";
chr11	hg19_knownGene	exon	63357572	63357840	.	-	.	gene_id "XLOC_034820"; transcript_id "5_00092777"; exon_number "2"; gene_name "uc001nxh.2"; oId "uc001nxh.2"; nearest_ref "uc001nxh.2"; class_code "="; tss_id "TSS31553"; p_id "P31529";
chr11	hg19_knownGene	exon	63365533	63365635	.	-	.	gene_id "XLOC_034820"; transcript_id "5_00092777"; exon_number "3"; gene_name "uc001nxh.2"; oId "uc001nxh.2"; nearest_ref "uc001nxh.2"; class_code "="; tss_id "TSS31553"; p_id "P31529";
chr11	hg19_knownGene	exon	63381472	63381909	.	-	.	gene_id "XLOC_034820"; transcript_id "5_00092777"; exon_number "4"; gene_name "uc001nxh.2"; oId "uc001nxh.2"; nearest_ref "uc001nxh.2"; class_code "="; tss_id "TSS31553"; p_id "P31529";
chr11	Cufflinks	exon	63391556	63396877	.	-	.	gene_id "XLOC_034821"; transcript_id "5_00092780"; exon_number "1"; gene_name "uc001nxk.1"; oId "upf3.3735.2"; nearest_ref "uc001nxk.1"; class_code "="; tss_id "TSS31554"; p_id "P31532";
chr11	Cufflinks	exon	63398512	63398943	.	-	.	gene_id "XLOC_034821"; transcript_id "5_00092780"; exon_number "2"; gene_name "uc001nxk.1"; oId "upf3.3735.2"; nearest_ref "uc001nxk.1"; class_code "="; tss_id "TSS31554"; p_id "P31532";
chr11	Cufflinks	exon	63400498	63400569	.	-	.	gene_id "XLOC_034821"; transcript_id "5_00092780"; exon_number "3"; gene_name "uc001nxk.1"; oId "upf3.3735.2"; nearest_ref "uc001nxk.1"; class_code "="; tss_id "TSS31554"; p_id "P31532";
chr11	Cufflinks	exon	63403006	63403062	.	-	.	gene_id "XLOC_034821"; transcript_id "5_00092780"; exon_number "4"; gene_name "uc001nxk.1"; oId "upf3.3735.2"; nearest_ref "uc001nxk.1"; class_code "="; tss_id "TSS31554"; p_id "P31532";
chr11	Cufflinks	exon	63403679	63403806	.	-	.	gene_id "XLOC_034821"; transcript_id "5_00092780"; exon_number "5"; gene_name "uc001nxk.1"; oId "upf3.3735.2"; nearest_ref "uc001nxk.1"; class_code "="; tss_id "TSS31554"; p_id "P31532";
chr11	Cufflinks	exon	63410829	63410967	.	-	.	gene_id "XLOC_034821"; transcript_id "5_00092780"; exon_number "6"; gene_name "uc001nxk.1"; oId "upf3.3735.2"; nearest_ref "uc001nxk.1"; class_code "="; tss_id "TSS31554"; p_id "P31532";
chr11	Cufflinks	exon	63411641	63411733	.	-	.	gene_id "XLOC_034821"; transcript_id "5_00092780"; exon_number "7"; gene_name "uc001nxk.1"; oId "upf3.3735.2"; nearest_ref "uc001nxk.1"; class_code "="; tss_id "TSS31554"; p_id "P31532";
chr11	Cufflinks	exon	63413979	63414035	.	-	.	gene_id "XLOC_034821"; transcript_id "5_00092780"; exon_number "8"; gene_name "uc001nxk.1"; oId "upf3.3735.2"; nearest_ref "uc001nxk.1"; class_code "="; tss_id "TSS31554"; p_id "P31532";
chr11	Cufflinks	exon	63419408	63419458	.	-	.	gene_id "XLOC_034821"; transcript_id "5_00092780"; exon_number "9"; gene_name "uc001nxk.1"; oId "upf3.3735.2"; nearest_ref "uc001nxk.1"; class_code "="; tss_id "TSS31554"; p_id "P31532";
chr11	Cufflinks	exon	63419943	63420047	.	-	.	gene_id "XLOC_034821"; transcript_id "5_00092780"; exon_number "10"; gene_name "uc001nxk.1"; oId "upf3.3735.2"; nearest_ref "uc001nxk.1"; class_code "="; tss_id "TSS31554"; p_id "P31532";
chr11	Cufflinks	exon	63426233	63426376	.	-	.	gene_id "XLOC_034821"; transcript_id "5_00092780"; exon_number "11"; gene_name "uc001nxk.1"; oId "upf3.3735.2"; nearest_ref "uc001nxk.1"; class_code "="; tss_id "TSS31554"; p_id "P31532";
chr11	Cufflinks	exon	63426510	63426724	.	-	.	gene_id "XLOC_034821"; transcript_id "5_00092780"; exon_number "12"; gene_name "uc001nxk.1"; oId "upf3.3735.2"; nearest_ref "uc001nxk.1"; class_code "="; tss_id "TSS31554"; p_id "P31532";
chr11	Cufflinks	exon	63438762	63439095	.	-	.	gene_id "XLOC_034821"; transcript_id "5_00092780"; exon_number "13"; gene_name "uc001nxk.1"; oId "upf3.3735.2"; nearest_ref "uc001nxk.1"; class_code "="; tss_id "TSS31554"; p_id "P31532";
chr11	hg19_knownGene	exon	63396437	63396877	.	-	.	gene_id "XLOC_034821"; transcript_id "5_00092782"; exon_number "1"; gene_name "uc010rmr.1"; oId "uc010rmr.1"; nearest_ref "uc010rmr.1"; class_code "="; tss_id "TSS31555"; p_id "P31531";
chr11	hg19_knownGene	exon	63398512	63398943	.	-	.	gene_id "XLOC_034821"; transcript_id "5_00092782"; exon_number "2"; gene_name "uc010rmr.1"; oId "uc010rmr.1"; nearest_ref "uc010rmr.1"; class_code "="; tss_id "TSS31555"; p_id "P31531";
chr11	hg19_knownGene	exon	63400498	63400569	.	-	.	gene_id "XLOC_034821"; transcript_id "5_00092782"; exon_number "3"; gene_name "uc010rmr.1"; oId "uc010rmr.1"; nearest_ref "uc010rmr.1"; class_code "="; tss_id "TSS31555"; p_id "P31531";
chr11	hg19_knownGene	exon	63403006	63403069	.	-	.	gene_id "XLOC_034821"; transcript_id "5_00092782"; exon_number "4"; gene_name "uc010rmr.1"; oId "uc010rmr.1"; nearest_ref "uc010rmr.1"; class_code "="; tss_id "TSS31555"; p_id "P31531";
chr11	hg19_knownGene	exon	63396437	63396877	.	-	.	gene_id "XLOC_034821"; transcript_id "5_00092783"; exon_number "1"; gene_name "uc010rms.1"; oId "uc010rms.1"; nearest_ref "uc010rms.1"; class_code "="; tss_id "TSS31556"; p_id "P31530";
chr11	hg19_knownGene	exon	63398512	63398943	.	-	.	gene_id "XLOC_034821"; transcript_id "5_00092783"; exon_number "2"; gene_name "uc010rms.1"; oId "uc010rms.1"; nearest_ref "uc010rms.1"; class_code "="; tss_id "TSS31556"; p_id "P31530";
chr11	hg19_knownGene	exon	63400498	63400569	.	-	.	gene_id "XLOC_034821"; transcript_id "5_00092783"; exon_number "3"; gene_name "uc010rms.1"; oId "uc010rms.1"; nearest_ref "uc010rms.1"; class_code "="; tss_id "TSS31556"; p_id "P31530";
chr11	hg19_knownGene	exon	63403006	63403062	.	-	.	gene_id "XLOC_034821"; transcript_id "5_00092783"; exon_number "4"; gene_name "uc010rms.1"; oId "uc010rms.1"; nearest_ref "uc010rms.1"; class_code "="; tss_id "TSS31556"; p_id "P31530";
chr11	hg19_knownGene	exon	63403679	63403806	.	-	.	gene_id "XLOC_034821"; transcript_id "5_00092783"; exon_number "5"; gene_name "uc010rms.1"; oId "uc010rms.1"; nearest_ref "uc010rms.1"; class_code "="; tss_id "TSS31556"; p_id "P31530";
chr11	hg19_knownGene	exon	63410829	63410967	.	-	.	gene_id "XLOC_034821"; transcript_id "5_00092783"; exon_number "6"; gene_name "uc010rms.1"; oId "uc010rms.1"; nearest_ref "uc010rms.1"; class_code "="; tss_id "TSS31556"; p_id "P31530";
chr11	hg19_knownGene	exon	63411641	63411733	.	-	.	gene_id "XLOC_034821"; transcript_id "5_00092783"; exon_number "7"; gene_name "uc010rms.1"; oId "uc010rms.1"; nearest_ref "uc010rms.1"; class_code "="; tss_id "TSS31556"; p_id "P31530";
chr11	hg19_knownGene	exon	63413979	63414035	.	-	.	gene_id "XLOC_034821"; transcript_id "5_00092783"; exon_number "8"; gene_name "uc010rms.1"; oId "uc010rms.1"; nearest_ref "uc010rms.1"; class_code "="; tss_id "TSS31556"; p_id "P31530";
chr11	hg19_knownGene	exon	63419408	63419458	.	-	.	gene_id "XLOC_034821"; transcript_id "5_00092783"; exon_number "9"; gene_name "uc010rms.1"; oId "uc010rms.1"; nearest_ref "uc010rms.1"; class_code "="; tss_id "TSS31556"; p_id "P31530";
chr11	hg19_knownGene	exon	63419943	63420047	.	-	.	gene_id "XLOC_034821"; transcript_id "5_00092783"; exon_number "10"; gene_name "uc010rms.1"; oId "uc010rms.1"; nearest_ref "uc010rms.1"; class_code "="; tss_id "TSS31556"; p_id "P31530";
chr11	hg19_knownGene	exon	63426233	63426376	.	-	.	gene_id "XLOC_034821"; transcript_id "5_00092783"; exon_number "11"; gene_name "uc010rms.1"; oId "uc010rms.1"; nearest_ref "uc010rms.1"; class_code "="; tss_id "TSS31556"; p_id "P31530";
chr11	hg19_knownGene	exon	63426510	63426724	.	-	.	gene_id "XLOC_034821"; transcript_id "5_00092783"; exon_number "12"; gene_name "uc010rms.1"; oId "uc010rms.1"; nearest_ref "uc010rms.1"; class_code "="; tss_id "TSS31556"; p_id "P31530";
chr11	hg19_knownGene	exon	63439108	63439444	.	-	.	gene_id "XLOC_034821"; transcript_id "5_00092783"; exon_number "13"; gene_name "uc010rms.1"; oId "uc010rms.1"; nearest_ref "uc010rms.1"; class_code "="; tss_id "TSS31556"; p_id "P31530";
chr11	hg19_knownGene	exon	63426510	63426724	.	-	.	gene_id "XLOC_034821"; transcript_id "5_00092784"; exon_number "1"; gene_name "uc001nxl.1"; oId "uc001nxl.1"; nearest_ref "uc001nxl.1"; class_code "="; tss_id "TSS31556"; p_id "P31533";
chr11	hg19_knownGene	exon	63438762	63438883	.	-	.	gene_id "XLOC_034821"; transcript_id "5_00092784"; exon_number "2"; gene_name "uc001nxl.1"; oId "uc001nxl.1"; nearest_ref "uc001nxl.1"; class_code "="; tss_id "TSS31556"; p_id "P31533";
chr11	hg19_knownGene	exon	63439108	63439444	.	-	.	gene_id "XLOC_034821"; transcript_id "5_00092784"; exon_number "3"; gene_name "uc001nxl.1"; oId "uc001nxl.1"; nearest_ref "uc001nxl.1"; class_code "="; tss_id "TSS31556"; p_id "P31533";
chr11	Cufflinks	exon	63527365	63531455	.	-	.	gene_id "XLOC_034822"; transcript_id "5_00097074"; exon_number "1"; gene_name "uc010rmv.1"; oId "upf1_r4.6413.5"; nearest_ref "uc010rmv.1"; class_code "e";
chr11	hg19_knownGene	exon	63527365	63531341	.	-	.	gene_id "XLOC_034822"; transcript_id "5_00092785"; exon_number "1"; gene_name "uc001nxr.2"; oId "uc001nxr.2"; nearest_ref "uc001nxr.2"; class_code "="; tss_id "TSS31557"; p_id "P31536";
chr11	hg19_knownGene	exon	63532340	63532587	.	-	.	gene_id "XLOC_034822"; transcript_id "5_00092785"; exon_number "2"; gene_name "uc001nxr.2"; oId "uc001nxr.2"; nearest_ref "uc001nxr.2"; class_code "="; tss_id "TSS31557"; p_id "P31536";
chr11	hg19_knownGene	exon	63533358	63533434	.	-	.	gene_id "XLOC_034822"; transcript_id "5_00092785"; exon_number "3"; gene_name "uc001nxr.2"; oId "uc001nxr.2"; nearest_ref "uc001nxr.2"; class_code "="; tss_id "TSS31557"; p_id "P31536";
chr11	hg19_knownGene	exon	63527365	63531341	.	-	.	gene_id "XLOC_034822"; transcript_id "5_00092787"; exon_number "1"; gene_name "uc010rmv.1"; oId "uc010rmv.1"; nearest_ref "uc010rmv.1"; class_code "="; tss_id "TSS31559"; p_id "P31534";
chr11	hg19_knownGene	exon	63531510	63532070	.	-	.	gene_id "XLOC_034822"; transcript_id "5_00092787"; exon_number "2"; gene_name "uc010rmv.1"; oId "uc010rmv.1"; nearest_ref "uc010rmv.1"; class_code "="; tss_id "TSS31559"; p_id "P31534";
chr11	hg19_knownGene	exon	63532340	63532726	.	-	.	gene_id "XLOC_034822"; transcript_id "5_00092787"; exon_number "3"; gene_name "uc010rmv.1"; oId "uc010rmv.1"; nearest_ref "uc010rmv.1"; class_code "="; tss_id "TSS31559"; p_id "P31534";
chr11	hg19_knownGene	exon	63533279	63533776	.	-	.	gene_id "XLOC_034822"; transcript_id "5_00092787"; exon_number "4"; gene_name "uc010rmv.1"; oId "uc010rmv.1"; nearest_ref "uc010rmv.1"; class_code "="; tss_id "TSS31559"; p_id "P31534";
chr11	hg19_knownGene	exon	63535956	63536113	.	-	.	gene_id "XLOC_034822"; transcript_id "5_00092787"; exon_number "5"; gene_name "uc010rmv.1"; oId "uc010rmv.1"; nearest_ref "uc010rmv.1"; class_code "="; tss_id "TSS31559"; p_id "P31534";
chr11	Cufflinks	exon	63527365	63531341	.	-	.	gene_id "XLOC_034822"; transcript_id "5_00092786"; exon_number "1"; gene_name "uc010rmv.1"; oId "SC3.3653.4"; nearest_ref "uc010rmv.1"; class_code "j"; tss_id "TSS31559";
chr11	Cufflinks	exon	63533279	63533776	.	-	.	gene_id "XLOC_034822"; transcript_id "5_00092786"; exon_number "2"; gene_name "uc010rmv.1"; oId "SC3.3653.4"; nearest_ref "uc010rmv.1"; class_code "j"; tss_id "TSS31559";
chr11	Cufflinks	exon	63535956	63536113	.	-	.	gene_id "XLOC_034822"; transcript_id "5_00092786"; exon_number "3"; gene_name "uc010rmv.1"; oId "SC3.3653.4"; nearest_ref "uc010rmv.1"; class_code "j"; tss_id "TSS31559";
chr11	Cufflinks	exon	63580067	63580685	.	-	.	gene_id "XLOC_034823"; transcript_id "5_00097076"; exon_number "1"; oId "upf1_r4.6415.1"; class_code "u";
chr11	Cufflinks	exon	63543088	63543283	.	-	.	gene_id "XLOC_034824"; transcript_id "5_00097075"; exon_number "1"; oId "upf1_r4.6414.1"; class_code "u";
chr11	Cufflinks	exon	63571718	63571966	.	-	.	gene_id "XLOC_034825"; transcript_id "5_00094924"; exon_number "1"; oId "SC4.5501.1"; class_code "u";
chr11	Cufflinks	exon	63579126	63579553	.	-	.	gene_id "XLOC_034826"; transcript_id "5_00094925"; exon_number "1"; oId "SC4.5502.1"; class_code "u";
chr11	Cufflinks	exon	63595987	63596370	.	-	.	gene_id "XLOC_034827"; transcript_id "5_00097077"; exon_number "1"; oId "upf1_r4.6417.1"; class_code "u";
chr11	Cufflinks	exon	63678704	63679651	.	-	.	gene_id "XLOC_034828"; transcript_id "5_00097078"; exon_number "1"; gene_name "uc001nyc.2"; oId "upf1_r4.uc001nyc.2.2"; nearest_ref "uc001nyc.2"; class_code "j"; tss_id "TSS31561";
chr11	Cufflinks	exon	63679777	63680006	.	-	.	gene_id "XLOC_034828"; transcript_id "5_00097078"; exon_number "2"; gene_name "uc001nyc.2"; oId "upf1_r4.uc001nyc.2.2"; nearest_ref "uc001nyc.2"; class_code "j"; tss_id "TSS31561";
chr11	Cufflinks	exon	63680148	63680205	.	-	.	gene_id "XLOC_034828"; transcript_id "5_00097078"; exon_number "3"; gene_name "uc001nyc.2"; oId "upf1_r4.uc001nyc.2.2"; nearest_ref "uc001nyc.2"; class_code "j"; tss_id "TSS31561";
chr11	Cufflinks	exon	63680342	63680419	.	-	.	gene_id "XLOC_034828"; transcript_id "5_00097078"; exon_number "4"; gene_name "uc001nyc.2"; oId "upf1_r4.uc001nyc.2.2"; nearest_ref "uc001nyc.2"; class_code "j"; tss_id "TSS31561";
chr11	Cufflinks	exon	63681426	63681641	.	-	.	gene_id "XLOC_034828"; transcript_id "5_00097078"; exon_number "5"; gene_name "uc001nyc.2"; oId "upf1_r4.uc001nyc.2.2"; nearest_ref "uc001nyc.2"; class_code "j"; tss_id "TSS31561";
chr11	Cufflinks	exon	63681733	63681893	.	-	.	gene_id "XLOC_034828"; transcript_id "5_00097078"; exon_number "6"; gene_name "uc001nyc.2"; oId "upf1_r4.uc001nyc.2.2"; nearest_ref "uc001nyc.2"; class_code "j"; tss_id "TSS31561";
chr11	hg19_knownGene	exon	63678704	63679651	.	-	.	gene_id "XLOC_034828"; transcript_id "5_00092788"; exon_number "1"; gene_name "uc001nyc.2"; oId "uc001nyc.2"; nearest_ref "uc001nyc.2"; class_code "="; tss_id "TSS31562"; p_id "P31537";
chr11	hg19_knownGene	exon	63679777	63680006	.	-	.	gene_id "XLOC_034828"; transcript_id "5_00092788"; exon_number "2"; gene_name "uc001nyc.2"; oId "uc001nyc.2"; nearest_ref "uc001nyc.2"; class_code "="; tss_id "TSS31562"; p_id "P31537";
chr11	hg19_knownGene	exon	63680148	63680205	.	-	.	gene_id "XLOC_034828"; transcript_id "5_00092788"; exon_number "3"; gene_name "uc001nyc.2"; oId "uc001nyc.2"; nearest_ref "uc001nyc.2"; class_code "="; tss_id "TSS31562"; p_id "P31537";
chr11	hg19_knownGene	exon	63680342	63680419	.	-	.	gene_id "XLOC_034828"; transcript_id "5_00092788"; exon_number "4"; gene_name "uc001nyc.2"; oId "uc001nyc.2"; nearest_ref "uc001nyc.2"; class_code "="; tss_id "TSS31562"; p_id "P31537";
chr11	hg19_knownGene	exon	63681426	63681641	.	-	.	gene_id "XLOC_034828"; transcript_id "5_00092788"; exon_number "5"; gene_name "uc001nyc.2"; oId "uc001nyc.2"; nearest_ref "uc001nyc.2"; class_code "="; tss_id "TSS31562"; p_id "P31537";
chr11	hg19_knownGene	exon	63681733	63681802	.	-	.	gene_id "XLOC_034828"; transcript_id "5_00092788"; exon_number "6"; gene_name "uc001nyc.2"; oId "uc001nyc.2"; nearest_ref "uc001nyc.2"; class_code "="; tss_id "TSS31562"; p_id "P31537";
chr11	hg19_knownGene	exon	63681889	63682013	.	-	.	gene_id "XLOC_034828"; transcript_id "5_00092788"; exon_number "7"; gene_name "uc001nyc.2"; oId "uc001nyc.2"; nearest_ref "uc001nyc.2"; class_code "="; tss_id "TSS31562"; p_id "P31537";
chr11	hg19_knownGene	exon	63682127	63682288	.	-	.	gene_id "XLOC_034828"; transcript_id "5_00092788"; exon_number "8"; gene_name "uc001nyc.2"; oId "uc001nyc.2"; nearest_ref "uc001nyc.2"; class_code "="; tss_id "TSS31562"; p_id "P31537";
chr11	hg19_knownGene	exon	63682374	63682426	.	-	.	gene_id "XLOC_034828"; transcript_id "5_00092788"; exon_number "9"; gene_name "uc001nyc.2"; oId "uc001nyc.2"; nearest_ref "uc001nyc.2"; class_code "="; tss_id "TSS31562"; p_id "P31537";
chr11	hg19_knownGene	exon	63682650	63682730	.	-	.	gene_id "XLOC_034828"; transcript_id "5_00092788"; exon_number "10"; gene_name "uc001nyc.2"; oId "uc001nyc.2"; nearest_ref "uc001nyc.2"; class_code "="; tss_id "TSS31562"; p_id "P31537";
chr11	hg19_knownGene	exon	63683027	63683083	.	-	.	gene_id "XLOC_034828"; transcript_id "5_00092788"; exon_number "11"; gene_name "uc001nyc.2"; oId "uc001nyc.2"; nearest_ref "uc001nyc.2"; class_code "="; tss_id "TSS31562"; p_id "P31537";
chr11	hg19_knownGene	exon	63683802	63684316	.	-	.	gene_id "XLOC_034828"; transcript_id "5_00092788"; exon_number "12"; gene_name "uc001nyc.2"; oId "uc001nyc.2"; nearest_ref "uc001nyc.2"; class_code "="; tss_id "TSS31562"; p_id "P31537";
chr11	Cufflinks	exon	63762852	63763073	.	-	.	gene_id "XLOC_034829"; transcript_id "5_00094926"; exon_number "1"; gene_name "uc001nyf.1"; oId "SC4.5552.1"; nearest_ref "uc001nyf.1"; class_code "i";
chr11	Cufflinks	exon	63766031	63766159	.	-	.	gene_id "XLOC_034830"; transcript_id "5_00097079"; exon_number "1"; gene_name "uc001nyh.2"; oId "upf1_r4.uc001nyh.2.2"; nearest_ref "uc001nyh.2"; class_code "j"; tss_id "TSS31563";
chr11	Cufflinks	exon	63766310	63766344	.	-	.	gene_id "XLOC_034830"; transcript_id "5_00097079"; exon_number "2"; gene_name "uc001nyh.2"; oId "upf1_r4.uc001nyh.2.2"; nearest_ref "uc001nyh.2"; class_code "j"; tss_id "TSS31563";
chr11	Cufflinks	exon	63766427	63766508	.	-	.	gene_id "XLOC_034830"; transcript_id "5_00097079"; exon_number "3"; gene_name "uc001nyh.2"; oId "upf1_r4.uc001nyh.2.2"; nearest_ref "uc001nyh.2"; class_code "j"; tss_id "TSS31563";
chr11	Cufflinks	exon	63766803	63766876	.	-	.	gene_id "XLOC_034830"; transcript_id "5_00097079"; exon_number "4"; gene_name "uc001nyh.2"; oId "upf1_r4.uc001nyh.2.2"; nearest_ref "uc001nyh.2"; class_code "j"; tss_id "TSS31563";
chr11	Cufflinks	exon	63767002	63767032	.	-	.	gene_id "XLOC_034830"; transcript_id "5_00097079"; exon_number "5"; gene_name "uc001nyh.2"; oId "upf1_r4.uc001nyh.2.2"; nearest_ref "uc001nyh.2"; class_code "j"; tss_id "TSS31563";
chr11	Cufflinks	exon	63767114	63767235	.	-	.	gene_id "XLOC_034830"; transcript_id "5_00097079"; exon_number "6"; gene_name "uc001nyh.2"; oId "upf1_r4.uc001nyh.2.2"; nearest_ref "uc001nyh.2"; class_code "j"; tss_id "TSS31563";
chr11	Cufflinks	exon	63767699	63767815	.	-	.	gene_id "XLOC_034830"; transcript_id "5_00097079"; exon_number "7"; gene_name "uc001nyh.2"; oId "upf1_r4.uc001nyh.2.2"; nearest_ref "uc001nyh.2"; class_code "j"; tss_id "TSS31563";
chr11	Cufflinks	exon	63771048	63771072	.	-	.	gene_id "XLOC_034830"; transcript_id "5_00097079"; exon_number "8"; gene_name "uc001nyh.2"; oId "upf1_r4.uc001nyh.2.2"; nearest_ref "uc001nyh.2"; class_code "j"; tss_id "TSS31563";
chr11	Cufflinks	exon	63766031	63766159	.	-	.	gene_id "XLOC_034830"; transcript_id "5_00092789"; exon_number "1"; gene_name "uc001nyh.2"; oId "uc001nyh.2_ext"; nearest_ref "uc001nyh.2"; class_code "="; tss_id "TSS31564"; p_id "P31538";
chr11	Cufflinks	exon	63766310	63766344	.	-	.	gene_id "XLOC_034830"; transcript_id "5_00092789"; exon_number "2"; gene_name "uc001nyh.2"; oId "uc001nyh.2_ext"; nearest_ref "uc001nyh.2"; class_code "="; tss_id "TSS31564"; p_id "P31538";
chr11	Cufflinks	exon	63766427	63766508	.	-	.	gene_id "XLOC_034830"; transcript_id "5_00092789"; exon_number "3"; gene_name "uc001nyh.2"; oId "uc001nyh.2_ext"; nearest_ref "uc001nyh.2"; class_code "="; tss_id "TSS31564"; p_id "P31538";
chr11	Cufflinks	exon	63766803	63766876	.	-	.	gene_id "XLOC_034830"; transcript_id "5_00092789"; exon_number "4"; gene_name "uc001nyh.2"; oId "uc001nyh.2_ext"; nearest_ref "uc001nyh.2"; class_code "="; tss_id "TSS31564"; p_id "P31538";
chr11	Cufflinks	exon	63767002	63767032	.	-	.	gene_id "XLOC_034830"; transcript_id "5_00092789"; exon_number "5"; gene_name "uc001nyh.2"; oId "uc001nyh.2_ext"; nearest_ref "uc001nyh.2"; class_code "="; tss_id "TSS31564"; p_id "P31538";
chr11	Cufflinks	exon	63767114	63767235	.	-	.	gene_id "XLOC_034830"; transcript_id "5_00092789"; exon_number "6"; gene_name "uc001nyh.2"; oId "uc001nyh.2_ext"; nearest_ref "uc001nyh.2"; class_code "="; tss_id "TSS31564"; p_id "P31538";
chr11	Cufflinks	exon	63767699	63767815	.	-	.	gene_id "XLOC_034830"; transcript_id "5_00092789"; exon_number "7"; gene_name "uc001nyh.2"; oId "uc001nyh.2_ext"; nearest_ref "uc001nyh.2"; class_code "="; tss_id "TSS31564"; p_id "P31538";
chr11	Cufflinks	exon	63782724	63782753	.	-	.	gene_id "XLOC_034830"; transcript_id "5_00092789"; exon_number "8"; gene_name "uc001nyh.2"; oId "uc001nyh.2_ext"; nearest_ref "uc001nyh.2"; class_code "="; tss_id "TSS31564"; p_id "P31538";
chr11	Cufflinks	exon	63918711	63918827	.	-	.	gene_id "XLOC_034830"; transcript_id "5_00092789"; exon_number "9"; gene_name "uc001nyh.2"; oId "uc001nyh.2_ext"; nearest_ref "uc001nyh.2"; class_code "="; tss_id "TSS31564"; p_id "P31538";
chr11	Cufflinks	exon	63919764	63919865	.	-	.	gene_id "XLOC_034830"; transcript_id "5_00092789"; exon_number "10"; gene_name "uc001nyh.2"; oId "uc001nyh.2_ext"; nearest_ref "uc001nyh.2"; class_code "="; tss_id "TSS31564"; p_id "P31538";
chr11	Cufflinks	exon	63933169	63933673	.	-	.	gene_id "XLOC_034830"; transcript_id "5_00092789"; exon_number "11"; gene_name "uc001nyh.2"; oId "uc001nyh.2_ext"; nearest_ref "uc001nyh.2"; class_code "="; tss_id "TSS31564"; p_id "P31538";
chr11	Cufflinks	exon	63940228	63940589	.	-	.	gene_id "XLOC_034831"; transcript_id "5_00097080"; exon_number "1"; oId "upf1_r4.6434.1"; class_code "u";
chr11	Cufflinks	exon	63940970	63941555	.	-	.	gene_id "XLOC_034832"; transcript_id "5_00097081"; exon_number "1"; oId "upf1_r4.6435.1"; class_code "u";
chr11	Cufflinks	exon	63942664	63943641	.	-	.	gene_id "XLOC_034833"; transcript_id "5_00097082"; exon_number "1"; oId "upf1_r4.6436.1"; class_code "u";
chr11	Cufflinks	exon	63945661	63947039	.	-	.	gene_id "XLOC_034833"; transcript_id "5_00097085"; exon_number "1"; oId "upf1_r4.6439.1"; class_code "u";
chr11	Cufflinks	exon	63950774	63953153	.	-	.	gene_id "XLOC_034833"; transcript_id "5_00097087"; exon_number "1"; oId "upf1_r4.6437.2"; class_code "u";
chr11	Cufflinks	exon	63944768	63945402	.	-	.	gene_id "XLOC_034834"; transcript_id "5_00097084"; exon_number "1"; oId "upf1_r4.6438.1"; class_code "u";
chr11	Cufflinks	exon	63948197	63948547	.	-	.	gene_id "XLOC_034835"; transcript_id "5_00097086"; exon_number "1"; oId "upf1_r4.6440.1"; class_code "u";
chr11	hg19_knownGene	exon	63991272	63991439	.	-	.	gene_id "XLOC_034836"; transcript_id "5_00092792"; exon_number "1"; gene_name "uc010rnc.1"; oId "uc010rnc.1"; nearest_ref "uc010rnc.1"; class_code "="; tss_id "TSS31568"; p_id "P31541";
chr11	hg19_knownGene	exon	63991572	63991685	.	-	.	gene_id "XLOC_034836"; transcript_id "5_00092792"; exon_number "2"; gene_name "uc010rnc.1"; oId "uc010rnc.1"; nearest_ref "uc010rnc.1"; class_code "="; tss_id "TSS31568"; p_id "P31541";
chr11	hg19_knownGene	exon	63991757	63991813	.	-	.	gene_id "XLOC_034836"; transcript_id "5_00092792"; exon_number "3"; gene_name "uc010rnc.1"; oId "uc010rnc.1"; nearest_ref "uc010rnc.1"; class_code "="; tss_id "TSS31568"; p_id "P31541";
chr11	hg19_knownGene	exon	63992015	63992189	.	-	.	gene_id "XLOC_034836"; transcript_id "5_00092792"; exon_number "4"; gene_name "uc010rnc.1"; oId "uc010rnc.1"; nearest_ref "uc010rnc.1"; class_code "="; tss_id "TSS31568"; p_id "P31541";
chr11	hg19_knownGene	exon	63992273	63992442	.	-	.	gene_id "XLOC_034836"; transcript_id "5_00092792"; exon_number "5"; gene_name "uc010rnc.1"; oId "uc010rnc.1"; nearest_ref "uc010rnc.1"; class_code "="; tss_id "TSS31568"; p_id "P31541";
chr11	hg19_knownGene	exon	63992971	63993052	.	-	.	gene_id "XLOC_034836"; transcript_id "5_00092792"; exon_number "6"; gene_name "uc010rnc.1"; oId "uc010rnc.1"; nearest_ref "uc010rnc.1"; class_code "="; tss_id "TSS31568"; p_id "P31541";
chr11	hg19_knownGene	exon	63993258	63993341	.	-	.	gene_id "XLOC_034836"; transcript_id "5_00092792"; exon_number "7"; gene_name "uc010rnc.1"; oId "uc010rnc.1"; nearest_ref "uc010rnc.1"; class_code "="; tss_id "TSS31568"; p_id "P31541";
chr11	hg19_knownGene	exon	63991272	63991439	.	-	.	gene_id "XLOC_034836"; transcript_id "5_00092796"; exon_number "1"; gene_name "uc010rne.1"; oId "uc010rne.1"; nearest_ref "uc010rne.1"; class_code "="; tss_id "TSS31569"; p_id "P31540";
chr11	hg19_knownGene	exon	63991757	63991813	.	-	.	gene_id "XLOC_034836"; transcript_id "5_00092796"; exon_number "2"; gene_name "uc010rne.1"; oId "uc010rne.1"; nearest_ref "uc010rne.1"; class_code "="; tss_id "TSS31569"; p_id "P31540";
chr11	hg19_knownGene	exon	63992015	63992189	.	-	.	gene_id "XLOC_034836"; transcript_id "5_00092796"; exon_number "3"; gene_name "uc010rne.1"; oId "uc010rne.1"; nearest_ref "uc010rne.1"; class_code "="; tss_id "TSS31569"; p_id "P31540";
chr11	hg19_knownGene	exon	63992273	63992442	.	-	.	gene_id "XLOC_034836"; transcript_id "5_00092796"; exon_number "4"; gene_name "uc010rne.1"; oId "uc010rne.1"; nearest_ref "uc010rne.1"; class_code "="; tss_id "TSS31569"; p_id "P31540";
chr11	hg19_knownGene	exon	63992971	63993052	.	-	.	gene_id "XLOC_034836"; transcript_id "5_00092796"; exon_number "5"; gene_name "uc010rne.1"; oId "uc010rne.1"; nearest_ref "uc010rne.1"; class_code "="; tss_id "TSS31569"; p_id "P31540";
chr11	hg19_knownGene	exon	63993258	63993341	.	-	.	gene_id "XLOC_034836"; transcript_id "5_00092796"; exon_number "6"; gene_name "uc010rne.1"; oId "uc010rne.1"; nearest_ref "uc010rne.1"; class_code "="; tss_id "TSS31569"; p_id "P31540";
chr11	hg19_knownGene	exon	63993522	63993726	.	-	.	gene_id "XLOC_034836"; transcript_id "5_00092796"; exon_number "7"; gene_name "uc010rne.1"; oId "uc010rne.1"; nearest_ref "uc010rne.1"; class_code "="; tss_id "TSS31569"; p_id "P31540";
chr11	hg19_knownGene	exon	63991272	63991439	.	-	.	gene_id "XLOC_034836"; transcript_id "5_00092797"; exon_number "1"; gene_name "uc010rnf.1"; oId "uc010rnf.1"; nearest_ref "uc010rnf.1"; class_code "="; tss_id "TSS31569"; p_id "P31539";
chr11	hg19_knownGene	exon	63991572	63991682	.	-	.	gene_id "XLOC_034836"; transcript_id "5_00092797"; exon_number "2"; gene_name "uc010rnf.1"; oId "uc010rnf.1"; nearest_ref "uc010rnf.1"; class_code "="; tss_id "TSS31569"; p_id "P31539";
chr11	hg19_knownGene	exon	63991757	63991813	.	-	.	gene_id "XLOC_034836"; transcript_id "5_00092797"; exon_number "3"; gene_name "uc010rnf.1"; oId "uc010rnf.1"; nearest_ref "uc010rnf.1"; class_code "="; tss_id "TSS31569"; p_id "P31539";
chr11	hg19_knownGene	exon	63992015	63992189	.	-	.	gene_id "XLOC_034836"; transcript_id "5_00092797"; exon_number "4"; gene_name "uc010rnf.1"; oId "uc010rnf.1"; nearest_ref "uc010rnf.1"; class_code "="; tss_id "TSS31569"; p_id "P31539";
chr11	hg19_knownGene	exon	63992273	63992442	.	-	.	gene_id "XLOC_034836"; transcript_id "5_00092797"; exon_number "5"; gene_name "uc010rnf.1"; oId "uc010rnf.1"; nearest_ref "uc010rnf.1"; class_code "="; tss_id "TSS31569"; p_id "P31539";
chr11	hg19_knownGene	exon	63992971	63993052	.	-	.	gene_id "XLOC_034836"; transcript_id "5_00092797"; exon_number "6"; gene_name "uc010rnf.1"; oId "uc010rnf.1"; nearest_ref "uc010rnf.1"; class_code "="; tss_id "TSS31569"; p_id "P31539";
chr11	hg19_knownGene	exon	63993258	63993341	.	-	.	gene_id "XLOC_034836"; transcript_id "5_00092797"; exon_number "7"; gene_name "uc010rnf.1"; oId "uc010rnf.1"; nearest_ref "uc010rnf.1"; class_code "="; tss_id "TSS31569"; p_id "P31539";
chr11	hg19_knownGene	exon	63993534	63993726	.	-	.	gene_id "XLOC_034836"; transcript_id "5_00092797"; exon_number "8"; gene_name "uc010rnf.1"; oId "uc010rnf.1"; nearest_ref "uc010rnf.1"; class_code "="; tss_id "TSS31569"; p_id "P31539";
chr11	hg19_knownGene	exon	63991272	63991439	.	-	.	gene_id "XLOC_034836"; transcript_id "5_00092795"; exon_number "1"; gene_name "uc010rnd.1"; oId "uc010rnd.1"; nearest_ref "uc010rnd.1"; class_code "="; tss_id "TSS31569"; p_id "P31543";
chr11	hg19_knownGene	exon	63991572	63991682	.	-	.	gene_id "XLOC_034836"; transcript_id "5_00092795"; exon_number "2"; gene_name "uc010rnd.1"; oId "uc010rnd.1"; nearest_ref "uc010rnd.1"; class_code "="; tss_id "TSS31569"; p_id "P31543";
chr11	hg19_knownGene	exon	63991757	63991813	.	-	.	gene_id "XLOC_034836"; transcript_id "5_00092795"; exon_number "3"; gene_name "uc010rnd.1"; oId "uc010rnd.1"; nearest_ref "uc010rnd.1"; class_code "="; tss_id "TSS31569"; p_id "P31543";
chr11	hg19_knownGene	exon	63992015	63992189	.	-	.	gene_id "XLOC_034836"; transcript_id "5_00092795"; exon_number "4"; gene_name "uc010rnd.1"; oId "uc010rnd.1"; nearest_ref "uc010rnd.1"; class_code "="; tss_id "TSS31569"; p_id "P31543";
chr11	hg19_knownGene	exon	63992267	63992442	.	-	.	gene_id "XLOC_034836"; transcript_id "5_00092795"; exon_number "5"; gene_name "uc010rnd.1"; oId "uc010rnd.1"; nearest_ref "uc010rnd.1"; class_code "="; tss_id "TSS31569"; p_id "P31543";
chr11	hg19_knownGene	exon	63992971	63993052	.	-	.	gene_id "XLOC_034836"; transcript_id "5_00092795"; exon_number "6"; gene_name "uc010rnd.1"; oId "uc010rnd.1"; nearest_ref "uc010rnd.1"; class_code "="; tss_id "TSS31569"; p_id "P31543";
chr11	hg19_knownGene	exon	63993258	63993341	.	-	.	gene_id "XLOC_034836"; transcript_id "5_00092795"; exon_number "7"; gene_name "uc010rnd.1"; oId "uc010rnd.1"; nearest_ref "uc010rnd.1"; class_code "="; tss_id "TSS31569"; p_id "P31543";
chr11	hg19_knownGene	exon	63993522	63993726	.	-	.	gene_id "XLOC_034836"; transcript_id "5_00092795"; exon_number "8"; gene_name "uc010rnd.1"; oId "uc010rnd.1"; nearest_ref "uc010rnd.1"; class_code "="; tss_id "TSS31569"; p_id "P31543";
chr11	hg19_knownGene	exon	63991272	63991439	.	-	.	gene_id "XLOC_034836"; transcript_id "5_00092794"; exon_number "1"; gene_name "uc001nyo.2"; oId "uc001nyo.2"; nearest_ref "uc001nyo.2"; class_code "="; tss_id "TSS31569"; p_id "P31539";
chr11	hg19_knownGene	exon	63991572	63991682	.	-	.	gene_id "XLOC_034836"; transcript_id "5_00092794"; exon_number "2"; gene_name "uc001nyo.2"; oId "uc001nyo.2"; nearest_ref "uc001nyo.2"; class_code "="; tss_id "TSS31569"; p_id "P31539";
chr11	hg19_knownGene	exon	63991757	63991813	.	-	.	gene_id "XLOC_034836"; transcript_id "5_00092794"; exon_number "3"; gene_name "uc001nyo.2"; oId "uc001nyo.2"; nearest_ref "uc001nyo.2"; class_code "="; tss_id "TSS31569"; p_id "P31539";
chr11	hg19_knownGene	exon	63992015	63992189	.	-	.	gene_id "XLOC_034836"; transcript_id "5_00092794"; exon_number "4"; gene_name "uc001nyo.2"; oId "uc001nyo.2"; nearest_ref "uc001nyo.2"; class_code "="; tss_id "TSS31569"; p_id "P31539";
chr11	hg19_knownGene	exon	63992273	63992442	.	-	.	gene_id "XLOC_034836"; transcript_id "5_00092794"; exon_number "5"; gene_name "uc001nyo.2"; oId "uc001nyo.2"; nearest_ref "uc001nyo.2"; class_code "="; tss_id "TSS31569"; p_id "P31539";
chr11	hg19_knownGene	exon	63992971	63993052	.	-	.	gene_id "XLOC_034836"; transcript_id "5_00092794"; exon_number "6"; gene_name "uc001nyo.2"; oId "uc001nyo.2"; nearest_ref "uc001nyo.2"; class_code "="; tss_id "TSS31569"; p_id "P31539";
chr11	hg19_knownGene	exon	63993258	63993341	.	-	.	gene_id "XLOC_034836"; transcript_id "5_00092794"; exon_number "7"; gene_name "uc001nyo.2"; oId "uc001nyo.2"; nearest_ref "uc001nyo.2"; class_code "="; tss_id "TSS31569"; p_id "P31539";
chr11	hg19_knownGene	exon	63993522	63993726	.	-	.	gene_id "XLOC_034836"; transcript_id "5_00092794"; exon_number "8"; gene_name "uc001nyo.2"; oId "uc001nyo.2"; nearest_ref "uc001nyo.2"; class_code "="; tss_id "TSS31569"; p_id "P31539";
chr11	hg19_knownGene	exon	63991272	63991439	.	-	.	gene_id "XLOC_034836"; transcript_id "5_00092793"; exon_number "1"; gene_name "uc001nyn.2"; oId "uc001nyn.2"; nearest_ref "uc001nyn.2"; class_code "="; tss_id "TSS31569"; p_id "P31542";
chr11	hg19_knownGene	exon	63991572	63991682	.	-	.	gene_id "XLOC_034836"; transcript_id "5_00092793"; exon_number "2"; gene_name "uc001nyn.2"; oId "uc001nyn.2"; nearest_ref "uc001nyn.2"; class_code "="; tss_id "TSS31569"; p_id "P31542";
chr11	hg19_knownGene	exon	63991757	63991813	.	-	.	gene_id "XLOC_034836"; transcript_id "5_00092793"; exon_number "3"; gene_name "uc001nyn.2"; oId "uc001nyn.2"; nearest_ref "uc001nyn.2"; class_code "="; tss_id "TSS31569"; p_id "P31542";
chr11	hg19_knownGene	exon	63992015	63992189	.	-	.	gene_id "XLOC_034836"; transcript_id "5_00092793"; exon_number "4"; gene_name "uc001nyn.2"; oId "uc001nyn.2"; nearest_ref "uc001nyn.2"; class_code "="; tss_id "TSS31569"; p_id "P31542";
chr11	hg19_knownGene	exon	63992273	63992442	.	-	.	gene_id "XLOC_034836"; transcript_id "5_00092793"; exon_number "5"; gene_name "uc001nyn.2"; oId "uc001nyn.2"; nearest_ref "uc001nyn.2"; class_code "="; tss_id "TSS31569"; p_id "P31542";
chr11	hg19_knownGene	exon	63992971	63993052	.	-	.	gene_id "XLOC_034836"; transcript_id "5_00092793"; exon_number "6"; gene_name "uc001nyn.2"; oId "uc001nyn.2"; nearest_ref "uc001nyn.2"; class_code "="; tss_id "TSS31569"; p_id "P31542";
chr11	hg19_knownGene	exon	63993522	63993726	.	-	.	gene_id "XLOC_034836"; transcript_id "5_00092793"; exon_number "7"; gene_name "uc001nyn.2"; oId "uc001nyn.2"; nearest_ref "uc001nyn.2"; class_code "="; tss_id "TSS31569"; p_id "P31542";
chr11	Cufflinks	exon	63996625	63998769	.	-	.	gene_id "XLOC_034837"; transcript_id "5_00092798"; exon_number "1"; gene_name "uc001nyr.1"; oId "uc001nyr.1_ext"; nearest_ref "uc001nyr.1"; class_code "c";
chr11	Cufflinks	exon	64001062	64001314	.	-	.	gene_id "XLOC_034838"; transcript_id "5_00097088"; exon_number "1"; gene_name "uc001nys.2"; oId "upf1_r4.6445.1"; nearest_ref "uc001nys.2"; class_code "i";
chr11	Cufflinks	exon	64005483	64005745	.	-	.	gene_id "XLOC_034839"; transcript_id "5_00097089"; exon_number "1"; gene_name "uc001nyw.2"; oId "upf1_r4.6447.1"; nearest_ref "uc001nyw.2"; class_code "i";
chr11	Cufflinks	exon	64011948	64012294	.	-	.	gene_id "XLOC_034840"; transcript_id "5_00097090"; exon_number "1"; gene_name "uc001nza.2"; oId "upf1_r4.uc001nza.2.2"; nearest_ref "uc001nza.2"; class_code "j"; tss_id "TSS31570";
chr11	Cufflinks	exon	64012402	64012434	.	-	.	gene_id "XLOC_034840"; transcript_id "5_00097090"; exon_number "2"; gene_name "uc001nza.2"; oId "upf1_r4.uc001nza.2.2"; nearest_ref "uc001nza.2"; class_code "j"; tss_id "TSS31570";
chr11	Cufflinks	exon	64012676	64012759	.	-	.	gene_id "XLOC_034840"; transcript_id "5_00097090"; exon_number "3"; gene_name "uc001nza.2"; oId "upf1_r4.uc001nza.2.2"; nearest_ref "uc001nza.2"; class_code "j"; tss_id "TSS31570";
chr11	Cufflinks	exon	64013526	64013745	.	-	.	gene_id "XLOC_034840"; transcript_id "5_00097090"; exon_number "4"; gene_name "uc001nza.2"; oId "upf1_r4.uc001nza.2.2"; nearest_ref "uc001nza.2"; class_code "j"; tss_id "TSS31570";
chr11	Cufflinks	exon	64011950	64012396	.	-	.	gene_id "XLOC_034840"; transcript_id "5_00092799"; exon_number "1"; gene_name "uc001nza.2"; oId "SC3.uc001nza.2.1"; nearest_ref "uc001nza.2"; class_code "e";
chr11	Cufflinks	exon	64011952	64012294	.	-	.	gene_id "XLOC_034840"; transcript_id "5_00094932"; exon_number "1"; gene_name "uc001nza.2"; oId "SC4.uc001nza.2.1"; nearest_ref "uc001nza.2"; class_code "j"; tss_id "TSS31571";
chr11	Cufflinks	exon	64012402	64012434	.	-	.	gene_id "XLOC_034840"; transcript_id "5_00094932"; exon_number "2"; gene_name "uc001nza.2"; oId "SC4.uc001nza.2.1"; nearest_ref "uc001nza.2"; class_code "j"; tss_id "TSS31571";
chr11	Cufflinks	exon	64012676	64012759	.	-	.	gene_id "XLOC_034840"; transcript_id "5_00094932"; exon_number "3"; gene_name "uc001nza.2"; oId "SC4.uc001nza.2.1"; nearest_ref "uc001nza.2"; class_code "j"; tss_id "TSS31571";
chr11	Cufflinks	exon	64013142	64013213	.	-	.	gene_id "XLOC_034840"; transcript_id "5_00094932"; exon_number "4"; gene_name "uc001nza.2"; oId "SC4.uc001nza.2.1"; nearest_ref "uc001nza.2"; class_code "j"; tss_id "TSS31571";
chr11	Cufflinks	exon	64011953	64012294	.	-	.	gene_id "XLOC_034840"; transcript_id "5_00095793"; exon_number "1"; gene_name "uc001nza.2"; oId "upf3.uc001nza.2.2"; nearest_ref "uc001nza.2"; class_code "j"; tss_id "TSS31570";
chr11	Cufflinks	exon	64012402	64012434	.	-	.	gene_id "XLOC_034840"; transcript_id "5_00095793"; exon_number "2"; gene_name "uc001nza.2"; oId "upf3.uc001nza.2.2"; nearest_ref "uc001nza.2"; class_code "j"; tss_id "TSS31570";
chr11	Cufflinks	exon	64012676	64013733	.	-	.	gene_id "XLOC_034840"; transcript_id "5_00095793"; exon_number "3"; gene_name "uc001nza.2"; oId "upf3.uc001nza.2.2"; nearest_ref "uc001nza.2"; class_code "j"; tss_id "TSS31570";
chr11	Cufflinks	exon	64011953	64012294	.	-	.	gene_id "XLOC_034840"; transcript_id "5_00092800"; exon_number "1"; gene_name "uc001nza.2"; oId "uc001nza.2_ext"; nearest_ref "uc001nza.2"; class_code "="; tss_id "TSS31572"; p_id "P31544";
chr11	Cufflinks	exon	64012402	64012434	.	-	.	gene_id "XLOC_034840"; transcript_id "5_00092800"; exon_number "2"; gene_name "uc001nza.2"; oId "uc001nza.2_ext"; nearest_ref "uc001nza.2"; class_code "="; tss_id "TSS31572"; p_id "P31544";
chr11	Cufflinks	exon	64012676	64012759	.	-	.	gene_id "XLOC_034840"; transcript_id "5_00092800"; exon_number "3"; gene_name "uc001nza.2"; oId "uc001nza.2_ext"; nearest_ref "uc001nza.2"; class_code "="; tss_id "TSS31572"; p_id "P31544";
chr11	Cufflinks	exon	64013888	64015025	.	-	.	gene_id "XLOC_034840"; transcript_id "5_00092800"; exon_number "4"; gene_name "uc001nza.2"; oId "uc001nza.2_ext"; nearest_ref "uc001nza.2"; class_code "="; tss_id "TSS31572"; p_id "P31544";
chr11	Cufflinks	exon	64017048	64018501	.	-	.	gene_id "XLOC_034841"; transcript_id "5_00095795"; exon_number "1"; oId "upf1_r4.6449.1"; class_code ".";
chr11	Cufflinks	exon	64018492	64018763	.	-	.	gene_id "XLOC_034841"; transcript_id "5_00094934"; exon_number "1"; oId "SC4.5533.1"; class_code "u";
chr11	hg19_knownGene	exon	64037301	64037809	.	-	.	gene_id "XLOC_034842"; transcript_id "5_00092802"; exon_number "1"; gene_name "uc001nzd.2"; oId "uc001nzd.2"; nearest_ref "uc001nzd.2"; class_code "="; tss_id "TSS31574"; p_id "P31546";
chr11	hg19_knownGene	exon	64039085	64039275	.	-	.	gene_id "XLOC_034842"; transcript_id "5_00092802"; exon_number "2"; gene_name "uc001nzd.2"; oId "uc001nzd.2"; nearest_ref "uc001nzd.2"; class_code "="; tss_id "TSS31574"; p_id "P31546";
chr11	hg19_knownGene	exon	64051654	64051848	.	-	.	gene_id "XLOC_034842"; transcript_id "5_00092802"; exon_number "3"; gene_name "uc001nzd.2"; oId "uc001nzd.2"; nearest_ref "uc001nzd.2"; class_code "="; tss_id "TSS31574"; p_id "P31546";
chr11	hg19_knownGene	exon	64052103	64052176	.	-	.	gene_id "XLOC_034842"; transcript_id "5_00092802"; exon_number "4"; gene_name "uc001nzd.2"; oId "uc001nzd.2"; nearest_ref "uc001nzd.2"; class_code "="; tss_id "TSS31574"; p_id "P31546";
chr11	hg19_knownGene	exon	64037301	64037809	.	-	.	gene_id "XLOC_034842"; transcript_id "5_00092801"; exon_number "1"; gene_name "uc001nzc.2"; oId "uc001nzc.2"; nearest_ref "uc001nzc.2"; class_code "="; tss_id "TSS31574"; p_id "P31546";
chr11	hg19_knownGene	exon	64039085	64039275	.	-	.	gene_id "XLOC_034842"; transcript_id "5_00092801"; exon_number "2"; gene_name "uc001nzc.2"; oId "uc001nzc.2"; nearest_ref "uc001nzc.2"; class_code "="; tss_id "TSS31574"; p_id "P31546";
chr11	hg19_knownGene	exon	64051654	64052176	.	-	.	gene_id "XLOC_034842"; transcript_id "5_00092801"; exon_number "3"; gene_name "uc001nzc.2"; oId "uc001nzc.2"; nearest_ref "uc001nzc.2"; class_code "="; tss_id "TSS31574"; p_id "P31546";
chr11	hg19_knownGene	exon	64044094	64044515	.	-	.	gene_id "XLOC_034842"; transcript_id "5_00092803"; exon_number "1"; gene_name "uc009ypk.2"; oId "uc009ypk.2"; nearest_ref "uc009ypk.2"; class_code "="; tss_id "TSS31574"; p_id "P31545";
chr11	hg19_knownGene	exon	64051654	64051848	.	-	.	gene_id "XLOC_034842"; transcript_id "5_00092803"; exon_number "2"; gene_name "uc009ypk.2"; oId "uc009ypk.2"; nearest_ref "uc009ypk.2"; class_code "="; tss_id "TSS31574"; p_id "P31545";
chr11	hg19_knownGene	exon	64052103	64052176	.	-	.	gene_id "XLOC_034842"; transcript_id "5_00092803"; exon_number "3"; gene_name "uc009ypk.2"; oId "uc009ypk.2"; nearest_ref "uc009ypk.2"; class_code "="; tss_id "TSS31574"; p_id "P31545";
chr11	Cufflinks	exon	64084168	64084440	.	-	.	gene_id "XLOC_034843"; transcript_id "5_00092804"; exon_number "1"; gene_name "uc001nzt.2"; oId "uc001nzt.2_ext"; nearest_ref "uc001nzt.2"; class_code "="; tss_id "TSS31575"; p_id "P31547";
chr11	Cufflinks	exon	64084530	64084619	.	-	.	gene_id "XLOC_034843"; transcript_id "5_00092804"; exon_number "2"; gene_name "uc001nzt.2"; oId "uc001nzt.2_ext"; nearest_ref "uc001nzt.2"; class_code "="; tss_id "TSS31575"; p_id "P31547";
chr11	Cufflinks	exon	64084736	64084837	.	-	.	gene_id "XLOC_034843"; transcript_id "5_00092804"; exon_number "3"; gene_name "uc001nzt.2"; oId "uc001nzt.2_ext"; nearest_ref "uc001nzt.2"; class_code "="; tss_id "TSS31575"; p_id "P31547";
chr11	Cufflinks	exon	64084921	64085452	.	-	.	gene_id "XLOC_034843"; transcript_id "5_00092804"; exon_number "4"; gene_name "uc001nzt.2"; oId "uc001nzt.2_ext"; nearest_ref "uc001nzt.2"; class_code "="; tss_id "TSS31575"; p_id "P31547";
chr11	hg19_knownGene	exon	64373648	64375554	.	-	.	gene_id "XLOC_034844"; transcript_id "5_00092805"; exon_number "1"; gene_name "uc001oao.2"; oId "uc001oao.2"; nearest_ref "uc001oao.2"; class_code "="; tss_id "TSS31576"; p_id "P31551";
chr11	hg19_knownGene	exon	64387766	64387844	.	-	.	gene_id "XLOC_034844"; transcript_id "5_00092805"; exon_number "2"; gene_name "uc001oao.2"; oId "uc001oao.2"; nearest_ref "uc001oao.2"; class_code "="; tss_id "TSS31576"; p_id "P31551";
chr11	hg19_knownGene	exon	64390225	64391468	.	-	.	gene_id "XLOC_034844"; transcript_id "5_00092805"; exon_number "3"; gene_name "uc001oao.2"; oId "uc001oao.2"; nearest_ref "uc001oao.2"; class_code "="; tss_id "TSS31576"; p_id "P31551";
chr11	hg19_knownGene	exon	64373648	64375554	.	-	.	gene_id "XLOC_034844"; transcript_id "5_00092806"; exon_number "1"; gene_name "uc001oap.2"; oId "uc001oap.2"; nearest_ref "uc001oap.2"; class_code "="; tss_id "TSS31577"; p_id "P31550";
chr11	hg19_knownGene	exon	64387766	64387844	.	-	.	gene_id "XLOC_034844"; transcript_id "5_00092806"; exon_number "2"; gene_name "uc001oap.2"; oId "uc001oap.2"; nearest_ref "uc001oap.2"; class_code "="; tss_id "TSS31577"; p_id "P31550";
chr11	hg19_knownGene	exon	64390225	64390550	.	-	.	gene_id "XLOC_034844"; transcript_id "5_00092806"; exon_number "3"; gene_name "uc001oap.2"; oId "uc001oap.2"; nearest_ref "uc001oap.2"; class_code "="; tss_id "TSS31577"; p_id "P31550";
chr11	hg19_knownGene	exon	64393935	64394024	.	-	.	gene_id "XLOC_034844"; transcript_id "5_00092806"; exon_number "4"; gene_name "uc001oap.2"; oId "uc001oap.2"; nearest_ref "uc001oap.2"; class_code "="; tss_id "TSS31577"; p_id "P31550";
chr11	hg19_knownGene	exon	64397874	64398045	.	-	.	gene_id "XLOC_034844"; transcript_id "5_00092806"; exon_number "5"; gene_name "uc001oap.2"; oId "uc001oap.2"; nearest_ref "uc001oap.2"; class_code "="; tss_id "TSS31577"; p_id "P31550";
chr11	hg19_knownGene	exon	64402743	64402924	.	-	.	gene_id "XLOC_034844"; transcript_id "5_00092806"; exon_number "6"; gene_name "uc001oap.2"; oId "uc001oap.2"; nearest_ref "uc001oap.2"; class_code "="; tss_id "TSS31577"; p_id "P31550";
chr11	hg19_knownGene	exon	64410011	64410787	.	-	.	gene_id "XLOC_034844"; transcript_id "5_00092806"; exon_number "7"; gene_name "uc001oap.2"; oId "uc001oap.2"; nearest_ref "uc001oap.2"; class_code "="; tss_id "TSS31577"; p_id "P31550";
chr11	hg19_knownGene	exon	64373648	64375554	.	-	.	gene_id "XLOC_034844"; transcript_id "5_00092807"; exon_number "1"; gene_name "uc001oaq.2"; oId "uc001oaq.2"; nearest_ref "uc001oaq.2"; class_code "="; tss_id "TSS31578"; p_id "P31549";
chr11	hg19_knownGene	exon	64387766	64387844	.	-	.	gene_id "XLOC_034844"; transcript_id "5_00092807"; exon_number "2"; gene_name "uc001oaq.2"; oId "uc001oaq.2"; nearest_ref "uc001oaq.2"; class_code "="; tss_id "TSS31578"; p_id "P31549";
chr11	hg19_knownGene	exon	64390225	64390550	.	-	.	gene_id "XLOC_034844"; transcript_id "5_00092807"; exon_number "3"; gene_name "uc001oaq.2"; oId "uc001oaq.2"; nearest_ref "uc001oaq.2"; class_code "="; tss_id "TSS31578"; p_id "P31549";
chr11	hg19_knownGene	exon	64393935	64394024	.	-	.	gene_id "XLOC_034844"; transcript_id "5_00092807"; exon_number "4"; gene_name "uc001oaq.2"; oId "uc001oaq.2"; nearest_ref "uc001oaq.2"; class_code "="; tss_id "TSS31578"; p_id "P31549";
chr11	hg19_knownGene	exon	64397874	64398045	.	-	.	gene_id "XLOC_034844"; transcript_id "5_00092807"; exon_number "5"; gene_name "uc001oaq.2"; oId "uc001oaq.2"; nearest_ref "uc001oaq.2"; class_code "="; tss_id "TSS31578"; p_id "P31549";
chr11	hg19_knownGene	exon	64402743	64402924	.	-	.	gene_id "XLOC_034844"; transcript_id "5_00092807"; exon_number "6"; gene_name "uc001oaq.2"; oId "uc001oaq.2"; nearest_ref "uc001oaq.2"; class_code "="; tss_id "TSS31578"; p_id "P31549";
chr11	hg19_knownGene	exon	64415691	64415810	.	-	.	gene_id "XLOC_034844"; transcript_id "5_00092807"; exon_number "7"; gene_name "uc001oaq.2"; oId "uc001oaq.2"; nearest_ref "uc001oaq.2"; class_code "="; tss_id "TSS31578"; p_id "P31549";
chr11	hg19_knownGene	exon	64416206	64416379	.	-	.	gene_id "XLOC_034844"; transcript_id "5_00092807"; exon_number "8"; gene_name "uc001oaq.2"; oId "uc001oaq.2"; nearest_ref "uc001oaq.2"; class_code "="; tss_id "TSS31578"; p_id "P31549";
chr11	hg19_knownGene	exon	64417920	64418110	.	-	.	gene_id "XLOC_034844"; transcript_id "5_00092807"; exon_number "9"; gene_name "uc001oaq.2"; oId "uc001oaq.2"; nearest_ref "uc001oaq.2"; class_code "="; tss_id "TSS31578"; p_id "P31549";
chr11	hg19_knownGene	exon	64418727	64419108	.	-	.	gene_id "XLOC_034844"; transcript_id "5_00092807"; exon_number "10"; gene_name "uc001oaq.2"; oId "uc001oaq.2"; nearest_ref "uc001oaq.2"; class_code "="; tss_id "TSS31578"; p_id "P31549";
chr11	hg19_knownGene	exon	64419507	64419626	.	-	.	gene_id "XLOC_034844"; transcript_id "5_00092807"; exon_number "11"; gene_name "uc001oaq.2"; oId "uc001oaq.2"; nearest_ref "uc001oaq.2"; class_code "="; tss_id "TSS31578"; p_id "P31549";
chr11	hg19_knownGene	exon	64421168	64421194	.	-	.	gene_id "XLOC_034844"; transcript_id "5_00092807"; exon_number "12"; gene_name "uc001oaq.2"; oId "uc001oaq.2"; nearest_ref "uc001oaq.2"; class_code "="; tss_id "TSS31578"; p_id "P31549";
chr11	hg19_knownGene	exon	64427804	64428007	.	-	.	gene_id "XLOC_034844"; transcript_id "5_00092807"; exon_number "13"; gene_name "uc001oaq.2"; oId "uc001oaq.2"; nearest_ref "uc001oaq.2"; class_code "="; tss_id "TSS31578"; p_id "P31549";
chr11	hg19_knownGene	exon	64428225	64428611	.	-	.	gene_id "XLOC_034844"; transcript_id "5_00092807"; exon_number "14"; gene_name "uc001oaq.2"; oId "uc001oaq.2"; nearest_ref "uc001oaq.2"; class_code "="; tss_id "TSS31578"; p_id "P31549";
chr11	hg19_knownGene	exon	64434722	64435160	.	-	.	gene_id "XLOC_034844"; transcript_id "5_00092807"; exon_number "15"; gene_name "uc001oaq.2"; oId "uc001oaq.2"; nearest_ref "uc001oaq.2"; class_code "="; tss_id "TSS31578"; p_id "P31549";
chr11	hg19_knownGene	exon	64435915	64436076	.	-	.	gene_id "XLOC_034844"; transcript_id "5_00092807"; exon_number "16"; gene_name "uc001oaq.2"; oId "uc001oaq.2"; nearest_ref "uc001oaq.2"; class_code "="; tss_id "TSS31578"; p_id "P31549";
chr11	hg19_knownGene	exon	64444486	64444509	.	-	.	gene_id "XLOC_034844"; transcript_id "5_00092807"; exon_number "17"; gene_name "uc001oaq.2"; oId "uc001oaq.2"; nearest_ref "uc001oaq.2"; class_code "="; tss_id "TSS31578"; p_id "P31549";
chr11	hg19_knownGene	exon	64453118	64453419	.	-	.	gene_id "XLOC_034844"; transcript_id "5_00092807"; exon_number "18"; gene_name "uc001oaq.2"; oId "uc001oaq.2"; nearest_ref "uc001oaq.2"; class_code "="; tss_id "TSS31578"; p_id "P31549";
chr11	hg19_knownGene	exon	64457877	64457948	.	-	.	gene_id "XLOC_034844"; transcript_id "5_00092807"; exon_number "19"; gene_name "uc001oaq.2"; oId "uc001oaq.2"; nearest_ref "uc001oaq.2"; class_code "="; tss_id "TSS31578"; p_id "P31549";
chr11	hg19_knownGene	exon	64373648	64375554	.	-	.	gene_id "XLOC_034844"; transcript_id "5_00092809"; exon_number "1"; gene_name "uc001oas.2"; oId "uc001oas.2"; nearest_ref "uc001oas.2"; class_code "="; tss_id "TSS31579"; p_id "P31548";
chr11	hg19_knownGene	exon	64387766	64387844	.	-	.	gene_id "XLOC_034844"; transcript_id "5_00092809"; exon_number "2"; gene_name "uc001oas.2"; oId "uc001oas.2"; nearest_ref "uc001oas.2"; class_code "="; tss_id "TSS31579"; p_id "P31548";
chr11	hg19_knownGene	exon	64390225	64390550	.	-	.	gene_id "XLOC_034844"; transcript_id "5_00092809"; exon_number "3"; gene_name "uc001oas.2"; oId "uc001oas.2"; nearest_ref "uc001oas.2"; class_code "="; tss_id "TSS31579"; p_id "P31548";
chr11	hg19_knownGene	exon	64397874	64398045	.	-	.	gene_id "XLOC_034844"; transcript_id "5_00092809"; exon_number "4"; gene_name "uc001oas.2"; oId "uc001oas.2"; nearest_ref "uc001oas.2"; class_code "="; tss_id "TSS31579"; p_id "P31548";
chr11	hg19_knownGene	exon	64402743	64402924	.	-	.	gene_id "XLOC_034844"; transcript_id "5_00092809"; exon_number "5"; gene_name "uc001oas.2"; oId "uc001oas.2"; nearest_ref "uc001oas.2"; class_code "="; tss_id "TSS31579"; p_id "P31548";
chr11	hg19_knownGene	exon	64415691	64415810	.	-	.	gene_id "XLOC_034844"; transcript_id "5_00092809"; exon_number "6"; gene_name "uc001oas.2"; oId "uc001oas.2"; nearest_ref "uc001oas.2"; class_code "="; tss_id "TSS31579"; p_id "P31548";
chr11	hg19_knownGene	exon	64416206	64416379	.	-	.	gene_id "XLOC_034844"; transcript_id "5_00092809"; exon_number "7"; gene_name "uc001oas.2"; oId "uc001oas.2"; nearest_ref "uc001oas.2"; class_code "="; tss_id "TSS31579"; p_id "P31548";
chr11	hg19_knownGene	exon	64417920	64418110	.	-	.	gene_id "XLOC_034844"; transcript_id "5_00092809"; exon_number "8"; gene_name "uc001oas.2"; oId "uc001oas.2"; nearest_ref "uc001oas.2"; class_code "="; tss_id "TSS31579"; p_id "P31548";
chr11	hg19_knownGene	exon	64418727	64419108	.	-	.	gene_id "XLOC_034844"; transcript_id "5_00092809"; exon_number "9"; gene_name "uc001oas.2"; oId "uc001oas.2"; nearest_ref "uc001oas.2"; class_code "="; tss_id "TSS31579"; p_id "P31548";
chr11	hg19_knownGene	exon	64419507	64419626	.	-	.	gene_id "XLOC_034844"; transcript_id "5_00092809"; exon_number "10"; gene_name "uc001oas.2"; oId "uc001oas.2"; nearest_ref "uc001oas.2"; class_code "="; tss_id "TSS31579"; p_id "P31548";
chr11	hg19_knownGene	exon	64427804	64428007	.	-	.	gene_id "XLOC_034844"; transcript_id "5_00092809"; exon_number "11"; gene_name "uc001oas.2"; oId "uc001oas.2"; nearest_ref "uc001oas.2"; class_code "="; tss_id "TSS31579"; p_id "P31548";
chr11	hg19_knownGene	exon	64428225	64428611	.	-	.	gene_id "XLOC_034844"; transcript_id "5_00092809"; exon_number "12"; gene_name "uc001oas.2"; oId "uc001oas.2"; nearest_ref "uc001oas.2"; class_code "="; tss_id "TSS31579"; p_id "P31548";
chr11	hg19_knownGene	exon	64434722	64435160	.	-	.	gene_id "XLOC_034844"; transcript_id "5_00092809"; exon_number "13"; gene_name "uc001oas.2"; oId "uc001oas.2"; nearest_ref "uc001oas.2"; class_code "="; tss_id "TSS31579"; p_id "P31548";
chr11	hg19_knownGene	exon	64435915	64436076	.	-	.	gene_id "XLOC_034844"; transcript_id "5_00092809"; exon_number "14"; gene_name "uc001oas.2"; oId "uc001oas.2"; nearest_ref "uc001oas.2"; class_code "="; tss_id "TSS31579"; p_id "P31548";
chr11	hg19_knownGene	exon	64444486	64444509	.	-	.	gene_id "XLOC_034844"; transcript_id "5_00092809"; exon_number "15"; gene_name "uc001oas.2"; oId "uc001oas.2"; nearest_ref "uc001oas.2"; class_code "="; tss_id "TSS31579"; p_id "P31548";
chr11	hg19_knownGene	exon	64453118	64453419	.	-	.	gene_id "XLOC_034844"; transcript_id "5_00092809"; exon_number "16"; gene_name "uc001oas.2"; oId "uc001oas.2"; nearest_ref "uc001oas.2"; class_code "="; tss_id "TSS31579"; p_id "P31548";
chr11	hg19_knownGene	exon	64460319	64460348	.	-	.	gene_id "XLOC_034844"; transcript_id "5_00092809"; exon_number "17"; gene_name "uc001oas.2"; oId "uc001oas.2"; nearest_ref "uc001oas.2"; class_code "="; tss_id "TSS31579"; p_id "P31548";
chr11	hg19_knownGene	exon	64465247	64465264	.	-	.	gene_id "XLOC_034844"; transcript_id "5_00092809"; exon_number "18"; gene_name "uc001oas.2"; oId "uc001oas.2"; nearest_ref "uc001oas.2"; class_code "="; tss_id "TSS31579"; p_id "P31548";
chr11	hg19_knownGene	exon	64480442	64481415	.	-	.	gene_id "XLOC_034844"; transcript_id "5_00092809"; exon_number "19"; gene_name "uc001oas.2"; oId "uc001oas.2"; nearest_ref "uc001oas.2"; class_code "="; tss_id "TSS31579"; p_id "P31548";
chr11	hg19_knownGene	exon	64490443	64490557	.	-	.	gene_id "XLOC_034844"; transcript_id "5_00092809"; exon_number "20"; gene_name "uc001oas.2"; oId "uc001oas.2"; nearest_ref "uc001oas.2"; class_code "="; tss_id "TSS31579"; p_id "P31548";
chr11	hg19_knownGene	exon	64490581	64490660	.	-	.	gene_id "XLOC_034844"; transcript_id "5_00092809"; exon_number "21"; gene_name "uc001oas.2"; oId "uc001oas.2"; nearest_ref "uc001oas.2"; class_code "="; tss_id "TSS31579"; p_id "P31548";
chr11	hg19_knownGene	exon	64373648	64375554	.	-	.	gene_id "XLOC_034844"; transcript_id "5_00092808"; exon_number "1"; gene_name "uc001oar.2"; oId "uc001oar.2"; nearest_ref "uc001oar.2"; class_code "="; tss_id "TSS31579"; p_id "P31552";
chr11	hg19_knownGene	exon	64387766	64387844	.	-	.	gene_id "XLOC_034844"; transcript_id "5_00092808"; exon_number "2"; gene_name "uc001oar.2"; oId "uc001oar.2"; nearest_ref "uc001oar.2"; class_code "="; tss_id "TSS31579"; p_id "P31552";
chr11	hg19_knownGene	exon	64390225	64390550	.	-	.	gene_id "XLOC_034844"; transcript_id "5_00092808"; exon_number "3"; gene_name "uc001oar.2"; oId "uc001oar.2"; nearest_ref "uc001oar.2"; class_code "="; tss_id "TSS31579"; p_id "P31552";
chr11	hg19_knownGene	exon	64393935	64394024	.	-	.	gene_id "XLOC_034844"; transcript_id "5_00092808"; exon_number "4"; gene_name "uc001oar.2"; oId "uc001oar.2"; nearest_ref "uc001oar.2"; class_code "="; tss_id "TSS31579"; p_id "P31552";
chr11	hg19_knownGene	exon	64397874	64398045	.	-	.	gene_id "XLOC_034844"; transcript_id "5_00092808"; exon_number "5"; gene_name "uc001oar.2"; oId "uc001oar.2"; nearest_ref "uc001oar.2"; class_code "="; tss_id "TSS31579"; p_id "P31552";
chr11	hg19_knownGene	exon	64402743	64402924	.	-	.	gene_id "XLOC_034844"; transcript_id "5_00092808"; exon_number "6"; gene_name "uc001oar.2"; oId "uc001oar.2"; nearest_ref "uc001oar.2"; class_code "="; tss_id "TSS31579"; p_id "P31552";
chr11	hg19_knownGene	exon	64415691	64415810	.	-	.	gene_id "XLOC_034844"; transcript_id "5_00092808"; exon_number "7"; gene_name "uc001oar.2"; oId "uc001oar.2"; nearest_ref "uc001oar.2"; class_code "="; tss_id "TSS31579"; p_id "P31552";
chr11	hg19_knownGene	exon	64416206	64416379	.	-	.	gene_id "XLOC_034844"; transcript_id "5_00092808"; exon_number "8"; gene_name "uc001oar.2"; oId "uc001oar.2"; nearest_ref "uc001oar.2"; class_code "="; tss_id "TSS31579"; p_id "P31552";
chr11	hg19_knownGene	exon	64417920	64418110	.	-	.	gene_id "XLOC_034844"; transcript_id "5_00092808"; exon_number "9"; gene_name "uc001oar.2"; oId "uc001oar.2"; nearest_ref "uc001oar.2"; class_code "="; tss_id "TSS31579"; p_id "P31552";
chr11	hg19_knownGene	exon	64418727	64419108	.	-	.	gene_id "XLOC_034844"; transcript_id "5_00092808"; exon_number "10"; gene_name "uc001oar.2"; oId "uc001oar.2"; nearest_ref "uc001oar.2"; class_code "="; tss_id "TSS31579"; p_id "P31552";
chr11	hg19_knownGene	exon	64419507	64419626	.	-	.	gene_id "XLOC_034844"; transcript_id "5_00092808"; exon_number "11"; gene_name "uc001oar.2"; oId "uc001oar.2"; nearest_ref "uc001oar.2"; class_code "="; tss_id "TSS31579"; p_id "P31552";
chr11	hg19_knownGene	exon	64421168	64421194	.	-	.	gene_id "XLOC_034844"; transcript_id "5_00092808"; exon_number "12"; gene_name "uc001oar.2"; oId "uc001oar.2"; nearest_ref "uc001oar.2"; class_code "="; tss_id "TSS31579"; p_id "P31552";
chr11	hg19_knownGene	exon	64427804	64428007	.	-	.	gene_id "XLOC_034844"; transcript_id "5_00092808"; exon_number "13"; gene_name "uc001oar.2"; oId "uc001oar.2"; nearest_ref "uc001oar.2"; class_code "="; tss_id "TSS31579"; p_id "P31552";
chr11	hg19_knownGene	exon	64428225	64428611	.	-	.	gene_id "XLOC_034844"; transcript_id "5_00092808"; exon_number "14"; gene_name "uc001oar.2"; oId "uc001oar.2"; nearest_ref "uc001oar.2"; class_code "="; tss_id "TSS31579"; p_id "P31552";
chr11	hg19_knownGene	exon	64434722	64435160	.	-	.	gene_id "XLOC_034844"; transcript_id "5_00092808"; exon_number "15"; gene_name "uc001oar.2"; oId "uc001oar.2"; nearest_ref "uc001oar.2"; class_code "="; tss_id "TSS31579"; p_id "P31552";
chr11	hg19_knownGene	exon	64435915	64436076	.	-	.	gene_id "XLOC_034844"; transcript_id "5_00092808"; exon_number "16"; gene_name "uc001oar.2"; oId "uc001oar.2"; nearest_ref "uc001oar.2"; class_code "="; tss_id "TSS31579"; p_id "P31552";
chr11	hg19_knownGene	exon	64444465	64444509	.	-	.	gene_id "XLOC_034844"; transcript_id "5_00092808"; exon_number "17"; gene_name "uc001oar.2"; oId "uc001oar.2"; nearest_ref "uc001oar.2"; class_code "="; tss_id "TSS31579"; p_id "P31552";
chr11	hg19_knownGene	exon	64453118	64453419	.	-	.	gene_id "XLOC_034844"; transcript_id "5_00092808"; exon_number "18"; gene_name "uc001oar.2"; oId "uc001oar.2"; nearest_ref "uc001oar.2"; class_code "="; tss_id "TSS31579"; p_id "P31552";
chr11	hg19_knownGene	exon	64457877	64457948	.	-	.	gene_id "XLOC_034844"; transcript_id "5_00092808"; exon_number "19"; gene_name "uc001oar.2"; oId "uc001oar.2"; nearest_ref "uc001oar.2"; class_code "="; tss_id "TSS31579"; p_id "P31552";
chr11	hg19_knownGene	exon	64460319	64460348	.	-	.	gene_id "XLOC_034844"; transcript_id "5_00092808"; exon_number "20"; gene_name "uc001oar.2"; oId "uc001oar.2"; nearest_ref "uc001oar.2"; class_code "="; tss_id "TSS31579"; p_id "P31552";
chr11	hg19_knownGene	exon	64465247	64465264	.	-	.	gene_id "XLOC_034844"; transcript_id "5_00092808"; exon_number "21"; gene_name "uc001oar.2"; oId "uc001oar.2"; nearest_ref "uc001oar.2"; class_code "="; tss_id "TSS31579"; p_id "P31552";
chr11	hg19_knownGene	exon	64480442	64481415	.	-	.	gene_id "XLOC_034844"; transcript_id "5_00092808"; exon_number "22"; gene_name "uc001oar.2"; oId "uc001oar.2"; nearest_ref "uc001oar.2"; class_code "="; tss_id "TSS31579"; p_id "P31552";
chr11	hg19_knownGene	exon	64490443	64490557	.	-	.	gene_id "XLOC_034844"; transcript_id "5_00092808"; exon_number "23"; gene_name "uc001oar.2"; oId "uc001oar.2"; nearest_ref "uc001oar.2"; class_code "="; tss_id "TSS31579"; p_id "P31552";
chr11	hg19_knownGene	exon	64490581	64490660	.	-	.	gene_id "XLOC_034844"; transcript_id "5_00092808"; exon_number "24"; gene_name "uc001oar.2"; oId "uc001oar.2"; nearest_ref "uc001oar.2"; class_code "="; tss_id "TSS31579"; p_id "P31552";
chr11	hg19_knownGene	exon	64494384	64494603	.	-	.	gene_id "XLOC_034845"; transcript_id "5_00092810"; exon_number "1"; gene_name "uc001oat.2"; oId "uc001oat.2"; nearest_ref "uc001oat.2"; class_code "="; tss_id "TSS31580"; p_id "P31556";
chr11	hg19_knownGene	exon	64494768	64494835	.	-	.	gene_id "XLOC_034845"; transcript_id "5_00092810"; exon_number "2"; gene_name "uc001oat.2"; oId "uc001oat.2"; nearest_ref "uc001oat.2"; class_code "="; tss_id "TSS31580"; p_id "P31556";
chr11	hg19_knownGene	exon	64496335	64496514	.	-	.	gene_id "XLOC_034845"; transcript_id "5_00092810"; exon_number "3"; gene_name "uc001oat.2"; oId "uc001oat.2"; nearest_ref "uc001oat.2"; class_code "="; tss_id "TSS31580"; p_id "P31556";
chr11	hg19_knownGene	exon	64497234	64497270	.	-	.	gene_id "XLOC_034845"; transcript_id "5_00092810"; exon_number "4"; gene_name "uc001oat.2"; oId "uc001oat.2"; nearest_ref "uc001oat.2"; class_code "="; tss_id "TSS31580"; p_id "P31556";
chr11	hg19_knownGene	exon	64497525	64497666	.	-	.	gene_id "XLOC_034845"; transcript_id "5_00092810"; exon_number "5"; gene_name "uc001oat.2"; oId "uc001oat.2"; nearest_ref "uc001oat.2"; class_code "="; tss_id "TSS31580"; p_id "P31556";
chr11	hg19_knownGene	exon	64502584	64502699	.	-	.	gene_id "XLOC_034845"; transcript_id "5_00092810"; exon_number "6"; gene_name "uc001oat.2"; oId "uc001oat.2"; nearest_ref "uc001oat.2"; class_code "="; tss_id "TSS31580"; p_id "P31556";
chr11	hg19_knownGene	exon	64503014	64503136	.	-	.	gene_id "XLOC_034845"; transcript_id "5_00092810"; exon_number "7"; gene_name "uc001oat.2"; oId "uc001oat.2"; nearest_ref "uc001oat.2"; class_code "="; tss_id "TSS31580"; p_id "P31556";
chr11	hg19_knownGene	exon	64503375	64503452	.	-	.	gene_id "XLOC_034845"; transcript_id "5_00092810"; exon_number "8"; gene_name "uc001oat.2"; oId "uc001oat.2"; nearest_ref "uc001oat.2"; class_code "="; tss_id "TSS31580"; p_id "P31556";
chr11	hg19_knownGene	exon	64504225	64504506	.	-	.	gene_id "XLOC_034845"; transcript_id "5_00092810"; exon_number "9"; gene_name "uc001oat.2"; oId "uc001oat.2"; nearest_ref "uc001oat.2"; class_code "="; tss_id "TSS31580"; p_id "P31556";
chr11	hg19_knownGene	exon	64506832	64506948	.	-	.	gene_id "XLOC_034845"; transcript_id "5_00092810"; exon_number "10"; gene_name "uc001oat.2"; oId "uc001oat.2"; nearest_ref "uc001oat.2"; class_code "="; tss_id "TSS31580"; p_id "P31556";
chr11	hg19_knownGene	exon	64507108	64507281	.	-	.	gene_id "XLOC_034845"; transcript_id "5_00092810"; exon_number "11"; gene_name "uc001oat.2"; oId "uc001oat.2"; nearest_ref "uc001oat.2"; class_code "="; tss_id "TSS31580"; p_id "P31556";
chr11	hg19_knownGene	exon	64507485	64508355	.	-	.	gene_id "XLOC_034845"; transcript_id "5_00092810"; exon_number "12"; gene_name "uc001oat.2"; oId "uc001oat.2"; nearest_ref "uc001oat.2"; class_code "="; tss_id "TSS31580"; p_id "P31556";
chr11	Cufflinks	exon	64494384	64494603	.	-	.	gene_id "XLOC_034845"; transcript_id "5_00092812"; exon_number "1"; gene_name "uc009ypu.2"; oId "uc009ypu.2_ext"; nearest_ref "uc009ypu.2"; class_code "="; tss_id "TSS31582"; p_id "P31554";
chr11	Cufflinks	exon	64494768	64494832	.	-	.	gene_id "XLOC_034845"; transcript_id "5_00092812"; exon_number "2"; gene_name "uc009ypu.2"; oId "uc009ypu.2_ext"; nearest_ref "uc009ypu.2"; class_code "="; tss_id "TSS31582"; p_id "P31554";
chr11	Cufflinks	exon	64496335	64496514	.	-	.	gene_id "XLOC_034845"; transcript_id "5_00092812"; exon_number "3"; gene_name "uc009ypu.2"; oId "uc009ypu.2_ext"; nearest_ref "uc009ypu.2"; class_code "="; tss_id "TSS31582"; p_id "P31554";
chr11	Cufflinks	exon	64497234	64497270	.	-	.	gene_id "XLOC_034845"; transcript_id "5_00092812"; exon_number "4"; gene_name "uc009ypu.2"; oId "uc009ypu.2_ext"; nearest_ref "uc009ypu.2"; class_code "="; tss_id "TSS31582"; p_id "P31554";
chr11	Cufflinks	exon	64497525	64497666	.	-	.	gene_id "XLOC_034845"; transcript_id "5_00092812"; exon_number "5"; gene_name "uc009ypu.2"; oId "uc009ypu.2_ext"; nearest_ref "uc009ypu.2"; class_code "="; tss_id "TSS31582"; p_id "P31554";
chr11	Cufflinks	exon	64502584	64502699	.	-	.	gene_id "XLOC_034845"; transcript_id "5_00092812"; exon_number "6"; gene_name "uc009ypu.2"; oId "uc009ypu.2_ext"; nearest_ref "uc009ypu.2"; class_code "="; tss_id "TSS31582"; p_id "P31554";
chr11	Cufflinks	exon	64503014	64503136	.	-	.	gene_id "XLOC_034845"; transcript_id "5_00092812"; exon_number "7"; gene_name "uc009ypu.2"; oId "uc009ypu.2_ext"; nearest_ref "uc009ypu.2"; class_code "="; tss_id "TSS31582"; p_id "P31554";
chr11	Cufflinks	exon	64503375	64503452	.	-	.	gene_id "XLOC_034845"; transcript_id "5_00092812"; exon_number "8"; gene_name "uc009ypu.2"; oId "uc009ypu.2_ext"; nearest_ref "uc009ypu.2"; class_code "="; tss_id "TSS31582"; p_id "P31554";
chr11	Cufflinks	exon	64504225	64504506	.	-	.	gene_id "XLOC_034845"; transcript_id "5_00092812"; exon_number "9"; gene_name "uc009ypu.2"; oId "uc009ypu.2_ext"; nearest_ref "uc009ypu.2"; class_code "="; tss_id "TSS31582"; p_id "P31554";
chr11	Cufflinks	exon	64506832	64506948	.	-	.	gene_id "XLOC_034845"; transcript_id "5_00092812"; exon_number "10"; gene_name "uc009ypu.2"; oId "uc009ypu.2_ext"; nearest_ref "uc009ypu.2"; class_code "="; tss_id "TSS31582"; p_id "P31554";
chr11	Cufflinks	exon	64507108	64507281	.	-	.	gene_id "XLOC_034845"; transcript_id "5_00092812"; exon_number "11"; gene_name "uc009ypu.2"; oId "uc009ypu.2_ext"; nearest_ref "uc009ypu.2"; class_code "="; tss_id "TSS31582"; p_id "P31554";
chr11	Cufflinks	exon	64507485	64507635	.	-	.	gene_id "XLOC_034845"; transcript_id "5_00092812"; exon_number "12"; gene_name "uc009ypu.2"; oId "uc009ypu.2_ext"; nearest_ref "uc009ypu.2"; class_code "="; tss_id "TSS31582"; p_id "P31554";
chr11	Cufflinks	exon	64508420	64508551	.	-	.	gene_id "XLOC_034845"; transcript_id "5_00092812"; exon_number "13"; gene_name "uc009ypu.2"; oId "uc009ypu.2_ext"; nearest_ref "uc009ypu.2"; class_code "="; tss_id "TSS31582"; p_id "P31554";
chr11	Cufflinks	exon	64508911	64508973	.	-	.	gene_id "XLOC_034845"; transcript_id "5_00092812"; exon_number "14"; gene_name "uc009ypu.2"; oId "uc009ypu.2_ext"; nearest_ref "uc009ypu.2"; class_code "="; tss_id "TSS31582"; p_id "P31554";
chr11	Cufflinks	exon	64509482	64509584	.	-	.	gene_id "XLOC_034845"; transcript_id "5_00092812"; exon_number "15"; gene_name "uc009ypu.2"; oId "uc009ypu.2_ext"; nearest_ref "uc009ypu.2"; class_code "="; tss_id "TSS31582"; p_id "P31554";
chr11	Cufflinks	exon	64510266	64510409	.	-	.	gene_id "XLOC_034845"; transcript_id "5_00092812"; exon_number "16"; gene_name "uc009ypu.2"; oId "uc009ypu.2_ext"; nearest_ref "uc009ypu.2"; class_code "="; tss_id "TSS31582"; p_id "P31554";
chr11	Cufflinks	exon	64511475	64512061	.	-	.	gene_id "XLOC_034845"; transcript_id "5_00092812"; exon_number "17"; gene_name "uc009ypu.2"; oId "uc009ypu.2_ext"; nearest_ref "uc009ypu.2"; class_code "="; tss_id "TSS31582"; p_id "P31554";
chr11	hg19_knownGene	exon	64494384	64494603	.	-	.	gene_id "XLOC_034845"; transcript_id "5_00092813"; exon_number "1"; gene_name "uc009ypv.2"; oId "uc009ypv.2"; nearest_ref "uc009ypv.2"; class_code "="; tss_id "TSS31583"; p_id "P31554";
chr11	hg19_knownGene	exon	64494768	64494832	.	-	.	gene_id "XLOC_034845"; transcript_id "5_00092813"; exon_number "2"; gene_name "uc009ypv.2"; oId "uc009ypv.2"; nearest_ref "uc009ypv.2"; class_code "="; tss_id "TSS31583"; p_id "P31554";
chr11	hg19_knownGene	exon	64496335	64496514	.	-	.	gene_id "XLOC_034845"; transcript_id "5_00092813"; exon_number "3"; gene_name "uc009ypv.2"; oId "uc009ypv.2"; nearest_ref "uc009ypv.2"; class_code "="; tss_id "TSS31583"; p_id "P31554";
chr11	hg19_knownGene	exon	64497234	64497270	.	-	.	gene_id "XLOC_034845"; transcript_id "5_00092813"; exon_number "4"; gene_name "uc009ypv.2"; oId "uc009ypv.2"; nearest_ref "uc009ypv.2"; class_code "="; tss_id "TSS31583"; p_id "P31554";
chr11	hg19_knownGene	exon	64497525	64497666	.	-	.	gene_id "XLOC_034845"; transcript_id "5_00092813"; exon_number "5"; gene_name "uc009ypv.2"; oId "uc009ypv.2"; nearest_ref "uc009ypv.2"; class_code "="; tss_id "TSS31583"; p_id "P31554";
chr11	hg19_knownGene	exon	64502584	64502699	.	-	.	gene_id "XLOC_034845"; transcript_id "5_00092813"; exon_number "6"; gene_name "uc009ypv.2"; oId "uc009ypv.2"; nearest_ref "uc009ypv.2"; class_code "="; tss_id "TSS31583"; p_id "P31554";
chr11	hg19_knownGene	exon	64503014	64503136	.	-	.	gene_id "XLOC_034845"; transcript_id "5_00092813"; exon_number "7"; gene_name "uc009ypv.2"; oId "uc009ypv.2"; nearest_ref "uc009ypv.2"; class_code "="; tss_id "TSS31583"; p_id "P31554";
chr11	hg19_knownGene	exon	64503375	64503452	.	-	.	gene_id "XLOC_034845"; transcript_id "5_00092813"; exon_number "8"; gene_name "uc009ypv.2"; oId "uc009ypv.2"; nearest_ref "uc009ypv.2"; class_code "="; tss_id "TSS31583"; p_id "P31554";
chr11	hg19_knownGene	exon	64504225	64504506	.	-	.	gene_id "XLOC_034845"; transcript_id "5_00092813"; exon_number "9"; gene_name "uc009ypv.2"; oId "uc009ypv.2"; nearest_ref "uc009ypv.2"; class_code "="; tss_id "TSS31583"; p_id "P31554";
chr11	hg19_knownGene	exon	64506832	64506948	.	-	.	gene_id "XLOC_034845"; transcript_id "5_00092813"; exon_number "10"; gene_name "uc009ypv.2"; oId "uc009ypv.2"; nearest_ref "uc009ypv.2"; class_code "="; tss_id "TSS31583"; p_id "P31554";
chr11	hg19_knownGene	exon	64507108	64507281	.	-	.	gene_id "XLOC_034845"; transcript_id "5_00092813"; exon_number "11"; gene_name "uc009ypv.2"; oId "uc009ypv.2"; nearest_ref "uc009ypv.2"; class_code "="; tss_id "TSS31583"; p_id "P31554";
chr11	hg19_knownGene	exon	64507485	64507635	.	-	.	gene_id "XLOC_034845"; transcript_id "5_00092813"; exon_number "12"; gene_name "uc009ypv.2"; oId "uc009ypv.2"; nearest_ref "uc009ypv.2"; class_code "="; tss_id "TSS31583"; p_id "P31554";
chr11	hg19_knownGene	exon	64508420	64508551	.	-	.	gene_id "XLOC_034845"; transcript_id "5_00092813"; exon_number "13"; gene_name "uc009ypv.2"; oId "uc009ypv.2"; nearest_ref "uc009ypv.2"; class_code "="; tss_id "TSS31583"; p_id "P31554";
chr11	hg19_knownGene	exon	64508911	64508973	.	-	.	gene_id "XLOC_034845"; transcript_id "5_00092813"; exon_number "14"; gene_name "uc009ypv.2"; oId "uc009ypv.2"; nearest_ref "uc009ypv.2"; class_code "="; tss_id "TSS31583"; p_id "P31554";
chr11	hg19_knownGene	exon	64509482	64509584	.	-	.	gene_id "XLOC_034845"; transcript_id "5_00092813"; exon_number "15"; gene_name "uc009ypv.2"; oId "uc009ypv.2"; nearest_ref "uc009ypv.2"; class_code "="; tss_id "TSS31583"; p_id "P31554";
chr11	hg19_knownGene	exon	64510266	64510409	.	-	.	gene_id "XLOC_034845"; transcript_id "5_00092813"; exon_number "16"; gene_name "uc009ypv.2"; oId "uc009ypv.2"; nearest_ref "uc009ypv.2"; class_code "="; tss_id "TSS31583"; p_id "P31554";
chr11	hg19_knownGene	exon	64512214	64512329	.	-	.	gene_id "XLOC_034845"; transcript_id "5_00092813"; exon_number "17"; gene_name "uc009ypv.2"; oId "uc009ypv.2"; nearest_ref "uc009ypv.2"; class_code "="; tss_id "TSS31583"; p_id "P31554";
chr11	hg19_knownGene	exon	64494384	64494603	.	-	.	gene_id "XLOC_034845"; transcript_id "5_00092814"; exon_number "1"; gene_name "uc009ypw.2"; oId "uc009ypw.2"; nearest_ref "uc009ypw.2"; class_code "="; tss_id "TSS31584"; p_id "P31554";
chr11	hg19_knownGene	exon	64494768	64494832	.	-	.	gene_id "XLOC_034845"; transcript_id "5_00092814"; exon_number "2"; gene_name "uc009ypw.2"; oId "uc009ypw.2"; nearest_ref "uc009ypw.2"; class_code "="; tss_id "TSS31584"; p_id "P31554";
chr11	hg19_knownGene	exon	64496335	64496514	.	-	.	gene_id "XLOC_034845"; transcript_id "5_00092814"; exon_number "3"; gene_name "uc009ypw.2"; oId "uc009ypw.2"; nearest_ref "uc009ypw.2"; class_code "="; tss_id "TSS31584"; p_id "P31554";
chr11	hg19_knownGene	exon	64497234	64497270	.	-	.	gene_id "XLOC_034845"; transcript_id "5_00092814"; exon_number "4"; gene_name "uc009ypw.2"; oId "uc009ypw.2"; nearest_ref "uc009ypw.2"; class_code "="; tss_id "TSS31584"; p_id "P31554";
chr11	hg19_knownGene	exon	64497525	64497666	.	-	.	gene_id "XLOC_034845"; transcript_id "5_00092814"; exon_number "5"; gene_name "uc009ypw.2"; oId "uc009ypw.2"; nearest_ref "uc009ypw.2"; class_code "="; tss_id "TSS31584"; p_id "P31554";
chr11	hg19_knownGene	exon	64502584	64502699	.	-	.	gene_id "XLOC_034845"; transcript_id "5_00092814"; exon_number "6"; gene_name "uc009ypw.2"; oId "uc009ypw.2"; nearest_ref "uc009ypw.2"; class_code "="; tss_id "TSS31584"; p_id "P31554";
chr11	hg19_knownGene	exon	64503014	64503136	.	-	.	gene_id "XLOC_034845"; transcript_id "5_00092814"; exon_number "7"; gene_name "uc009ypw.2"; oId "uc009ypw.2"; nearest_ref "uc009ypw.2"; class_code "="; tss_id "TSS31584"; p_id "P31554";
chr11	hg19_knownGene	exon	64503375	64503452	.	-	.	gene_id "XLOC_034845"; transcript_id "5_00092814"; exon_number "8"; gene_name "uc009ypw.2"; oId "uc009ypw.2"; nearest_ref "uc009ypw.2"; class_code "="; tss_id "TSS31584"; p_id "P31554";
chr11	hg19_knownGene	exon	64504225	64504506	.	-	.	gene_id "XLOC_034845"; transcript_id "5_00092814"; exon_number "9"; gene_name "uc009ypw.2"; oId "uc009ypw.2"; nearest_ref "uc009ypw.2"; class_code "="; tss_id "TSS31584"; p_id "P31554";
chr11	hg19_knownGene	exon	64506832	64506948	.	-	.	gene_id "XLOC_034845"; transcript_id "5_00092814"; exon_number "10"; gene_name "uc009ypw.2"; oId "uc009ypw.2"; nearest_ref "uc009ypw.2"; class_code "="; tss_id "TSS31584"; p_id "P31554";
chr11	hg19_knownGene	exon	64507108	64507281	.	-	.	gene_id "XLOC_034845"; transcript_id "5_00092814"; exon_number "11"; gene_name "uc009ypw.2"; oId "uc009ypw.2"; nearest_ref "uc009ypw.2"; class_code "="; tss_id "TSS31584"; p_id "P31554";
chr11	hg19_knownGene	exon	64507485	64507635	.	-	.	gene_id "XLOC_034845"; transcript_id "5_00092814"; exon_number "12"; gene_name "uc009ypw.2"; oId "uc009ypw.2"; nearest_ref "uc009ypw.2"; class_code "="; tss_id "TSS31584"; p_id "P31554";
chr11	hg19_knownGene	exon	64508420	64508551	.	-	.	gene_id "XLOC_034845"; transcript_id "5_00092814"; exon_number "13"; gene_name "uc009ypw.2"; oId "uc009ypw.2"; nearest_ref "uc009ypw.2"; class_code "="; tss_id "TSS31584"; p_id "P31554";
chr11	hg19_knownGene	exon	64508911	64508973	.	-	.	gene_id "XLOC_034845"; transcript_id "5_00092814"; exon_number "14"; gene_name "uc009ypw.2"; oId "uc009ypw.2"; nearest_ref "uc009ypw.2"; class_code "="; tss_id "TSS31584"; p_id "P31554";
chr11	hg19_knownGene	exon	64509482	64509584	.	-	.	gene_id "XLOC_034845"; transcript_id "5_00092814"; exon_number "15"; gene_name "uc009ypw.2"; oId "uc009ypw.2"; nearest_ref "uc009ypw.2"; class_code "="; tss_id "TSS31584"; p_id "P31554";
chr11	hg19_knownGene	exon	64510266	64510409	.	-	.	gene_id "XLOC_034845"; transcript_id "5_00092814"; exon_number "16"; gene_name "uc009ypw.2"; oId "uc009ypw.2"; nearest_ref "uc009ypw.2"; class_code "="; tss_id "TSS31584"; p_id "P31554";
chr11	hg19_knownGene	exon	64512747	64512928	.	-	.	gene_id "XLOC_034845"; transcript_id "5_00092814"; exon_number "17"; gene_name "uc009ypw.2"; oId "uc009ypw.2"; nearest_ref "uc009ypw.2"; class_code "="; tss_id "TSS31584"; p_id "P31554";
chr11	hg19_knownGene	exon	64509482	64509584	.	-	.	gene_id "XLOC_034845"; transcript_id "5_00092815"; exon_number "1"; gene_name "uc001oaw.1"; oId "uc001oaw.1"; nearest_ref "uc001oaw.1"; class_code "="; tss_id "TSS31582"; p_id "P31553";
chr11	hg19_knownGene	exon	64510266	64512061	.	-	.	gene_id "XLOC_034845"; transcript_id "5_00092815"; exon_number "2"; gene_name "uc001oaw.1"; oId "uc001oaw.1"; nearest_ref "uc001oaw.1"; class_code "="; tss_id "TSS31582"; p_id "P31553";
chr11	Cufflinks	exon	64513862	64514280	.	-	.	gene_id "XLOC_034846"; transcript_id "5_00094936"; exon_number "1"; gene_name "uc001oay.3"; oId "SC4.5547.3"; nearest_ref "uc001oay.3"; class_code "j"; tss_id "TSS31585";
chr11	Cufflinks	exon	64514393	64514459	.	-	.	gene_id "XLOC_034846"; transcript_id "5_00094936"; exon_number "2"; gene_name "uc001oay.3"; oId "SC4.5547.3"; nearest_ref "uc001oay.3"; class_code "j"; tss_id "TSS31585";
chr11	Cufflinks	exon	64514696	64514830	.	-	.	gene_id "XLOC_034846"; transcript_id "5_00094936"; exon_number "3"; gene_name "uc001oay.3"; oId "SC4.5547.3"; nearest_ref "uc001oay.3"; class_code "j"; tss_id "TSS31585";
chr11	Cufflinks	exon	64517848	64518055	.	-	.	gene_id "XLOC_034846"; transcript_id "5_00094936"; exon_number "4"; gene_name "uc001oay.3"; oId "SC4.5547.3"; nearest_ref "uc001oay.3"; class_code "j"; tss_id "TSS31585";
chr11	Cufflinks	exon	64518797	64518938	.	-	.	gene_id "XLOC_034846"; transcript_id "5_00094936"; exon_number "5"; gene_name "uc001oay.3"; oId "SC4.5547.3"; nearest_ref "uc001oay.3"; class_code "j"; tss_id "TSS31585";
chr11	Cufflinks	exon	64519069	64519127	.	-	.	gene_id "XLOC_034846"; transcript_id "5_00094936"; exon_number "6"; gene_name "uc001oay.3"; oId "SC4.5547.3"; nearest_ref "uc001oay.3"; class_code "j"; tss_id "TSS31585";
chr11	Cufflinks	exon	64519396	64519543	.	-	.	gene_id "XLOC_034846"; transcript_id "5_00094936"; exon_number "7"; gene_name "uc001oay.3"; oId "SC4.5547.3"; nearest_ref "uc001oay.3"; class_code "j"; tss_id "TSS31585";
chr11	Cufflinks	exon	64519875	64519976	.	-	.	gene_id "XLOC_034846"; transcript_id "5_00094936"; exon_number "8"; gene_name "uc001oay.3"; oId "SC4.5547.3"; nearest_ref "uc001oay.3"; class_code "j"; tss_id "TSS31585";
chr11	Cufflinks	exon	64520545	64520705	.	-	.	gene_id "XLOC_034846"; transcript_id "5_00094936"; exon_number "9"; gene_name "uc001oay.3"; oId "SC4.5547.3"; nearest_ref "uc001oay.3"; class_code "j"; tss_id "TSS31585";
chr11	hg19_knownGene	exon	64513862	64514280	.	-	.	gene_id "XLOC_034846"; transcript_id "5_00092817"; exon_number "1"; gene_name "uc001oay.3"; oId "uc001oay.3"; nearest_ref "uc001oay.3"; class_code "="; tss_id "TSS31586"; p_id "P31564";
chr11	hg19_knownGene	exon	64514393	64514459	.	-	.	gene_id "XLOC_034846"; transcript_id "5_00092817"; exon_number "2"; gene_name "uc001oay.3"; oId "uc001oay.3"; nearest_ref "uc001oay.3"; class_code "="; tss_id "TSS31586"; p_id "P31564";
chr11	hg19_knownGene	exon	64514696	64514830	.	-	.	gene_id "XLOC_034846"; transcript_id "5_00092817"; exon_number "3"; gene_name "uc001oay.3"; oId "uc001oay.3"; nearest_ref "uc001oay.3"; class_code "="; tss_id "TSS31586"; p_id "P31564";
chr11	hg19_knownGene	exon	64517848	64518055	.	-	.	gene_id "XLOC_034846"; transcript_id "5_00092817"; exon_number "4"; gene_name "uc001oay.3"; oId "uc001oay.3"; nearest_ref "uc001oay.3"; class_code "="; tss_id "TSS31586"; p_id "P31564";
chr11	hg19_knownGene	exon	64518797	64518938	.	-	.	gene_id "XLOC_034846"; transcript_id "5_00092817"; exon_number "5"; gene_name "uc001oay.3"; oId "uc001oay.3"; nearest_ref "uc001oay.3"; class_code "="; tss_id "TSS31586"; p_id "P31564";
chr11	hg19_knownGene	exon	64519069	64519127	.	-	.	gene_id "XLOC_034846"; transcript_id "5_00092817"; exon_number "6"; gene_name "uc001oay.3"; oId "uc001oay.3"; nearest_ref "uc001oay.3"; class_code "="; tss_id "TSS31586"; p_id "P31564";
chr11	hg19_knownGene	exon	64519396	64519543	.	-	.	gene_id "XLOC_034846"; transcript_id "5_00092817"; exon_number "7"; gene_name "uc001oay.3"; oId "uc001oay.3"; nearest_ref "uc001oay.3"; class_code "="; tss_id "TSS31586"; p_id "P31564";
chr11	hg19_knownGene	exon	64519875	64519976	.	-	.	gene_id "XLOC_034846"; transcript_id "5_00092817"; exon_number "8"; gene_name "uc001oay.3"; oId "uc001oay.3"; nearest_ref "uc001oay.3"; class_code "="; tss_id "TSS31586"; p_id "P31564";
chr11	hg19_knownGene	exon	64520545	64520659	.	-	.	gene_id "XLOC_034846"; transcript_id "5_00092817"; exon_number "9"; gene_name "uc001oay.3"; oId "uc001oay.3"; nearest_ref "uc001oay.3"; class_code "="; tss_id "TSS31586"; p_id "P31564";
chr11	hg19_knownGene	exon	64520991	64521154	.	-	.	gene_id "XLOC_034846"; transcript_id "5_00092817"; exon_number "10"; gene_name "uc001oay.3"; oId "uc001oay.3"; nearest_ref "uc001oay.3"; class_code "="; tss_id "TSS31586"; p_id "P31564";
chr11	hg19_knownGene	exon	64521351	64521497	.	-	.	gene_id "XLOC_034846"; transcript_id "5_00092817"; exon_number "11"; gene_name "uc001oay.3"; oId "uc001oay.3"; nearest_ref "uc001oay.3"; class_code "="; tss_id "TSS31586"; p_id "P31564";
chr11	hg19_knownGene	exon	64521725	64521817	.	-	.	gene_id "XLOC_034846"; transcript_id "5_00092817"; exon_number "12"; gene_name "uc001oay.3"; oId "uc001oay.3"; nearest_ref "uc001oay.3"; class_code "="; tss_id "TSS31586"; p_id "P31564";
chr11	hg19_knownGene	exon	64522165	64522308	.	-	.	gene_id "XLOC_034846"; transcript_id "5_00092817"; exon_number "13"; gene_name "uc001oay.3"; oId "uc001oay.3"; nearest_ref "uc001oay.3"; class_code "="; tss_id "TSS31586"; p_id "P31564";
chr11	hg19_knownGene	exon	64522745	64522827	.	-	.	gene_id "XLOC_034846"; transcript_id "5_00092817"; exon_number "14"; gene_name "uc001oay.3"; oId "uc001oay.3"; nearest_ref "uc001oay.3"; class_code "="; tss_id "TSS31586"; p_id "P31564";
chr11	hg19_knownGene	exon	64522919	64523030	.	-	.	gene_id "XLOC_034846"; transcript_id "5_00092817"; exon_number "15"; gene_name "uc001oay.3"; oId "uc001oay.3"; nearest_ref "uc001oay.3"; class_code "="; tss_id "TSS31586"; p_id "P31564";
chr11	hg19_knownGene	exon	64525251	64525382	.	-	.	gene_id "XLOC_034846"; transcript_id "5_00092817"; exon_number "16"; gene_name "uc001oay.3"; oId "uc001oay.3"; nearest_ref "uc001oay.3"; class_code "="; tss_id "TSS31586"; p_id "P31564";
chr11	hg19_knownGene	exon	64525718	64525738	.	-	.	gene_id "XLOC_034846"; transcript_id "5_00092817"; exon_number "17"; gene_name "uc001oay.3"; oId "uc001oay.3"; nearest_ref "uc001oay.3"; class_code "="; tss_id "TSS31586"; p_id "P31564";
chr11	hg19_knownGene	exon	64527128	64528187	.	-	.	gene_id "XLOC_034846"; transcript_id "5_00092817"; exon_number "18"; gene_name "uc001oay.3"; oId "uc001oay.3"; nearest_ref "uc001oay.3"; class_code "="; tss_id "TSS31586"; p_id "P31564";
chr11	Cufflinks	exon	64513862	64514280	.	-	.	gene_id "XLOC_034846"; transcript_id "5_00097091"; exon_number "1"; gene_name "uc001oay.3"; oId "upf1_r4.6466.3"; nearest_ref "uc001oay.3"; class_code "j"; tss_id "TSS31586";
chr11	Cufflinks	exon	64514393	64514459	.	-	.	gene_id "XLOC_034846"; transcript_id "5_00097091"; exon_number "2"; gene_name "uc001oay.3"; oId "upf1_r4.6466.3"; nearest_ref "uc001oay.3"; class_code "j"; tss_id "TSS31586";
chr11	Cufflinks	exon	64514696	64514830	.	-	.	gene_id "XLOC_034846"; transcript_id "5_00097091"; exon_number "3"; gene_name "uc001oay.3"; oId "upf1_r4.6466.3"; nearest_ref "uc001oay.3"; class_code "j"; tss_id "TSS31586";
chr11	Cufflinks	exon	64517848	64518055	.	-	.	gene_id "XLOC_034846"; transcript_id "5_00097091"; exon_number "4"; gene_name "uc001oay.3"; oId "upf1_r4.6466.3"; nearest_ref "uc001oay.3"; class_code "j"; tss_id "TSS31586";
chr11	Cufflinks	exon	64518797	64518938	.	-	.	gene_id "XLOC_034846"; transcript_id "5_00097091"; exon_number "5"; gene_name "uc001oay.3"; oId "upf1_r4.6466.3"; nearest_ref "uc001oay.3"; class_code "j"; tss_id "TSS31586";
chr11	Cufflinks	exon	64519069	64519127	.	-	.	gene_id "XLOC_034846"; transcript_id "5_00097091"; exon_number "6"; gene_name "uc001oay.3"; oId "upf1_r4.6466.3"; nearest_ref "uc001oay.3"; class_code "j"; tss_id "TSS31586";
chr11	Cufflinks	exon	64519396	64519543	.	-	.	gene_id "XLOC_034846"; transcript_id "5_00097091"; exon_number "7"; gene_name "uc001oay.3"; oId "upf1_r4.6466.3"; nearest_ref "uc001oay.3"; class_code "j"; tss_id "TSS31586";
chr11	Cufflinks	exon	64519875	64519976	.	-	.	gene_id "XLOC_034846"; transcript_id "5_00097091"; exon_number "8"; gene_name "uc001oay.3"; oId "upf1_r4.6466.3"; nearest_ref "uc001oay.3"; class_code "j"; tss_id "TSS31586";
chr11	Cufflinks	exon	64520545	64520659	.	-	.	gene_id "XLOC_034846"; transcript_id "5_00097091"; exon_number "9"; gene_name "uc001oay.3"; oId "upf1_r4.6466.3"; nearest_ref "uc001oay.3"; class_code "j"; tss_id "TSS31586";
chr11	Cufflinks	exon	64520991	64521154	.	-	.	gene_id "XLOC_034846"; transcript_id "5_00097091"; exon_number "10"; gene_name "uc001oay.3"; oId "upf1_r4.6466.3"; nearest_ref "uc001oay.3"; class_code "j"; tss_id "TSS31586";
chr11	Cufflinks	exon	64521351	64521497	.	-	.	gene_id "XLOC_034846"; transcript_id "5_00097091"; exon_number "11"; gene_name "uc001oay.3"; oId "upf1_r4.6466.3"; nearest_ref "uc001oay.3"; class_code "j"; tss_id "TSS31586";
chr11	Cufflinks	exon	64521725	64521817	.	-	.	gene_id "XLOC_034846"; transcript_id "5_00097091"; exon_number "12"; gene_name "uc001oay.3"; oId "upf1_r4.6466.3"; nearest_ref "uc001oay.3"; class_code "j"; tss_id "TSS31586";
chr11	Cufflinks	exon	64522165	64522308	.	-	.	gene_id "XLOC_034846"; transcript_id "5_00097091"; exon_number "13"; gene_name "uc001oay.3"; oId "upf1_r4.6466.3"; nearest_ref "uc001oay.3"; class_code "j"; tss_id "TSS31586";
chr11	Cufflinks	exon	64522745	64523030	.	-	.	gene_id "XLOC_034846"; transcript_id "5_00097091"; exon_number "14"; gene_name "uc001oay.3"; oId "upf1_r4.6466.3"; nearest_ref "uc001oay.3"; class_code "j"; tss_id "TSS31586";
chr11	Cufflinks	exon	64525251	64525382	.	-	.	gene_id "XLOC_034846"; transcript_id "5_00097091"; exon_number "15"; gene_name "uc001oay.3"; oId "upf1_r4.6466.3"; nearest_ref "uc001oay.3"; class_code "j"; tss_id "TSS31586";
chr11	Cufflinks	exon	64525718	64525738	.	-	.	gene_id "XLOC_034846"; transcript_id "5_00097091"; exon_number "16"; gene_name "uc001oay.3"; oId "upf1_r4.6466.3"; nearest_ref "uc001oay.3"; class_code "j"; tss_id "TSS31586";
chr11	Cufflinks	exon	64527128	64528187	.	-	.	gene_id "XLOC_034846"; transcript_id "5_00097091"; exon_number "17"; gene_name "uc001oay.3"; oId "upf1_r4.6466.3"; nearest_ref "uc001oay.3"; class_code "j"; tss_id "TSS31586";
chr11	hg19_knownGene	exon	64513862	64514280	.	-	.	gene_id "XLOC_034846"; transcript_id "5_00092816"; exon_number "1"; gene_name "uc001oax.3"; oId "uc001oax.3"; nearest_ref "uc001oax.3"; class_code "="; tss_id "TSS31586"; p_id "P31561";
chr11	hg19_knownGene	exon	64514393	64514459	.	-	.	gene_id "XLOC_034846"; transcript_id "5_00092816"; exon_number "2"; gene_name "uc001oax.3"; oId "uc001oax.3"; nearest_ref "uc001oax.3"; class_code "="; tss_id "TSS31586"; p_id "P31561";
chr11	hg19_knownGene	exon	64514696	64514830	.	-	.	gene_id "XLOC_034846"; transcript_id "5_00092816"; exon_number "3"; gene_name "uc001oax.3"; oId "uc001oax.3"; nearest_ref "uc001oax.3"; class_code "="; tss_id "TSS31586"; p_id "P31561";
chr11	hg19_knownGene	exon	64517848	64518055	.	-	.	gene_id "XLOC_034846"; transcript_id "5_00092816"; exon_number "4"; gene_name "uc001oax.3"; oId "uc001oax.3"; nearest_ref "uc001oax.3"; class_code "="; tss_id "TSS31586"; p_id "P31561";
chr11	hg19_knownGene	exon	64518797	64518938	.	-	.	gene_id "XLOC_034846"; transcript_id "5_00092816"; exon_number "5"; gene_name "uc001oax.3"; oId "uc001oax.3"; nearest_ref "uc001oax.3"; class_code "="; tss_id "TSS31586"; p_id "P31561";
chr11	hg19_knownGene	exon	64519069	64519127	.	-	.	gene_id "XLOC_034846"; transcript_id "5_00092816"; exon_number "6"; gene_name "uc001oax.3"; oId "uc001oax.3"; nearest_ref "uc001oax.3"; class_code "="; tss_id "TSS31586"; p_id "P31561";
chr11	hg19_knownGene	exon	64519396	64519543	.	-	.	gene_id "XLOC_034846"; transcript_id "5_00092816"; exon_number "7"; gene_name "uc001oax.3"; oId "uc001oax.3"; nearest_ref "uc001oax.3"; class_code "="; tss_id "TSS31586"; p_id "P31561";
chr11	hg19_knownGene	exon	64519875	64519976	.	-	.	gene_id "XLOC_034846"; transcript_id "5_00092816"; exon_number "8"; gene_name "uc001oax.3"; oId "uc001oax.3"; nearest_ref "uc001oax.3"; class_code "="; tss_id "TSS31586"; p_id "P31561";
chr11	hg19_knownGene	exon	64520545	64520659	.	-	.	gene_id "XLOC_034846"; transcript_id "5_00092816"; exon_number "9"; gene_name "uc001oax.3"; oId "uc001oax.3"; nearest_ref "uc001oax.3"; class_code "="; tss_id "TSS31586"; p_id "P31561";
chr11	hg19_knownGene	exon	64520991	64521154	.	-	.	gene_id "XLOC_034846"; transcript_id "5_00092816"; exon_number "10"; gene_name "uc001oax.3"; oId "uc001oax.3"; nearest_ref "uc001oax.3"; class_code "="; tss_id "TSS31586"; p_id "P31561";
chr11	hg19_knownGene	exon	64521351	64521497	.	-	.	gene_id "XLOC_034846"; transcript_id "5_00092816"; exon_number "11"; gene_name "uc001oax.3"; oId "uc001oax.3"; nearest_ref "uc001oax.3"; class_code "="; tss_id "TSS31586"; p_id "P31561";
chr11	hg19_knownGene	exon	64521725	64521817	.	-	.	gene_id "XLOC_034846"; transcript_id "5_00092816"; exon_number "12"; gene_name "uc001oax.3"; oId "uc001oax.3"; nearest_ref "uc001oax.3"; class_code "="; tss_id "TSS31586"; p_id "P31561";
chr11	hg19_knownGene	exon	64522165	64522308	.	-	.	gene_id "XLOC_034846"; transcript_id "5_00092816"; exon_number "13"; gene_name "uc001oax.3"; oId "uc001oax.3"; nearest_ref "uc001oax.3"; class_code "="; tss_id "TSS31586"; p_id "P31561";
chr11	hg19_knownGene	exon	64522745	64522827	.	-	.	gene_id "XLOC_034846"; transcript_id "5_00092816"; exon_number "14"; gene_name "uc001oax.3"; oId "uc001oax.3"; nearest_ref "uc001oax.3"; class_code "="; tss_id "TSS31586"; p_id "P31561";
chr11	hg19_knownGene	exon	64522919	64523030	.	-	.	gene_id "XLOC_034846"; transcript_id "5_00092816"; exon_number "15"; gene_name "uc001oax.3"; oId "uc001oax.3"; nearest_ref "uc001oax.3"; class_code "="; tss_id "TSS31586"; p_id "P31561";
chr11	hg19_knownGene	exon	64525251	64525382	.	-	.	gene_id "XLOC_034846"; transcript_id "5_00092816"; exon_number "16"; gene_name "uc001oax.3"; oId "uc001oax.3"; nearest_ref "uc001oax.3"; class_code "="; tss_id "TSS31586"; p_id "P31561";
chr11	hg19_knownGene	exon	64525718	64525821	.	-	.	gene_id "XLOC_034846"; transcript_id "5_00092816"; exon_number "17"; gene_name "uc001oax.3"; oId "uc001oax.3"; nearest_ref "uc001oax.3"; class_code "="; tss_id "TSS31586"; p_id "P31561";
chr11	hg19_knownGene	exon	64525909	64525987	.	-	.	gene_id "XLOC_034846"; transcript_id "5_00092816"; exon_number "18"; gene_name "uc001oax.3"; oId "uc001oax.3"; nearest_ref "uc001oax.3"; class_code "="; tss_id "TSS31586"; p_id "P31561";
chr11	hg19_knownGene	exon	64526075	64526176	.	-	.	gene_id "XLOC_034846"; transcript_id "5_00092816"; exon_number "19"; gene_name "uc001oax.3"; oId "uc001oax.3"; nearest_ref "uc001oax.3"; class_code "="; tss_id "TSS31586"; p_id "P31561";
chr11	hg19_knownGene	exon	64527128	64528187	.	-	.	gene_id "XLOC_034846"; transcript_id "5_00092816"; exon_number "20"; gene_name "uc001oax.3"; oId "uc001oax.3"; nearest_ref "uc001oax.3"; class_code "="; tss_id "TSS31586"; p_id "P31561";
chr11	hg19_knownGene	exon	64532078	64532990	.	-	.	gene_id "XLOC_034846"; transcript_id "5_00092819"; exon_number "1"; gene_name "uc010rnm.1"; oId "uc010rnm.1"; nearest_ref "uc010rnm.1"; class_code "="; tss_id "TSS31589"; p_id "P31560";
chr11	hg19_knownGene	exon	64534372	64534551	.	-	.	gene_id "XLOC_034846"; transcript_id "5_00092819"; exon_number "2"; gene_name "uc010rnm.1"; oId "uc010rnm.1"; nearest_ref "uc010rnm.1"; class_code "="; tss_id "TSS31589"; p_id "P31560";
chr11	hg19_knownGene	exon	64534664	64534723	.	-	.	gene_id "XLOC_034846"; transcript_id "5_00092819"; exon_number "3"; gene_name "uc010rnm.1"; oId "uc010rnm.1"; nearest_ref "uc010rnm.1"; class_code "="; tss_id "TSS31589"; p_id "P31560";
chr11	hg19_knownGene	exon	64535043	64535316	.	-	.	gene_id "XLOC_034846"; transcript_id "5_00092819"; exon_number "4"; gene_name "uc010rnm.1"; oId "uc010rnm.1"; nearest_ref "uc010rnm.1"; class_code "="; tss_id "TSS31589"; p_id "P31560";
chr11	hg19_knownGene	exon	64535578	64535758	.	-	.	gene_id "XLOC_034846"; transcript_id "5_00092819"; exon_number "5"; gene_name "uc010rnm.1"; oId "uc010rnm.1"; nearest_ref "uc010rnm.1"; class_code "="; tss_id "TSS31589"; p_id "P31560";
chr11	hg19_knownGene	exon	64536494	64536608	.	-	.	gene_id "XLOC_034846"; transcript_id "5_00092819"; exon_number "6"; gene_name "uc010rnm.1"; oId "uc010rnm.1"; nearest_ref "uc010rnm.1"; class_code "="; tss_id "TSS31589"; p_id "P31560";
chr11	hg19_knownGene	exon	64532078	64533627	.	-	.	gene_id "XLOC_034846"; transcript_id "5_00092820"; exon_number "1"; gene_name "uc010rnn.1"; oId "uc010rnn.1"; nearest_ref "uc010rnn.1"; class_code "="; tss_id "TSS31590"; p_id "P31557";
chr11	hg19_knownGene	exon	64534372	64534551	.	-	.	gene_id "XLOC_034846"; transcript_id "5_00092820"; exon_number "2"; gene_name "uc010rnn.1"; oId "uc010rnn.1"; nearest_ref "uc010rnn.1"; class_code "="; tss_id "TSS31590"; p_id "P31557";
chr11	hg19_knownGene	exon	64534664	64534723	.	-	.	gene_id "XLOC_034846"; transcript_id "5_00092820"; exon_number "3"; gene_name "uc010rnn.1"; oId "uc010rnn.1"; nearest_ref "uc010rnn.1"; class_code "="; tss_id "TSS31590"; p_id "P31557";
chr11	hg19_knownGene	exon	64535043	64535316	.	-	.	gene_id "XLOC_034846"; transcript_id "5_00092820"; exon_number "4"; gene_name "uc010rnn.1"; oId "uc010rnn.1"; nearest_ref "uc010rnn.1"; class_code "="; tss_id "TSS31590"; p_id "P31557";
chr11	hg19_knownGene	exon	64535578	64535758	.	-	.	gene_id "XLOC_034846"; transcript_id "5_00092820"; exon_number "5"; gene_name "uc010rnn.1"; oId "uc010rnn.1"; nearest_ref "uc010rnn.1"; class_code "="; tss_id "TSS31590"; p_id "P31557";
chr11	hg19_knownGene	exon	64536494	64536601	.	-	.	gene_id "XLOC_034846"; transcript_id "5_00092820"; exon_number "6"; gene_name "uc010rnn.1"; oId "uc010rnn.1"; nearest_ref "uc010rnn.1"; class_code "="; tss_id "TSS31590"; p_id "P31557";
chr11	hg19_knownGene	exon	64536695	64536810	.	-	.	gene_id "XLOC_034846"; transcript_id "5_00092820"; exon_number "7"; gene_name "uc010rnn.1"; oId "uc010rnn.1"; nearest_ref "uc010rnn.1"; class_code "="; tss_id "TSS31590"; p_id "P31557";
chr11	hg19_knownGene	exon	64536898	64537081	.	-	.	gene_id "XLOC_034846"; transcript_id "5_00092820"; exon_number "8"; gene_name "uc010rnn.1"; oId "uc010rnn.1"; nearest_ref "uc010rnn.1"; class_code "="; tss_id "TSS31590"; p_id "P31557";
chr11	hg19_knownGene	exon	64537436	64537525	.	-	.	gene_id "XLOC_034846"; transcript_id "5_00092820"; exon_number "9"; gene_name "uc010rnn.1"; oId "uc010rnn.1"; nearest_ref "uc010rnn.1"; class_code "="; tss_id "TSS31590"; p_id "P31557";
chr11	hg19_knownGene	exon	64537728	64537880	.	-	.	gene_id "XLOC_034846"; transcript_id "5_00092820"; exon_number "10"; gene_name "uc010rnn.1"; oId "uc010rnn.1"; nearest_ref "uc010rnn.1"; class_code "="; tss_id "TSS31590"; p_id "P31557";
chr11	hg19_knownGene	exon	64540902	64540977	.	-	.	gene_id "XLOC_034846"; transcript_id "5_00092820"; exon_number "11"; gene_name "uc010rnn.1"; oId "uc010rnn.1"; nearest_ref "uc010rnn.1"; class_code "="; tss_id "TSS31590"; p_id "P31557";
chr11	hg19_knownGene	exon	64543970	64544098	.	-	.	gene_id "XLOC_034846"; transcript_id "5_00092820"; exon_number "12"; gene_name "uc010rnn.1"; oId "uc010rnn.1"; nearest_ref "uc010rnn.1"; class_code "="; tss_id "TSS31590"; p_id "P31557";
chr11	hg19_knownGene	exon	64544971	64545232	.	-	.	gene_id "XLOC_034846"; transcript_id "5_00092820"; exon_number "13"; gene_name "uc010rnn.1"; oId "uc010rnn.1"; nearest_ref "uc010rnn.1"; class_code "="; tss_id "TSS31590"; p_id "P31557";
chr11	hg19_knownGene	exon	64532078	64532990	.	-	.	gene_id "XLOC_034846"; transcript_id "5_00092825"; exon_number "1"; gene_name "uc001obd.1"; oId "uc001obd.1"; nearest_ref "uc001obd.1"; class_code "="; tss_id "TSS31591"; p_id "P31566";
chr11	hg19_knownGene	exon	64534372	64534551	.	-	.	gene_id "XLOC_034846"; transcript_id "5_00092825"; exon_number "2"; gene_name "uc001obd.1"; oId "uc001obd.1"; nearest_ref "uc001obd.1"; class_code "="; tss_id "TSS31591"; p_id "P31566";
chr11	hg19_knownGene	exon	64534664	64534723	.	-	.	gene_id "XLOC_034846"; transcript_id "5_00092825"; exon_number "3"; gene_name "uc001obd.1"; oId "uc001obd.1"; nearest_ref "uc001obd.1"; class_code "="; tss_id "TSS31591"; p_id "P31566";
chr11	hg19_knownGene	exon	64535039	64535316	.	-	.	gene_id "XLOC_034846"; transcript_id "5_00092825"; exon_number "4"; gene_name "uc001obd.1"; oId "uc001obd.1"; nearest_ref "uc001obd.1"; class_code "="; tss_id "TSS31591"; p_id "P31566";
chr11	hg19_knownGene	exon	64535578	64535758	.	-	.	gene_id "XLOC_034846"; transcript_id "5_00092825"; exon_number "5"; gene_name "uc001obd.1"; oId "uc001obd.1"; nearest_ref "uc001obd.1"; class_code "="; tss_id "TSS31591"; p_id "P31566";
chr11	hg19_knownGene	exon	64536494	64536601	.	-	.	gene_id "XLOC_034846"; transcript_id "5_00092825"; exon_number "6"; gene_name "uc001obd.1"; oId "uc001obd.1"; nearest_ref "uc001obd.1"; class_code "="; tss_id "TSS31591"; p_id "P31566";
chr11	hg19_knownGene	exon	64536695	64536810	.	-	.	gene_id "XLOC_034846"; transcript_id "5_00092825"; exon_number "7"; gene_name "uc001obd.1"; oId "uc001obd.1"; nearest_ref "uc001obd.1"; class_code "="; tss_id "TSS31591"; p_id "P31566";
chr11	hg19_knownGene	exon	64536898	64537081	.	-	.	gene_id "XLOC_034846"; transcript_id "5_00092825"; exon_number "8"; gene_name "uc001obd.1"; oId "uc001obd.1"; nearest_ref "uc001obd.1"; class_code "="; tss_id "TSS31591"; p_id "P31566";
chr11	hg19_knownGene	exon	64537436	64537525	.	-	.	gene_id "XLOC_034846"; transcript_id "5_00092825"; exon_number "9"; gene_name "uc001obd.1"; oId "uc001obd.1"; nearest_ref "uc001obd.1"; class_code "="; tss_id "TSS31591"; p_id "P31566";
chr11	hg19_knownGene	exon	64537728	64537880	.	-	.	gene_id "XLOC_034846"; transcript_id "5_00092825"; exon_number "10"; gene_name "uc001obd.1"; oId "uc001obd.1"; nearest_ref "uc001obd.1"; class_code "="; tss_id "TSS31591"; p_id "P31566";
chr11	hg19_knownGene	exon	64540902	64540977	.	-	.	gene_id "XLOC_034846"; transcript_id "5_00092825"; exon_number "11"; gene_name "uc001obd.1"; oId "uc001obd.1"; nearest_ref "uc001obd.1"; class_code "="; tss_id "TSS31591"; p_id "P31566";
chr11	hg19_knownGene	exon	64543970	64544098	.	-	.	gene_id "XLOC_034846"; transcript_id "5_00092825"; exon_number "12"; gene_name "uc001obd.1"; oId "uc001obd.1"; nearest_ref "uc001obd.1"; class_code "="; tss_id "TSS31591"; p_id "P31566";
chr11	hg19_knownGene	exon	64545834	64546241	.	-	.	gene_id "XLOC_034846"; transcript_id "5_00092825"; exon_number "13"; gene_name "uc001obd.1"; oId "uc001obd.1"; nearest_ref "uc001obd.1"; class_code "="; tss_id "TSS31591"; p_id "P31566";
chr11	hg19_knownGene	exon	64532078	64533627	.	-	.	gene_id "XLOC_034846"; transcript_id "5_00092823"; exon_number "1"; gene_name "uc001obb.1"; oId "uc001obb.1"; nearest_ref "uc001obb.1"; class_code "="; tss_id "TSS31591"; p_id "P31565";
chr11	hg19_knownGene	exon	64534372	64534551	.	-	.	gene_id "XLOC_034846"; transcript_id "5_00092823"; exon_number "2"; gene_name "uc001obb.1"; oId "uc001obb.1"; nearest_ref "uc001obb.1"; class_code "="; tss_id "TSS31591"; p_id "P31565";
chr11	hg19_knownGene	exon	64534664	64534723	.	-	.	gene_id "XLOC_034846"; transcript_id "5_00092823"; exon_number "3"; gene_name "uc001obb.1"; oId "uc001obb.1"; nearest_ref "uc001obb.1"; class_code "="; tss_id "TSS31591"; p_id "P31565";
chr11	hg19_knownGene	exon	64535043	64535316	.	-	.	gene_id "XLOC_034846"; transcript_id "5_00092823"; exon_number "4"; gene_name "uc001obb.1"; oId "uc001obb.1"; nearest_ref "uc001obb.1"; class_code "="; tss_id "TSS31591"; p_id "P31565";
chr11	hg19_knownGene	exon	64535578	64535758	.	-	.	gene_id "XLOC_034846"; transcript_id "5_00092823"; exon_number "5"; gene_name "uc001obb.1"; oId "uc001obb.1"; nearest_ref "uc001obb.1"; class_code "="; tss_id "TSS31591"; p_id "P31565";
chr11	hg19_knownGene	exon	64536494	64536601	.	-	.	gene_id "XLOC_034846"; transcript_id "5_00092823"; exon_number "6"; gene_name "uc001obb.1"; oId "uc001obb.1"; nearest_ref "uc001obb.1"; class_code "="; tss_id "TSS31591"; p_id "P31565";
chr11	hg19_knownGene	exon	64536695	64536810	.	-	.	gene_id "XLOC_034846"; transcript_id "5_00092823"; exon_number "7"; gene_name "uc001obb.1"; oId "uc001obb.1"; nearest_ref "uc001obb.1"; class_code "="; tss_id "TSS31591"; p_id "P31565";
chr11	hg19_knownGene	exon	64536898	64537081	.	-	.	gene_id "XLOC_034846"; transcript_id "5_00092823"; exon_number "8"; gene_name "uc001obb.1"; oId "uc001obb.1"; nearest_ref "uc001obb.1"; class_code "="; tss_id "TSS31591"; p_id "P31565";
chr11	hg19_knownGene	exon	64537436	64537525	.	-	.	gene_id "XLOC_034846"; transcript_id "5_00092823"; exon_number "9"; gene_name "uc001obb.1"; oId "uc001obb.1"; nearest_ref "uc001obb.1"; class_code "="; tss_id "TSS31591"; p_id "P31565";
chr11	hg19_knownGene	exon	64537728	64537880	.	-	.	gene_id "XLOC_034846"; transcript_id "5_00092823"; exon_number "10"; gene_name "uc001obb.1"; oId "uc001obb.1"; nearest_ref "uc001obb.1"; class_code "="; tss_id "TSS31591"; p_id "P31565";
chr11	hg19_knownGene	exon	64540902	64540977	.	-	.	gene_id "XLOC_034846"; transcript_id "5_00092823"; exon_number "11"; gene_name "uc001obb.1"; oId "uc001obb.1"; nearest_ref "uc001obb.1"; class_code "="; tss_id "TSS31591"; p_id "P31565";
chr11	hg19_knownGene	exon	64543970	64544098	.	-	.	gene_id "XLOC_034846"; transcript_id "5_00092823"; exon_number "12"; gene_name "uc001obb.1"; oId "uc001obb.1"; nearest_ref "uc001obb.1"; class_code "="; tss_id "TSS31591"; p_id "P31565";
chr11	hg19_knownGene	exon	64545834	64546241	.	-	.	gene_id "XLOC_034846"; transcript_id "5_00092823"; exon_number "13"; gene_name "uc001obb.1"; oId "uc001obb.1"; nearest_ref "uc001obb.1"; class_code "="; tss_id "TSS31591"; p_id "P31565";
chr11	Cufflinks	exon	64532078	64532990	.	-	.	gene_id "XLOC_034846"; transcript_id "5_00092826"; exon_number "1"; gene_name "uc001obe.1"; oId "uc001obe.1_ext"; nearest_ref "uc001obe.1"; class_code "="; tss_id "TSS31592"; p_id "P31563";
chr11	Cufflinks	exon	64534372	64534551	.	-	.	gene_id "XLOC_034846"; transcript_id "5_00092826"; exon_number "2"; gene_name "uc001obe.1"; oId "uc001obe.1_ext"; nearest_ref "uc001obe.1"; class_code "="; tss_id "TSS31592"; p_id "P31563";
chr11	Cufflinks	exon	64534664	64534723	.	-	.	gene_id "XLOC_034846"; transcript_id "5_00092826"; exon_number "3"; gene_name "uc001obe.1"; oId "uc001obe.1_ext"; nearest_ref "uc001obe.1"; class_code "="; tss_id "TSS31592"; p_id "P31563";
chr11	Cufflinks	exon	64535039	64535316	.	-	.	gene_id "XLOC_034846"; transcript_id "5_00092826"; exon_number "4"; gene_name "uc001obe.1"; oId "uc001obe.1_ext"; nearest_ref "uc001obe.1"; class_code "="; tss_id "TSS31592"; p_id "P31563";
chr11	Cufflinks	exon	64535578	64535758	.	-	.	gene_id "XLOC_034846"; transcript_id "5_00092826"; exon_number "5"; gene_name "uc001obe.1"; oId "uc001obe.1_ext"; nearest_ref "uc001obe.1"; class_code "="; tss_id "TSS31592"; p_id "P31563";
chr11	Cufflinks	exon	64536494	64536601	.	-	.	gene_id "XLOC_034846"; transcript_id "5_00092826"; exon_number "6"; gene_name "uc001obe.1"; oId "uc001obe.1_ext"; nearest_ref "uc001obe.1"; class_code "="; tss_id "TSS31592"; p_id "P31563";
chr11	Cufflinks	exon	64536695	64536810	.	-	.	gene_id "XLOC_034846"; transcript_id "5_00092826"; exon_number "7"; gene_name "uc001obe.1"; oId "uc001obe.1_ext"; nearest_ref "uc001obe.1"; class_code "="; tss_id "TSS31592"; p_id "P31563";
chr11	Cufflinks	exon	64536898	64537081	.	-	.	gene_id "XLOC_034846"; transcript_id "5_00092826"; exon_number "8"; gene_name "uc001obe.1"; oId "uc001obe.1_ext"; nearest_ref "uc001obe.1"; class_code "="; tss_id "TSS31592"; p_id "P31563";
chr11	Cufflinks	exon	64537436	64537525	.	-	.	gene_id "XLOC_034846"; transcript_id "5_00092826"; exon_number "9"; gene_name "uc001obe.1"; oId "uc001obe.1_ext"; nearest_ref "uc001obe.1"; class_code "="; tss_id "TSS31592"; p_id "P31563";
chr11	Cufflinks	exon	64537728	64537880	.	-	.	gene_id "XLOC_034846"; transcript_id "5_00092826"; exon_number "10"; gene_name "uc001obe.1"; oId "uc001obe.1_ext"; nearest_ref "uc001obe.1"; class_code "="; tss_id "TSS31592"; p_id "P31563";
chr11	Cufflinks	exon	64543970	64544098	.	-	.	gene_id "XLOC_034846"; transcript_id "5_00092826"; exon_number "11"; gene_name "uc001obe.1"; oId "uc001obe.1_ext"; nearest_ref "uc001obe.1"; class_code "="; tss_id "TSS31592"; p_id "P31563";
chr11	Cufflinks	exon	64545834	64546377	.	-	.	gene_id "XLOC_034846"; transcript_id "5_00092826"; exon_number "12"; gene_name "uc001obe.1"; oId "uc001obe.1_ext"; nearest_ref "uc001obe.1"; class_code "="; tss_id "TSS31592"; p_id "P31563";
chr11	Cufflinks	exon	64532078	64532990	.	-	.	gene_id "XLOC_034846"; transcript_id "5_00092827"; exon_number "1"; gene_name "uc010rno.1"; oId "uc010rno.1_ext"; nearest_ref "uc010rno.1"; class_code "="; tss_id "TSS31592"; p_id "P31562";
chr11	Cufflinks	exon	64534372	64534551	.	-	.	gene_id "XLOC_034846"; transcript_id "5_00092827"; exon_number "2"; gene_name "uc010rno.1"; oId "uc010rno.1_ext"; nearest_ref "uc010rno.1"; class_code "="; tss_id "TSS31592"; p_id "P31562";
chr11	Cufflinks	exon	64534664	64534723	.	-	.	gene_id "XLOC_034846"; transcript_id "5_00092827"; exon_number "3"; gene_name "uc010rno.1"; oId "uc010rno.1_ext"; nearest_ref "uc010rno.1"; class_code "="; tss_id "TSS31592"; p_id "P31562";
chr11	Cufflinks	exon	64535043	64535316	.	-	.	gene_id "XLOC_034846"; transcript_id "5_00092827"; exon_number "4"; gene_name "uc010rno.1"; oId "uc010rno.1_ext"; nearest_ref "uc010rno.1"; class_code "="; tss_id "TSS31592"; p_id "P31562";
chr11	Cufflinks	exon	64535578	64535758	.	-	.	gene_id "XLOC_034846"; transcript_id "5_00092827"; exon_number "5"; gene_name "uc010rno.1"; oId "uc010rno.1_ext"; nearest_ref "uc010rno.1"; class_code "="; tss_id "TSS31592"; p_id "P31562";
chr11	Cufflinks	exon	64536494	64536601	.	-	.	gene_id "XLOC_034846"; transcript_id "5_00092827"; exon_number "6"; gene_name "uc010rno.1"; oId "uc010rno.1_ext"; nearest_ref "uc010rno.1"; class_code "="; tss_id "TSS31592"; p_id "P31562";
chr11	Cufflinks	exon	64536695	64536810	.	-	.	gene_id "XLOC_034846"; transcript_id "5_00092827"; exon_number "7"; gene_name "uc010rno.1"; oId "uc010rno.1_ext"; nearest_ref "uc010rno.1"; class_code "="; tss_id "TSS31592"; p_id "P31562";
chr11	Cufflinks	exon	64536898	64537081	.	-	.	gene_id "XLOC_034846"; transcript_id "5_00092827"; exon_number "8"; gene_name "uc010rno.1"; oId "uc010rno.1_ext"; nearest_ref "uc010rno.1"; class_code "="; tss_id "TSS31592"; p_id "P31562";
chr11	Cufflinks	exon	64537436	64537525	.	-	.	gene_id "XLOC_034846"; transcript_id "5_00092827"; exon_number "9"; gene_name "uc010rno.1"; oId "uc010rno.1_ext"; nearest_ref "uc010rno.1"; class_code "="; tss_id "TSS31592"; p_id "P31562";
chr11	Cufflinks	exon	64537728	64537880	.	-	.	gene_id "XLOC_034846"; transcript_id "5_00092827"; exon_number "10"; gene_name "uc010rno.1"; oId "uc010rno.1_ext"; nearest_ref "uc010rno.1"; class_code "="; tss_id "TSS31592"; p_id "P31562";
chr11	Cufflinks	exon	64543970	64544098	.	-	.	gene_id "XLOC_034846"; transcript_id "5_00092827"; exon_number "11"; gene_name "uc010rno.1"; oId "uc010rno.1_ext"; nearest_ref "uc010rno.1"; class_code "="; tss_id "TSS31592"; p_id "P31562";
chr11	Cufflinks	exon	64545834	64546377	.	-	.	gene_id "XLOC_034846"; transcript_id "5_00092827"; exon_number "12"; gene_name "uc010rno.1"; oId "uc010rno.1_ext"; nearest_ref "uc010rno.1"; class_code "="; tss_id "TSS31592"; p_id "P31562";
chr11	Cufflinks	exon	64532078	64532990	.	-	.	gene_id "XLOC_034846"; transcript_id "5_00092821"; exon_number "1"; gene_name "uc001oaz.1"; oId "uc001oaz.1_ext"; nearest_ref "uc001oaz.1"; class_code "="; tss_id "TSS31592"; p_id "P31559";
chr11	Cufflinks	exon	64534372	64534551	.	-	.	gene_id "XLOC_034846"; transcript_id "5_00092821"; exon_number "2"; gene_name "uc001oaz.1"; oId "uc001oaz.1_ext"; nearest_ref "uc001oaz.1"; class_code "="; tss_id "TSS31592"; p_id "P31559";
chr11	Cufflinks	exon	64534664	64534723	.	-	.	gene_id "XLOC_034846"; transcript_id "5_00092821"; exon_number "3"; gene_name "uc001oaz.1"; oId "uc001oaz.1_ext"; nearest_ref "uc001oaz.1"; class_code "="; tss_id "TSS31592"; p_id "P31559";
chr11	Cufflinks	exon	64535043	64535316	.	-	.	gene_id "XLOC_034846"; transcript_id "5_00092821"; exon_number "4"; gene_name "uc001oaz.1"; oId "uc001oaz.1_ext"; nearest_ref "uc001oaz.1"; class_code "="; tss_id "TSS31592"; p_id "P31559";
chr11	Cufflinks	exon	64535578	64535758	.	-	.	gene_id "XLOC_034846"; transcript_id "5_00092821"; exon_number "5"; gene_name "uc001oaz.1"; oId "uc001oaz.1_ext"; nearest_ref "uc001oaz.1"; class_code "="; tss_id "TSS31592"; p_id "P31559";
chr11	Cufflinks	exon	64536494	64536601	.	-	.	gene_id "XLOC_034846"; transcript_id "5_00092821"; exon_number "6"; gene_name "uc001oaz.1"; oId "uc001oaz.1_ext"; nearest_ref "uc001oaz.1"; class_code "="; tss_id "TSS31592"; p_id "P31559";
chr11	Cufflinks	exon	64536695	64536810	.	-	.	gene_id "XLOC_034846"; transcript_id "5_00092821"; exon_number "7"; gene_name "uc001oaz.1"; oId "uc001oaz.1_ext"; nearest_ref "uc001oaz.1"; class_code "="; tss_id "TSS31592"; p_id "P31559";
chr11	Cufflinks	exon	64536898	64537081	.	-	.	gene_id "XLOC_034846"; transcript_id "5_00092821"; exon_number "8"; gene_name "uc001oaz.1"; oId "uc001oaz.1_ext"; nearest_ref "uc001oaz.1"; class_code "="; tss_id "TSS31592"; p_id "P31559";
chr11	Cufflinks	exon	64537436	64537525	.	-	.	gene_id "XLOC_034846"; transcript_id "5_00092821"; exon_number "9"; gene_name "uc001oaz.1"; oId "uc001oaz.1_ext"; nearest_ref "uc001oaz.1"; class_code "="; tss_id "TSS31592"; p_id "P31559";
chr11	Cufflinks	exon	64537728	64537880	.	-	.	gene_id "XLOC_034846"; transcript_id "5_00092821"; exon_number "10"; gene_name "uc001oaz.1"; oId "uc001oaz.1_ext"; nearest_ref "uc001oaz.1"; class_code "="; tss_id "TSS31592"; p_id "P31559";
chr11	Cufflinks	exon	64540902	64540977	.	-	.	gene_id "XLOC_034846"; transcript_id "5_00092821"; exon_number "11"; gene_name "uc001oaz.1"; oId "uc001oaz.1_ext"; nearest_ref "uc001oaz.1"; class_code "="; tss_id "TSS31592"; p_id "P31559";
chr11	Cufflinks	exon	64543970	64544098	.	-	.	gene_id "XLOC_034846"; transcript_id "5_00092821"; exon_number "12"; gene_name "uc001oaz.1"; oId "uc001oaz.1_ext"; nearest_ref "uc001oaz.1"; class_code "="; tss_id "TSS31592"; p_id "P31559";
chr11	Cufflinks	exon	64545459	64546377	.	-	.	gene_id "XLOC_034846"; transcript_id "5_00092821"; exon_number "13"; gene_name "uc001oaz.1"; oId "uc001oaz.1_ext"; nearest_ref "uc001oaz.1"; class_code "="; tss_id "TSS31592"; p_id "P31559";
chr11	Cufflinks	exon	64532078	64532990	.	-	.	gene_id "XLOC_034846"; transcript_id "5_00092824"; exon_number "1"; gene_name "uc001obc.1"; oId "uc001obc.1_ext"; nearest_ref "uc001obc.1"; class_code "="; tss_id "TSS31592"; p_id "P31567";
chr11	Cufflinks	exon	64534372	64534551	.	-	.	gene_id "XLOC_034846"; transcript_id "5_00092824"; exon_number "2"; gene_name "uc001obc.1"; oId "uc001obc.1_ext"; nearest_ref "uc001obc.1"; class_code "="; tss_id "TSS31592"; p_id "P31567";
chr11	Cufflinks	exon	64534664	64534723	.	-	.	gene_id "XLOC_034846"; transcript_id "5_00092824"; exon_number "3"; gene_name "uc001obc.1"; oId "uc001obc.1_ext"; nearest_ref "uc001obc.1"; class_code "="; tss_id "TSS31592"; p_id "P31567";
chr11	Cufflinks	exon	64535043	64535316	.	-	.	gene_id "XLOC_034846"; transcript_id "5_00092824"; exon_number "4"; gene_name "uc001obc.1"; oId "uc001obc.1_ext"; nearest_ref "uc001obc.1"; class_code "="; tss_id "TSS31592"; p_id "P31567";
chr11	Cufflinks	exon	64535578	64535758	.	-	.	gene_id "XLOC_034846"; transcript_id "5_00092824"; exon_number "5"; gene_name "uc001obc.1"; oId "uc001obc.1_ext"; nearest_ref "uc001obc.1"; class_code "="; tss_id "TSS31592"; p_id "P31567";
chr11	Cufflinks	exon	64536494	64536601	.	-	.	gene_id "XLOC_034846"; transcript_id "5_00092824"; exon_number "6"; gene_name "uc001obc.1"; oId "uc001obc.1_ext"; nearest_ref "uc001obc.1"; class_code "="; tss_id "TSS31592"; p_id "P31567";
chr11	Cufflinks	exon	64536695	64536810	.	-	.	gene_id "XLOC_034846"; transcript_id "5_00092824"; exon_number "7"; gene_name "uc001obc.1"; oId "uc001obc.1_ext"; nearest_ref "uc001obc.1"; class_code "="; tss_id "TSS31592"; p_id "P31567";
chr11	Cufflinks	exon	64536898	64537081	.	-	.	gene_id "XLOC_034846"; transcript_id "5_00092824"; exon_number "8"; gene_name "uc001obc.1"; oId "uc001obc.1_ext"; nearest_ref "uc001obc.1"; class_code "="; tss_id "TSS31592"; p_id "P31567";
chr11	Cufflinks	exon	64537436	64537525	.	-	.	gene_id "XLOC_034846"; transcript_id "5_00092824"; exon_number "9"; gene_name "uc001obc.1"; oId "uc001obc.1_ext"; nearest_ref "uc001obc.1"; class_code "="; tss_id "TSS31592"; p_id "P31567";
chr11	Cufflinks	exon	64537728	64537880	.	-	.	gene_id "XLOC_034846"; transcript_id "5_00092824"; exon_number "10"; gene_name "uc001obc.1"; oId "uc001obc.1_ext"; nearest_ref "uc001obc.1"; class_code "="; tss_id "TSS31592"; p_id "P31567";
chr11	Cufflinks	exon	64540902	64540977	.	-	.	gene_id "XLOC_034846"; transcript_id "5_00092824"; exon_number "11"; gene_name "uc001obc.1"; oId "uc001obc.1_ext"; nearest_ref "uc001obc.1"; class_code "="; tss_id "TSS31592"; p_id "P31567";
chr11	Cufflinks	exon	64543970	64544098	.	-	.	gene_id "XLOC_034846"; transcript_id "5_00092824"; exon_number "12"; gene_name "uc001obc.1"; oId "uc001obc.1_ext"; nearest_ref "uc001obc.1"; class_code "="; tss_id "TSS31592"; p_id "P31567";
chr11	Cufflinks	exon	64545834	64546387	.	-	.	gene_id "XLOC_034846"; transcript_id "5_00092824"; exon_number "13"; gene_name "uc001obc.1"; oId "uc001obc.1_ext"; nearest_ref "uc001obc.1"; class_code "="; tss_id "TSS31592"; p_id "P31567";
chr11	Cufflinks	exon	64532078	64532990	.	-	.	gene_id "XLOC_034846"; transcript_id "5_00092822"; exon_number "1"; gene_name "uc001oba.1"; oId "uc001oba.1_ext"; nearest_ref "uc001oba.1"; class_code "="; tss_id "TSS31592"; p_id "P31558";
chr11	Cufflinks	exon	64533423	64533627	.	-	.	gene_id "XLOC_034846"; transcript_id "5_00092822"; exon_number "2"; gene_name "uc001oba.1"; oId "uc001oba.1_ext"; nearest_ref "uc001oba.1"; class_code "="; tss_id "TSS31592"; p_id "P31558";
chr11	Cufflinks	exon	64534372	64534551	.	-	.	gene_id "XLOC_034846"; transcript_id "5_00092822"; exon_number "3"; gene_name "uc001oba.1"; oId "uc001oba.1_ext"; nearest_ref "uc001oba.1"; class_code "="; tss_id "TSS31592"; p_id "P31558";
chr11	Cufflinks	exon	64534664	64534723	.	-	.	gene_id "XLOC_034846"; transcript_id "5_00092822"; exon_number "4"; gene_name "uc001oba.1"; oId "uc001oba.1_ext"; nearest_ref "uc001oba.1"; class_code "="; tss_id "TSS31592"; p_id "P31558";
chr11	Cufflinks	exon	64535043	64535316	.	-	.	gene_id "XLOC_034846"; transcript_id "5_00092822"; exon_number "5"; gene_name "uc001oba.1"; oId "uc001oba.1_ext"; nearest_ref "uc001oba.1"; class_code "="; tss_id "TSS31592"; p_id "P31558";
chr11	Cufflinks	exon	64535578	64535758	.	-	.	gene_id "XLOC_034846"; transcript_id "5_00092822"; exon_number "6"; gene_name "uc001oba.1"; oId "uc001oba.1_ext"; nearest_ref "uc001oba.1"; class_code "="; tss_id "TSS31592"; p_id "P31558";
chr11	Cufflinks	exon	64536494	64536601	.	-	.	gene_id "XLOC_034846"; transcript_id "5_00092822"; exon_number "7"; gene_name "uc001oba.1"; oId "uc001oba.1_ext"; nearest_ref "uc001oba.1"; class_code "="; tss_id "TSS31592"; p_id "P31558";
chr11	Cufflinks	exon	64536695	64536810	.	-	.	gene_id "XLOC_034846"; transcript_id "5_00092822"; exon_number "8"; gene_name "uc001oba.1"; oId "uc001oba.1_ext"; nearest_ref "uc001oba.1"; class_code "="; tss_id "TSS31592"; p_id "P31558";
chr11	Cufflinks	exon	64536898	64537081	.	-	.	gene_id "XLOC_034846"; transcript_id "5_00092822"; exon_number "9"; gene_name "uc001oba.1"; oId "uc001oba.1_ext"; nearest_ref "uc001oba.1"; class_code "="; tss_id "TSS31592"; p_id "P31558";
chr11	Cufflinks	exon	64537436	64537525	.	-	.	gene_id "XLOC_034846"; transcript_id "5_00092822"; exon_number "10"; gene_name "uc001oba.1"; oId "uc001oba.1_ext"; nearest_ref "uc001oba.1"; class_code "="; tss_id "TSS31592"; p_id "P31558";
chr11	Cufflinks	exon	64537728	64537880	.	-	.	gene_id "XLOC_034846"; transcript_id "5_00092822"; exon_number "11"; gene_name "uc001oba.1"; oId "uc001oba.1_ext"; nearest_ref "uc001oba.1"; class_code "="; tss_id "TSS31592"; p_id "P31558";
chr11	Cufflinks	exon	64540902	64540977	.	-	.	gene_id "XLOC_034846"; transcript_id "5_00092822"; exon_number "12"; gene_name "uc001oba.1"; oId "uc001oba.1_ext"; nearest_ref "uc001oba.1"; class_code "="; tss_id "TSS31592"; p_id "P31558";
chr11	Cufflinks	exon	64543970	64544098	.	-	.	gene_id "XLOC_034846"; transcript_id "5_00092822"; exon_number "13"; gene_name "uc001oba.1"; oId "uc001oba.1_ext"; nearest_ref "uc001oba.1"; class_code "="; tss_id "TSS31592"; p_id "P31558";
chr11	Cufflinks	exon	64545834	64546387	.	-	.	gene_id "XLOC_034846"; transcript_id "5_00092822"; exon_number "14"; gene_name "uc001oba.1"; oId "uc001oba.1_ext"; nearest_ref "uc001oba.1"; class_code "="; tss_id "TSS31592"; p_id "P31558";
chr11	hg19_knownGene	exon	64543518	64544098	.	-	.	gene_id "XLOC_034846"; transcript_id "5_00092828"; exon_number "1"; gene_name "uc001obf.2"; oId "uc001obf.2"; nearest_ref "uc001obf.2"; class_code "="; tss_id "TSS31591"; p_id "P31568";
chr11	hg19_knownGene	exon	64545834	64546241	.	-	.	gene_id "XLOC_034846"; transcript_id "5_00092828"; exon_number "2"; gene_name "uc001obf.2"; oId "uc001obf.2"; nearest_ref "uc001obf.2"; class_code "="; tss_id "TSS31591"; p_id "P31568";
chr11	Cufflinks	exon	64552370	64553031	.	-	.	gene_id "XLOC_034847"; transcript_id "5_00094938"; exon_number "1"; oId "upf3.3761.1"; class_code ".";
chr11	Cufflinks	exon	64553147	64554479	.	-	.	gene_id "XLOC_034848"; transcript_id "5_00097093"; exon_number "1"; oId "upf1_r4.6627.1"; class_code "u";
chr11	Cufflinks	exon	64555105	64555672	.	-	.	gene_id "XLOC_034849"; transcript_id "5_00097094"; exon_number "1"; gene_name "uc001obh.2"; oId "upf1_r4.6628.1"; nearest_ref "uc001obh.2"; class_code "p";
chr11	hg19_knownGene	exon	64556610	64557096	.	-	.	gene_id "XLOC_034850"; transcript_id "5_00092829"; exon_number "1"; gene_name "uc001obg.2"; oId "uc001obg.2"; nearest_ref "uc001obg.2"; class_code "="; tss_id "TSS31593";
chr11	hg19_knownGene	exon	64557202	64557257	.	-	.	gene_id "XLOC_034850"; transcript_id "5_00092829"; exon_number "2"; gene_name "uc001obg.2"; oId "uc001obg.2"; nearest_ref "uc001obg.2"; class_code "="; tss_id "TSS31593";
chr11	hg19_knownGene	exon	64557361	64557431	.	-	.	gene_id "XLOC_034850"; transcript_id "5_00092829"; exon_number "3"; gene_name "uc001obg.2"; oId "uc001obg.2"; nearest_ref "uc001obg.2"; class_code "="; tss_id "TSS31593";
chr11	hg19_knownGene	exon	64557660	64557746	.	-	.	gene_id "XLOC_034850"; transcript_id "5_00092829"; exon_number "4"; gene_name "uc001obg.2"; oId "uc001obg.2"; nearest_ref "uc001obg.2"; class_code "="; tss_id "TSS31593";
chr11	hg19_knownGene	exon	64557866	64557922	.	-	.	gene_id "XLOC_034850"; transcript_id "5_00092829"; exon_number "5"; gene_name "uc001obg.2"; oId "uc001obg.2"; nearest_ref "uc001obg.2"; class_code "="; tss_id "TSS31593";
chr11	hg19_knownGene	exon	64559430	64559558	.	-	.	gene_id "XLOC_034850"; transcript_id "5_00092829"; exon_number "6"; gene_name "uc001obg.2"; oId "uc001obg.2"; nearest_ref "uc001obg.2"; class_code "="; tss_id "TSS31593";
chr11	hg19_knownGene	exon	64559644	64559747	.	-	.	gene_id "XLOC_034850"; transcript_id "5_00092829"; exon_number "7"; gene_name "uc001obg.2"; oId "uc001obg.2"; nearest_ref "uc001obg.2"; class_code "="; tss_id "TSS31593";
chr11	hg19_knownGene	exon	64559836	64559894	.	-	.	gene_id "XLOC_034850"; transcript_id "5_00092829"; exon_number "8"; gene_name "uc001obg.2"; oId "uc001obg.2"; nearest_ref "uc001obg.2"; class_code "="; tss_id "TSS31593";
chr11	hg19_knownGene	exon	64563745	64563869	.	-	.	gene_id "XLOC_034850"; transcript_id "5_00092829"; exon_number "9"; gene_name "uc001obg.2"; oId "uc001obg.2"; nearest_ref "uc001obg.2"; class_code "="; tss_id "TSS31593";
chr11	hg19_knownGene	exon	64556610	64557096	.	-	.	gene_id "XLOC_034850"; transcript_id "5_00092831"; exon_number "1"; gene_name "uc001obi.2"; oId "uc001obi.2"; nearest_ref "uc001obi.2"; class_code "="; tss_id "TSS31594"; p_id "P31571";
chr11	hg19_knownGene	exon	64557202	64557257	.	-	.	gene_id "XLOC_034850"; transcript_id "5_00092831"; exon_number "2"; gene_name "uc001obi.2"; oId "uc001obi.2"; nearest_ref "uc001obi.2"; class_code "="; tss_id "TSS31594"; p_id "P31571";
chr11	hg19_knownGene	exon	64557361	64557431	.	-	.	gene_id "XLOC_034850"; transcript_id "5_00092831"; exon_number "3"; gene_name "uc001obi.2"; oId "uc001obi.2"; nearest_ref "uc001obi.2"; class_code "="; tss_id "TSS31594"; p_id "P31571";
chr11	hg19_knownGene	exon	64557660	64557746	.	-	.	gene_id "XLOC_034850"; transcript_id "5_00092831"; exon_number "4"; gene_name "uc001obi.2"; oId "uc001obi.2"; nearest_ref "uc001obi.2"; class_code "="; tss_id "TSS31594"; p_id "P31571";
chr11	hg19_knownGene	exon	64557866	64557934	.	-	.	gene_id "XLOC_034850"; transcript_id "5_00092831"; exon_number "5"; gene_name "uc001obi.2"; oId "uc001obi.2"; nearest_ref "uc001obi.2"; class_code "="; tss_id "TSS31594"; p_id "P31571";
chr11	hg19_knownGene	exon	64559381	64559558	.	-	.	gene_id "XLOC_034850"; transcript_id "5_00092831"; exon_number "6"; gene_name "uc001obi.2"; oId "uc001obi.2"; nearest_ref "uc001obi.2"; class_code "="; tss_id "TSS31594"; p_id "P31571";
chr11	hg19_knownGene	exon	64559644	64559747	.	-	.	gene_id "XLOC_034850"; transcript_id "5_00092831"; exon_number "7"; gene_name "uc001obi.2"; oId "uc001obi.2"; nearest_ref "uc001obi.2"; class_code "="; tss_id "TSS31594"; p_id "P31571";
chr11	hg19_knownGene	exon	64559836	64559894	.	-	.	gene_id "XLOC_034850"; transcript_id "5_00092831"; exon_number "8"; gene_name "uc001obi.2"; oId "uc001obi.2"; nearest_ref "uc001obi.2"; class_code "="; tss_id "TSS31594"; p_id "P31571";
chr11	hg19_knownGene	exon	64563745	64563862	.	-	.	gene_id "XLOC_034850"; transcript_id "5_00092831"; exon_number "9"; gene_name "uc001obi.2"; oId "uc001obi.2"; nearest_ref "uc001obi.2"; class_code "="; tss_id "TSS31594"; p_id "P31571";
chr11	hg19_knownGene	exon	64563965	64564025	.	-	.	gene_id "XLOC_034850"; transcript_id "5_00092831"; exon_number "10"; gene_name "uc001obi.2"; oId "uc001obi.2"; nearest_ref "uc001obi.2"; class_code "="; tss_id "TSS31594"; p_id "P31571";
chr11	hg19_knownGene	exon	64564106	64564185	.	-	.	gene_id "XLOC_034850"; transcript_id "5_00092831"; exon_number "11"; gene_name "uc001obi.2"; oId "uc001obi.2"; nearest_ref "uc001obi.2"; class_code "="; tss_id "TSS31594"; p_id "P31571";
chr11	hg19_knownGene	exon	64564281	64564365	.	-	.	gene_id "XLOC_034850"; transcript_id "5_00092831"; exon_number "12"; gene_name "uc001obi.2"; oId "uc001obi.2"; nearest_ref "uc001obi.2"; class_code "="; tss_id "TSS31594"; p_id "P31571";
chr11	hg19_knownGene	exon	64564454	64564495	.	-	.	gene_id "XLOC_034850"; transcript_id "5_00092831"; exon_number "13"; gene_name "uc001obi.2"; oId "uc001obi.2"; nearest_ref "uc001obi.2"; class_code "="; tss_id "TSS31594"; p_id "P31571";
chr11	hg19_knownGene	exon	64564576	64564640	.	-	.	gene_id "XLOC_034850"; transcript_id "5_00092831"; exon_number "14"; gene_name "uc001obi.2"; oId "uc001obi.2"; nearest_ref "uc001obi.2"; class_code "="; tss_id "TSS31594"; p_id "P31571";
chr11	hg19_knownGene	exon	64564747	64564852	.	-	.	gene_id "XLOC_034850"; transcript_id "5_00092831"; exon_number "15"; gene_name "uc001obi.2"; oId "uc001obi.2"; nearest_ref "uc001obi.2"; class_code "="; tss_id "TSS31594"; p_id "P31571";
chr11	hg19_knownGene	exon	64564973	64565006	.	-	.	gene_id "XLOC_034850"; transcript_id "5_00092831"; exon_number "16"; gene_name "uc001obi.2"; oId "uc001obi.2"; nearest_ref "uc001obi.2"; class_code "="; tss_id "TSS31594"; p_id "P31571";
chr11	hg19_knownGene	exon	64565098	64565136	.	-	.	gene_id "XLOC_034850"; transcript_id "5_00092831"; exon_number "17"; gene_name "uc001obi.2"; oId "uc001obi.2"; nearest_ref "uc001obi.2"; class_code "="; tss_id "TSS31594"; p_id "P31571";
chr11	hg19_knownGene	exon	64566266	64566309	.	-	.	gene_id "XLOC_034850"; transcript_id "5_00092831"; exon_number "18"; gene_name "uc001obi.2"; oId "uc001obi.2"; nearest_ref "uc001obi.2"; class_code "="; tss_id "TSS31594"; p_id "P31571";
chr11	hg19_knownGene	exon	64566893	64566951	.	-	.	gene_id "XLOC_034850"; transcript_id "5_00092831"; exon_number "19"; gene_name "uc001obi.2"; oId "uc001obi.2"; nearest_ref "uc001obi.2"; class_code "="; tss_id "TSS31594"; p_id "P31571";
chr11	hg19_knownGene	exon	64567077	64567155	.	-	.	gene_id "XLOC_034850"; transcript_id "5_00092831"; exon_number "20"; gene_name "uc001obi.2"; oId "uc001obi.2"; nearest_ref "uc001obi.2"; class_code "="; tss_id "TSS31594"; p_id "P31571";
chr11	hg19_knownGene	exon	64567581	64567688	.	-	.	gene_id "XLOC_034850"; transcript_id "5_00092831"; exon_number "21"; gene_name "uc001obi.2"; oId "uc001obi.2"; nearest_ref "uc001obi.2"; class_code "="; tss_id "TSS31594"; p_id "P31571";
chr11	hg19_knownGene	exon	64567783	64567864	.	-	.	gene_id "XLOC_034850"; transcript_id "5_00092831"; exon_number "22"; gene_name "uc001obi.2"; oId "uc001obi.2"; nearest_ref "uc001obi.2"; class_code "="; tss_id "TSS31594"; p_id "P31571";
chr11	hg19_knownGene	exon	64568236	64568298	.	-	.	gene_id "XLOC_034850"; transcript_id "5_00092831"; exon_number "23"; gene_name "uc001obi.2"; oId "uc001obi.2"; nearest_ref "uc001obi.2"; class_code "="; tss_id "TSS31594"; p_id "P31571";
chr11	hg19_knownGene	exon	64568372	64568503	.	-	.	gene_id "XLOC_034850"; transcript_id "5_00092831"; exon_number "24"; gene_name "uc001obi.2"; oId "uc001obi.2"; nearest_ref "uc001obi.2"; class_code "="; tss_id "TSS31594"; p_id "P31571";
chr11	hg19_knownGene	exon	64568583	64568655	.	-	.	gene_id "XLOC_034850"; transcript_id "5_00092831"; exon_number "25"; gene_name "uc001obi.2"; oId "uc001obi.2"; nearest_ref "uc001obi.2"; class_code "="; tss_id "TSS31594"; p_id "P31571";
chr11	hg19_knownGene	exon	64569051	64569093	.	-	.	gene_id "XLOC_034850"; transcript_id "5_00092831"; exon_number "26"; gene_name "uc001obi.2"; oId "uc001obi.2"; nearest_ref "uc001obi.2"; class_code "="; tss_id "TSS31594"; p_id "P31571";
chr11	hg19_knownGene	exon	64569182	64569229	.	-	.	gene_id "XLOC_034850"; transcript_id "5_00092831"; exon_number "27"; gene_name "uc001obi.2"; oId "uc001obi.2"; nearest_ref "uc001obi.2"; class_code "="; tss_id "TSS31594"; p_id "P31571";
chr11	hg19_knownGene	exon	64569538	64569593	.	-	.	gene_id "XLOC_034850"; transcript_id "5_00092831"; exon_number "28"; gene_name "uc001obi.2"; oId "uc001obi.2"; nearest_ref "uc001obi.2"; class_code "="; tss_id "TSS31594"; p_id "P31571";
chr11	hg19_knownGene	exon	64569891	64569955	.	-	.	gene_id "XLOC_034850"; transcript_id "5_00092831"; exon_number "29"; gene_name "uc001obi.2"; oId "uc001obi.2"; nearest_ref "uc001obi.2"; class_code "="; tss_id "TSS31594"; p_id "P31571";
chr11	hg19_knownGene	exon	64570035	64570125	.	-	.	gene_id "XLOC_034850"; transcript_id "5_00092831"; exon_number "30"; gene_name "uc001obi.2"; oId "uc001obi.2"; nearest_ref "uc001obi.2"; class_code "="; tss_id "TSS31594"; p_id "P31571";
chr11	hg19_knownGene	exon	64570357	64570414	.	-	.	gene_id "XLOC_034850"; transcript_id "5_00092831"; exon_number "31"; gene_name "uc001obi.2"; oId "uc001obi.2"; nearest_ref "uc001obi.2"; class_code "="; tss_id "TSS31594"; p_id "P31571";
chr11	hg19_knownGene	exon	64570526	64570713	.	-	.	gene_id "XLOC_034850"; transcript_id "5_00092831"; exon_number "32"; gene_name "uc001obi.2"; oId "uc001obi.2"; nearest_ref "uc001obi.2"; class_code "="; tss_id "TSS31594"; p_id "P31571";
chr11	hg19_knownGene	exon	64556610	64557096	.	-	.	gene_id "XLOC_034850"; transcript_id "5_00092830"; exon_number "1"; gene_name "uc001obh.2"; oId "uc001obh.2"; nearest_ref "uc001obh.2"; class_code "="; tss_id "TSS31594"; p_id "P31570";
chr11	hg19_knownGene	exon	64557202	64557257	.	-	.	gene_id "XLOC_034850"; transcript_id "5_00092830"; exon_number "2"; gene_name "uc001obh.2"; oId "uc001obh.2"; nearest_ref "uc001obh.2"; class_code "="; tss_id "TSS31594"; p_id "P31570";
chr11	hg19_knownGene	exon	64557361	64557431	.	-	.	gene_id "XLOC_034850"; transcript_id "5_00092830"; exon_number "3"; gene_name "uc001obh.2"; oId "uc001obh.2"; nearest_ref "uc001obh.2"; class_code "="; tss_id "TSS31594"; p_id "P31570";
chr11	hg19_knownGene	exon	64557660	64557746	.	-	.	gene_id "XLOC_034850"; transcript_id "5_00092830"; exon_number "4"; gene_name "uc001obh.2"; oId "uc001obh.2"; nearest_ref "uc001obh.2"; class_code "="; tss_id "TSS31594"; p_id "P31570";
chr11	hg19_knownGene	exon	64557866	64557934	.	-	.	gene_id "XLOC_034850"; transcript_id "5_00092830"; exon_number "5"; gene_name "uc001obh.2"; oId "uc001obh.2"; nearest_ref "uc001obh.2"; class_code "="; tss_id "TSS31594"; p_id "P31570";
chr11	hg19_knownGene	exon	64559381	64559558	.	-	.	gene_id "XLOC_034850"; transcript_id "5_00092830"; exon_number "6"; gene_name "uc001obh.2"; oId "uc001obh.2"; nearest_ref "uc001obh.2"; class_code "="; tss_id "TSS31594"; p_id "P31570";
chr11	hg19_knownGene	exon	64559644	64559747	.	-	.	gene_id "XLOC_034850"; transcript_id "5_00092830"; exon_number "7"; gene_name "uc001obh.2"; oId "uc001obh.2"; nearest_ref "uc001obh.2"; class_code "="; tss_id "TSS31594"; p_id "P31570";
chr11	hg19_knownGene	exon	64559836	64559894	.	-	.	gene_id "XLOC_034850"; transcript_id "5_00092830"; exon_number "8"; gene_name "uc001obh.2"; oId "uc001obh.2"; nearest_ref "uc001obh.2"; class_code "="; tss_id "TSS31594"; p_id "P31570";
chr11	hg19_knownGene	exon	64563745	64563862	.	-	.	gene_id "XLOC_034850"; transcript_id "5_00092830"; exon_number "9"; gene_name "uc001obh.2"; oId "uc001obh.2"; nearest_ref "uc001obh.2"; class_code "="; tss_id "TSS31594"; p_id "P31570";
chr11	hg19_knownGene	exon	64563965	64564025	.	-	.	gene_id "XLOC_034850"; transcript_id "5_00092830"; exon_number "10"; gene_name "uc001obh.2"; oId "uc001obh.2"; nearest_ref "uc001obh.2"; class_code "="; tss_id "TSS31594"; p_id "P31570";
chr11	hg19_knownGene	exon	64564106	64564185	.	-	.	gene_id "XLOC_034850"; transcript_id "5_00092830"; exon_number "11"; gene_name "uc001obh.2"; oId "uc001obh.2"; nearest_ref "uc001obh.2"; class_code "="; tss_id "TSS31594"; p_id "P31570";
chr11	hg19_knownGene	exon	64564281	64564365	.	-	.	gene_id "XLOC_034850"; transcript_id "5_00092830"; exon_number "12"; gene_name "uc001obh.2"; oId "uc001obh.2"; nearest_ref "uc001obh.2"; class_code "="; tss_id "TSS31594"; p_id "P31570";
chr11	hg19_knownGene	exon	64564454	64564495	.	-	.	gene_id "XLOC_034850"; transcript_id "5_00092830"; exon_number "13"; gene_name "uc001obh.2"; oId "uc001obh.2"; nearest_ref "uc001obh.2"; class_code "="; tss_id "TSS31594"; p_id "P31570";
chr11	hg19_knownGene	exon	64564576	64564664	.	-	.	gene_id "XLOC_034850"; transcript_id "5_00092830"; exon_number "14"; gene_name "uc001obh.2"; oId "uc001obh.2"; nearest_ref "uc001obh.2"; class_code "="; tss_id "TSS31594"; p_id "P31570";
chr11	hg19_knownGene	exon	64564747	64564852	.	-	.	gene_id "XLOC_034850"; transcript_id "5_00092830"; exon_number "15"; gene_name "uc001obh.2"; oId "uc001obh.2"; nearest_ref "uc001obh.2"; class_code "="; tss_id "TSS31594"; p_id "P31570";
chr11	hg19_knownGene	exon	64564973	64565006	.	-	.	gene_id "XLOC_034850"; transcript_id "5_00092830"; exon_number "16"; gene_name "uc001obh.2"; oId "uc001obh.2"; nearest_ref "uc001obh.2"; class_code "="; tss_id "TSS31594"; p_id "P31570";
chr11	hg19_knownGene	exon	64565098	64565136	.	-	.	gene_id "XLOC_034850"; transcript_id "5_00092830"; exon_number "17"; gene_name "uc001obh.2"; oId "uc001obh.2"; nearest_ref "uc001obh.2"; class_code "="; tss_id "TSS31594"; p_id "P31570";
chr11	hg19_knownGene	exon	64566266	64566309	.	-	.	gene_id "XLOC_034850"; transcript_id "5_00092830"; exon_number "18"; gene_name "uc001obh.2"; oId "uc001obh.2"; nearest_ref "uc001obh.2"; class_code "="; tss_id "TSS31594"; p_id "P31570";
chr11	hg19_knownGene	exon	64566893	64566951	.	-	.	gene_id "XLOC_034850"; transcript_id "5_00092830"; exon_number "19"; gene_name "uc001obh.2"; oId "uc001obh.2"; nearest_ref "uc001obh.2"; class_code "="; tss_id "TSS31594"; p_id "P31570";
chr11	hg19_knownGene	exon	64567077	64567155	.	-	.	gene_id "XLOC_034850"; transcript_id "5_00092830"; exon_number "20"; gene_name "uc001obh.2"; oId "uc001obh.2"; nearest_ref "uc001obh.2"; class_code "="; tss_id "TSS31594"; p_id "P31570";
chr11	hg19_knownGene	exon	64567581	64567688	.	-	.	gene_id "XLOC_034850"; transcript_id "5_00092830"; exon_number "21"; gene_name "uc001obh.2"; oId "uc001obh.2"; nearest_ref "uc001obh.2"; class_code "="; tss_id "TSS31594"; p_id "P31570";
chr11	hg19_knownGene	exon	64567783	64567864	.	-	.	gene_id "XLOC_034850"; transcript_id "5_00092830"; exon_number "22"; gene_name "uc001obh.2"; oId "uc001obh.2"; nearest_ref "uc001obh.2"; class_code "="; tss_id "TSS31594"; p_id "P31570";
chr11	hg19_knownGene	exon	64568236	64568298	.	-	.	gene_id "XLOC_034850"; transcript_id "5_00092830"; exon_number "23"; gene_name "uc001obh.2"; oId "uc001obh.2"; nearest_ref "uc001obh.2"; class_code "="; tss_id "TSS31594"; p_id "P31570";
chr11	hg19_knownGene	exon	64568372	64568503	.	-	.	gene_id "XLOC_034850"; transcript_id "5_00092830"; exon_number "24"; gene_name "uc001obh.2"; oId "uc001obh.2"; nearest_ref "uc001obh.2"; class_code "="; tss_id "TSS31594"; p_id "P31570";
chr11	hg19_knownGene	exon	64568583	64568655	.	-	.	gene_id "XLOC_034850"; transcript_id "5_00092830"; exon_number "25"; gene_name "uc001obh.2"; oId "uc001obh.2"; nearest_ref "uc001obh.2"; class_code "="; tss_id "TSS31594"; p_id "P31570";
chr11	hg19_knownGene	exon	64569051	64569093	.	-	.	gene_id "XLOC_034850"; transcript_id "5_00092830"; exon_number "26"; gene_name "uc001obh.2"; oId "uc001obh.2"; nearest_ref "uc001obh.2"; class_code "="; tss_id "TSS31594"; p_id "P31570";
chr11	hg19_knownGene	exon	64569182	64569229	.	-	.	gene_id "XLOC_034850"; transcript_id "5_00092830"; exon_number "27"; gene_name "uc001obh.2"; oId "uc001obh.2"; nearest_ref "uc001obh.2"; class_code "="; tss_id "TSS31594"; p_id "P31570";
chr11	hg19_knownGene	exon	64569538	64569593	.	-	.	gene_id "XLOC_034850"; transcript_id "5_00092830"; exon_number "28"; gene_name "uc001obh.2"; oId "uc001obh.2"; nearest_ref "uc001obh.2"; class_code "="; tss_id "TSS31594"; p_id "P31570";
chr11	hg19_knownGene	exon	64569891	64569955	.	-	.	gene_id "XLOC_034850"; transcript_id "5_00092830"; exon_number "29"; gene_name "uc001obh.2"; oId "uc001obh.2"; nearest_ref "uc001obh.2"; class_code "="; tss_id "TSS31594"; p_id "P31570";
chr11	hg19_knownGene	exon	64570035	64570125	.	-	.	gene_id "XLOC_034850"; transcript_id "5_00092830"; exon_number "30"; gene_name "uc001obh.2"; oId "uc001obh.2"; nearest_ref "uc001obh.2"; class_code "="; tss_id "TSS31594"; p_id "P31570";
chr11	hg19_knownGene	exon	64570357	64570414	.	-	.	gene_id "XLOC_034850"; transcript_id "5_00092830"; exon_number "31"; gene_name "uc001obh.2"; oId "uc001obh.2"; nearest_ref "uc001obh.2"; class_code "="; tss_id "TSS31594"; p_id "P31570";
chr11	hg19_knownGene	exon	64570526	64570713	.	-	.	gene_id "XLOC_034850"; transcript_id "5_00092830"; exon_number "32"; gene_name "uc001obh.2"; oId "uc001obh.2"; nearest_ref "uc001obh.2"; class_code "="; tss_id "TSS31594"; p_id "P31570";
chr11	Cufflinks	exon	64557070	64557096	.	-	.	gene_id "XLOC_034850"; transcript_id "5_00094939"; exon_number "1"; gene_name "uc010rnp.1"; oId "SC4.5555.4"; nearest_ref "uc010rnp.1"; class_code "j"; tss_id "TSS31594";
chr11	Cufflinks	exon	64557202	64557257	.	-	.	gene_id "XLOC_034850"; transcript_id "5_00094939"; exon_number "2"; gene_name "uc010rnp.1"; oId "SC4.5555.4"; nearest_ref "uc010rnp.1"; class_code "j"; tss_id "TSS31594";
chr11	Cufflinks	exon	64557361	64557431	.	-	.	gene_id "XLOC_034850"; transcript_id "5_00094939"; exon_number "3"; gene_name "uc010rnp.1"; oId "SC4.5555.4"; nearest_ref "uc010rnp.1"; class_code "j"; tss_id "TSS31594";
chr11	Cufflinks	exon	64557660	64557746	.	-	.	gene_id "XLOC_034850"; transcript_id "5_00094939"; exon_number "4"; gene_name "uc010rnp.1"; oId "SC4.5555.4"; nearest_ref "uc010rnp.1"; class_code "j"; tss_id "TSS31594";
chr11	Cufflinks	exon	64557866	64557934	.	-	.	gene_id "XLOC_034850"; transcript_id "5_00094939"; exon_number "5"; gene_name "uc010rnp.1"; oId "SC4.5555.4"; nearest_ref "uc010rnp.1"; class_code "j"; tss_id "TSS31594";
chr11	Cufflinks	exon	64559381	64559558	.	-	.	gene_id "XLOC_034850"; transcript_id "5_00094939"; exon_number "6"; gene_name "uc010rnp.1"; oId "SC4.5555.4"; nearest_ref "uc010rnp.1"; class_code "j"; tss_id "TSS31594";
chr11	Cufflinks	exon	64559644	64559747	.	-	.	gene_id "XLOC_034850"; transcript_id "5_00094939"; exon_number "7"; gene_name "uc010rnp.1"; oId "SC4.5555.4"; nearest_ref "uc010rnp.1"; class_code "j"; tss_id "TSS31594";
chr11	Cufflinks	exon	64559836	64559894	.	-	.	gene_id "XLOC_034850"; transcript_id "5_00094939"; exon_number "8"; gene_name "uc010rnp.1"; oId "SC4.5555.4"; nearest_ref "uc010rnp.1"; class_code "j"; tss_id "TSS31594";
chr11	Cufflinks	exon	64563745	64563862	.	-	.	gene_id "XLOC_034850"; transcript_id "5_00094939"; exon_number "9"; gene_name "uc010rnp.1"; oId "SC4.5555.4"; nearest_ref "uc010rnp.1"; class_code "j"; tss_id "TSS31594";
chr11	Cufflinks	exon	64563965	64564025	.	-	.	gene_id "XLOC_034850"; transcript_id "5_00094939"; exon_number "10"; gene_name "uc010rnp.1"; oId "SC4.5555.4"; nearest_ref "uc010rnp.1"; class_code "j"; tss_id "TSS31594";
chr11	Cufflinks	exon	64564106	64564185	.	-	.	gene_id "XLOC_034850"; transcript_id "5_00094939"; exon_number "11"; gene_name "uc010rnp.1"; oId "SC4.5555.4"; nearest_ref "uc010rnp.1"; class_code "j"; tss_id "TSS31594";
chr11	Cufflinks	exon	64564281	64564365	.	-	.	gene_id "XLOC_034850"; transcript_id "5_00094939"; exon_number "12"; gene_name "uc010rnp.1"; oId "SC4.5555.4"; nearest_ref "uc010rnp.1"; class_code "j"; tss_id "TSS31594";
chr11	Cufflinks	exon	64564454	64564495	.	-	.	gene_id "XLOC_034850"; transcript_id "5_00094939"; exon_number "13"; gene_name "uc010rnp.1"; oId "SC4.5555.4"; nearest_ref "uc010rnp.1"; class_code "j"; tss_id "TSS31594";
chr11	Cufflinks	exon	64564576	64564640	.	-	.	gene_id "XLOC_034850"; transcript_id "5_00094939"; exon_number "14"; gene_name "uc010rnp.1"; oId "SC4.5555.4"; nearest_ref "uc010rnp.1"; class_code "j"; tss_id "TSS31594";
chr11	Cufflinks	exon	64564747	64564852	.	-	.	gene_id "XLOC_034850"; transcript_id "5_00094939"; exon_number "15"; gene_name "uc010rnp.1"; oId "SC4.5555.4"; nearest_ref "uc010rnp.1"; class_code "j"; tss_id "TSS31594";
chr11	Cufflinks	exon	64564973	64565006	.	-	.	gene_id "XLOC_034850"; transcript_id "5_00094939"; exon_number "16"; gene_name "uc010rnp.1"; oId "SC4.5555.4"; nearest_ref "uc010rnp.1"; class_code "j"; tss_id "TSS31594";
chr11	Cufflinks	exon	64565098	64565136	.	-	.	gene_id "XLOC_034850"; transcript_id "5_00094939"; exon_number "17"; gene_name "uc010rnp.1"; oId "SC4.5555.4"; nearest_ref "uc010rnp.1"; class_code "j"; tss_id "TSS31594";
chr11	Cufflinks	exon	64566266	64566309	.	-	.	gene_id "XLOC_034850"; transcript_id "5_00094939"; exon_number "18"; gene_name "uc010rnp.1"; oId "SC4.5555.4"; nearest_ref "uc010rnp.1"; class_code "j"; tss_id "TSS31594";
chr11	Cufflinks	exon	64566893	64566951	.	-	.	gene_id "XLOC_034850"; transcript_id "5_00094939"; exon_number "19"; gene_name "uc010rnp.1"; oId "SC4.5555.4"; nearest_ref "uc010rnp.1"; class_code "j"; tss_id "TSS31594";
chr11	Cufflinks	exon	64567077	64567155	.	-	.	gene_id "XLOC_034850"; transcript_id "5_00094939"; exon_number "20"; gene_name "uc010rnp.1"; oId "SC4.5555.4"; nearest_ref "uc010rnp.1"; class_code "j"; tss_id "TSS31594";
chr11	Cufflinks	exon	64567581	64567688	.	-	.	gene_id "XLOC_034850"; transcript_id "5_00094939"; exon_number "21"; gene_name "uc010rnp.1"; oId "SC4.5555.4"; nearest_ref "uc010rnp.1"; class_code "j"; tss_id "TSS31594";
chr11	Cufflinks	exon	64567783	64567864	.	-	.	gene_id "XLOC_034850"; transcript_id "5_00094939"; exon_number "22"; gene_name "uc010rnp.1"; oId "SC4.5555.4"; nearest_ref "uc010rnp.1"; class_code "j"; tss_id "TSS31594";
chr11	Cufflinks	exon	64568236	64568298	.	-	.	gene_id "XLOC_034850"; transcript_id "5_00094939"; exon_number "23"; gene_name "uc010rnp.1"; oId "SC4.5555.4"; nearest_ref "uc010rnp.1"; class_code "j"; tss_id "TSS31594";
chr11	Cufflinks	exon	64568583	64568655	.	-	.	gene_id "XLOC_034850"; transcript_id "5_00094939"; exon_number "24"; gene_name "uc010rnp.1"; oId "SC4.5555.4"; nearest_ref "uc010rnp.1"; class_code "j"; tss_id "TSS31594";
chr11	Cufflinks	exon	64569051	64569093	.	-	.	gene_id "XLOC_034850"; transcript_id "5_00094939"; exon_number "25"; gene_name "uc010rnp.1"; oId "SC4.5555.4"; nearest_ref "uc010rnp.1"; class_code "j"; tss_id "TSS31594";
chr11	Cufflinks	exon	64569182	64569229	.	-	.	gene_id "XLOC_034850"; transcript_id "5_00094939"; exon_number "26"; gene_name "uc010rnp.1"; oId "SC4.5555.4"; nearest_ref "uc010rnp.1"; class_code "j"; tss_id "TSS31594";
chr11	Cufflinks	exon	64569538	64569593	.	-	.	gene_id "XLOC_034850"; transcript_id "5_00094939"; exon_number "27"; gene_name "uc010rnp.1"; oId "SC4.5555.4"; nearest_ref "uc010rnp.1"; class_code "j"; tss_id "TSS31594";
chr11	Cufflinks	exon	64569891	64569955	.	-	.	gene_id "XLOC_034850"; transcript_id "5_00094939"; exon_number "28"; gene_name "uc010rnp.1"; oId "SC4.5555.4"; nearest_ref "uc010rnp.1"; class_code "j"; tss_id "TSS31594";
chr11	Cufflinks	exon	64570035	64570125	.	-	.	gene_id "XLOC_034850"; transcript_id "5_00094939"; exon_number "29"; gene_name "uc010rnp.1"; oId "SC4.5555.4"; nearest_ref "uc010rnp.1"; class_code "j"; tss_id "TSS31594";
chr11	Cufflinks	exon	64570357	64570414	.	-	.	gene_id "XLOC_034850"; transcript_id "5_00094939"; exon_number "30"; gene_name "uc010rnp.1"; oId "SC4.5555.4"; nearest_ref "uc010rnp.1"; class_code "j"; tss_id "TSS31594";
chr11	Cufflinks	exon	64570526	64570713	.	-	.	gene_id "XLOC_034850"; transcript_id "5_00094939"; exon_number "31"; gene_name "uc010rnp.1"; oId "SC4.5555.4"; nearest_ref "uc010rnp.1"; class_code "j"; tss_id "TSS31594";
chr11	hg19_knownGene	exon	64569410	64569955	.	-	.	gene_id "XLOC_034850"; transcript_id "5_00092832"; exon_number "1"; gene_name "uc010rnp.1"; oId "uc010rnp.1"; nearest_ref "uc010rnp.1"; class_code "="; tss_id "TSS31594"; p_id "P31569";
chr11	hg19_knownGene	exon	64570035	64570125	.	-	.	gene_id "XLOC_034850"; transcript_id "5_00092832"; exon_number "2"; gene_name "uc010rnp.1"; oId "uc010rnp.1"; nearest_ref "uc010rnp.1"; class_code "="; tss_id "TSS31594"; p_id "P31569";
chr11	hg19_knownGene	exon	64570357	64570414	.	-	.	gene_id "XLOC_034850"; transcript_id "5_00092832"; exon_number "3"; gene_name "uc010rnp.1"; oId "uc010rnp.1"; nearest_ref "uc010rnp.1"; class_code "="; tss_id "TSS31594"; p_id "P31569";
chr11	hg19_knownGene	exon	64570526	64570713	.	-	.	gene_id "XLOC_034850"; transcript_id "5_00092832"; exon_number "4"; gene_name "uc010rnp.1"; oId "uc010rnp.1"; nearest_ref "uc010rnp.1"; class_code "="; tss_id "TSS31594"; p_id "P31569";
chr11	Cufflinks	exon	64570983	64572288	.	-	.	gene_id "XLOC_034851"; transcript_id "5_00092833"; exon_number "1"; gene_name "uc001obr.2"; oId "SC3.3674.1"; nearest_ref "uc001obr.2"; class_code "j"; tss_id "TSS31595";
chr11	Cufflinks	exon	64572506	64572670	.	-	.	gene_id "XLOC_034851"; transcript_id "5_00092833"; exon_number "2"; gene_name "uc001obr.2"; oId "SC3.3674.1"; nearest_ref "uc001obr.2"; class_code "j"; tss_id "TSS31595";
chr11	Cufflinks	exon	64573107	64573242	.	-	.	gene_id "XLOC_034851"; transcript_id "5_00092833"; exon_number "3"; gene_name "uc001obr.2"; oId "SC3.3674.1"; nearest_ref "uc001obr.2"; class_code "j"; tss_id "TSS31595";
chr11	Cufflinks	exon	64573360	64573410	.	-	.	gene_id "XLOC_034851"; transcript_id "5_00092833"; exon_number "4"; gene_name "uc001obr.2"; oId "SC3.3674.1"; nearest_ref "uc001obr.2"; class_code "j"; tss_id "TSS31595";
chr11	hg19_knownGene	exon	64570996	64572288	.	-	.	gene_id "XLOC_034851"; transcript_id "5_00092836"; exon_number "1"; gene_name "uc001obl.2"; oId "uc001obl.2"; nearest_ref "uc001obl.2"; class_code "="; tss_id "TSS31596"; p_id "P31574";
chr11	hg19_knownGene	exon	64572506	64572670	.	-	.	gene_id "XLOC_034851"; transcript_id "5_00092836"; exon_number "2"; gene_name "uc001obl.2"; oId "uc001obl.2"; nearest_ref "uc001obl.2"; class_code "="; tss_id "TSS31596"; p_id "P31574";
chr11	hg19_knownGene	exon	64573107	64573242	.	-	.	gene_id "XLOC_034851"; transcript_id "5_00092836"; exon_number "3"; gene_name "uc001obl.2"; oId "uc001obl.2"; nearest_ref "uc001obl.2"; class_code "="; tss_id "TSS31596"; p_id "P31574";
chr11	hg19_knownGene	exon	64573704	64573840	.	-	.	gene_id "XLOC_034851"; transcript_id "5_00092836"; exon_number "4"; gene_name "uc001obl.2"; oId "uc001obl.2"; nearest_ref "uc001obl.2"; class_code "="; tss_id "TSS31596"; p_id "P31574";
chr11	hg19_knownGene	exon	64574483	64574570	.	-	.	gene_id "XLOC_034851"; transcript_id "5_00092836"; exon_number "5"; gene_name "uc001obl.2"; oId "uc001obl.2"; nearest_ref "uc001obl.2"; class_code "="; tss_id "TSS31596"; p_id "P31574";
chr11	hg19_knownGene	exon	64574651	64574691	.	-	.	gene_id "XLOC_034851"; transcript_id "5_00092836"; exon_number "6"; gene_name "uc001obl.2"; oId "uc001obl.2"; nearest_ref "uc001obl.2"; class_code "="; tss_id "TSS31596"; p_id "P31574";
chr11	hg19_knownGene	exon	64575024	64575152	.	-	.	gene_id "XLOC_034851"; transcript_id "5_00092836"; exon_number "7"; gene_name "uc001obl.2"; oId "uc001obl.2"; nearest_ref "uc001obl.2"; class_code "="; tss_id "TSS31596"; p_id "P31574";
chr11	hg19_knownGene	exon	64575468	64575571	.	-	.	gene_id "XLOC_034851"; transcript_id "5_00092836"; exon_number "8"; gene_name "uc001obl.2"; oId "uc001obl.2"; nearest_ref "uc001obl.2"; class_code "="; tss_id "TSS31596"; p_id "P31574";
chr11	hg19_knownGene	exon	64577137	64577604	.	-	.	gene_id "XLOC_034851"; transcript_id "5_00092836"; exon_number "9"; gene_name "uc001obl.2"; oId "uc001obl.2"; nearest_ref "uc001obl.2"; class_code "="; tss_id "TSS31596"; p_id "P31574";
chr11	hg19_knownGene	exon	64577986	64578035	.	-	.	gene_id "XLOC_034851"; transcript_id "5_00092836"; exon_number "10"; gene_name "uc001obl.2"; oId "uc001obl.2"; nearest_ref "uc001obl.2"; class_code "="; tss_id "TSS31596"; p_id "P31574";
chr11	hg19_knownGene	exon	64570996	64572288	.	-	.	gene_id "XLOC_034851"; transcript_id "5_00092835"; exon_number "1"; gene_name "uc001obk.2"; oId "uc001obk.2"; nearest_ref "uc001obk.2"; class_code "="; tss_id "TSS31596"; p_id "P31573";
chr11	hg19_knownGene	exon	64572506	64572670	.	-	.	gene_id "XLOC_034851"; transcript_id "5_00092835"; exon_number "2"; gene_name "uc001obk.2"; oId "uc001obk.2"; nearest_ref "uc001obk.2"; class_code "="; tss_id "TSS31596"; p_id "P31573";
chr11	hg19_knownGene	exon	64573107	64573242	.	-	.	gene_id "XLOC_034851"; transcript_id "5_00092835"; exon_number "3"; gene_name "uc001obk.2"; oId "uc001obk.2"; nearest_ref "uc001obk.2"; class_code "="; tss_id "TSS31596"; p_id "P31573";
chr11	hg19_knownGene	exon	64573704	64573840	.	-	.	gene_id "XLOC_034851"; transcript_id "5_00092835"; exon_number "4"; gene_name "uc001obk.2"; oId "uc001obk.2"; nearest_ref "uc001obk.2"; class_code "="; tss_id "TSS31596"; p_id "P31573";
chr11	hg19_knownGene	exon	64574483	64574570	.	-	.	gene_id "XLOC_034851"; transcript_id "5_00092835"; exon_number "5"; gene_name "uc001obk.2"; oId "uc001obk.2"; nearest_ref "uc001obk.2"; class_code "="; tss_id "TSS31596"; p_id "P31573";
chr11	hg19_knownGene	exon	64574651	64574691	.	-	.	gene_id "XLOC_034851"; transcript_id "5_00092835"; exon_number "6"; gene_name "uc001obk.2"; oId "uc001obk.2"; nearest_ref "uc001obk.2"; class_code "="; tss_id "TSS31596"; p_id "P31573";
chr11	hg19_knownGene	exon	64575024	64575152	.	-	.	gene_id "XLOC_034851"; transcript_id "5_00092835"; exon_number "7"; gene_name "uc001obk.2"; oId "uc001obk.2"; nearest_ref "uc001obk.2"; class_code "="; tss_id "TSS31596"; p_id "P31573";
chr11	hg19_knownGene	exon	64575363	64575571	.	-	.	gene_id "XLOC_034851"; transcript_id "5_00092835"; exon_number "8"; gene_name "uc001obk.2"; oId "uc001obk.2"; nearest_ref "uc001obk.2"; class_code "="; tss_id "TSS31596"; p_id "P31573";
chr11	hg19_knownGene	exon	64577122	64577604	.	-	.	gene_id "XLOC_034851"; transcript_id "5_00092835"; exon_number "9"; gene_name "uc001obk.2"; oId "uc001obk.2"; nearest_ref "uc001obk.2"; class_code "="; tss_id "TSS31596"; p_id "P31573";
chr11	hg19_knownGene	exon	64577998	64578035	.	-	.	gene_id "XLOC_034851"; transcript_id "5_00092835"; exon_number "10"; gene_name "uc001obk.2"; oId "uc001obk.2"; nearest_ref "uc001obk.2"; class_code "="; tss_id "TSS31596"; p_id "P31573";
chr11	hg19_knownGene	exon	64570996	64572288	.	-	.	gene_id "XLOC_034851"; transcript_id "5_00092834"; exon_number "1"; gene_name "uc001obj.2"; oId "uc001obj.2"; nearest_ref "uc001obj.2"; class_code "="; tss_id "TSS31596"; p_id "P31573";
chr11	hg19_knownGene	exon	64572506	64572670	.	-	.	gene_id "XLOC_034851"; transcript_id "5_00092834"; exon_number "2"; gene_name "uc001obj.2"; oId "uc001obj.2"; nearest_ref "uc001obj.2"; class_code "="; tss_id "TSS31596"; p_id "P31573";
chr11	hg19_knownGene	exon	64573107	64573242	.	-	.	gene_id "XLOC_034851"; transcript_id "5_00092834"; exon_number "3"; gene_name "uc001obj.2"; oId "uc001obj.2"; nearest_ref "uc001obj.2"; class_code "="; tss_id "TSS31596"; p_id "P31573";
chr11	hg19_knownGene	exon	64573704	64573840	.	-	.	gene_id "XLOC_034851"; transcript_id "5_00092834"; exon_number "4"; gene_name "uc001obj.2"; oId "uc001obj.2"; nearest_ref "uc001obj.2"; class_code "="; tss_id "TSS31596"; p_id "P31573";
chr11	hg19_knownGene	exon	64574483	64574570	.	-	.	gene_id "XLOC_034851"; transcript_id "5_00092834"; exon_number "5"; gene_name "uc001obj.2"; oId "uc001obj.2"; nearest_ref "uc001obj.2"; class_code "="; tss_id "TSS31596"; p_id "P31573";
chr11	hg19_knownGene	exon	64574651	64574691	.	-	.	gene_id "XLOC_034851"; transcript_id "5_00092834"; exon_number "6"; gene_name "uc001obj.2"; oId "uc001obj.2"; nearest_ref "uc001obj.2"; class_code "="; tss_id "TSS31596"; p_id "P31573";
chr11	hg19_knownGene	exon	64575024	64575152	.	-	.	gene_id "XLOC_034851"; transcript_id "5_00092834"; exon_number "7"; gene_name "uc001obj.2"; oId "uc001obj.2"; nearest_ref "uc001obj.2"; class_code "="; tss_id "TSS31596"; p_id "P31573";
chr11	hg19_knownGene	exon	64575363	64575571	.	-	.	gene_id "XLOC_034851"; transcript_id "5_00092834"; exon_number "8"; gene_name "uc001obj.2"; oId "uc001obj.2"; nearest_ref "uc001obj.2"; class_code "="; tss_id "TSS31596"; p_id "P31573";
chr11	hg19_knownGene	exon	64577122	64577604	.	-	.	gene_id "XLOC_034851"; transcript_id "5_00092834"; exon_number "9"; gene_name "uc001obj.2"; oId "uc001obj.2"; nearest_ref "uc001obj.2"; class_code "="; tss_id "TSS31596"; p_id "P31573";
chr11	hg19_knownGene	exon	64577986	64578035	.	-	.	gene_id "XLOC_034851"; transcript_id "5_00092834"; exon_number "10"; gene_name "uc001obj.2"; oId "uc001obj.2"; nearest_ref "uc001obj.2"; class_code "="; tss_id "TSS31596"; p_id "P31573";
chr11	hg19_knownGene	exon	64570996	64572288	.	-	.	gene_id "XLOC_034851"; transcript_id "5_00092838"; exon_number "1"; gene_name "uc001obm.2"; oId "uc001obm.2"; nearest_ref "uc001obm.2"; class_code "="; tss_id "TSS31597"; p_id "P31572";
chr11	hg19_knownGene	exon	64572506	64572670	.	-	.	gene_id "XLOC_034851"; transcript_id "5_00092838"; exon_number "2"; gene_name "uc001obm.2"; oId "uc001obm.2"; nearest_ref "uc001obm.2"; class_code "="; tss_id "TSS31597"; p_id "P31572";
chr11	hg19_knownGene	exon	64573107	64573242	.	-	.	gene_id "XLOC_034851"; transcript_id "5_00092838"; exon_number "3"; gene_name "uc001obm.2"; oId "uc001obm.2"; nearest_ref "uc001obm.2"; class_code "="; tss_id "TSS31597"; p_id "P31572";
chr11	hg19_knownGene	exon	64573704	64573840	.	-	.	gene_id "XLOC_034851"; transcript_id "5_00092838"; exon_number "4"; gene_name "uc001obm.2"; oId "uc001obm.2"; nearest_ref "uc001obm.2"; class_code "="; tss_id "TSS31597"; p_id "P31572";
chr11	hg19_knownGene	exon	64574483	64574570	.	-	.	gene_id "XLOC_034851"; transcript_id "5_00092838"; exon_number "5"; gene_name "uc001obm.2"; oId "uc001obm.2"; nearest_ref "uc001obm.2"; class_code "="; tss_id "TSS31597"; p_id "P31572";
chr11	hg19_knownGene	exon	64574651	64574691	.	-	.	gene_id "XLOC_034851"; transcript_id "5_00092838"; exon_number "6"; gene_name "uc001obm.2"; oId "uc001obm.2"; nearest_ref "uc001obm.2"; class_code "="; tss_id "TSS31597"; p_id "P31572";
chr11	hg19_knownGene	exon	64575024	64575152	.	-	.	gene_id "XLOC_034851"; transcript_id "5_00092838"; exon_number "7"; gene_name "uc001obm.2"; oId "uc001obm.2"; nearest_ref "uc001obm.2"; class_code "="; tss_id "TSS31597"; p_id "P31572";
chr11	hg19_knownGene	exon	64575363	64575571	.	-	.	gene_id "XLOC_034851"; transcript_id "5_00092838"; exon_number "8"; gene_name "uc001obm.2"; oId "uc001obm.2"; nearest_ref "uc001obm.2"; class_code "="; tss_id "TSS31597"; p_id "P31572";
```
