## Supplemental Table 1 for "Polysome fractionation analysis reveals features important for human nonsense-mediated mRNA decay": combined_sc-upf.combinedF_oldHeLaPlus_161228.gtf (part 133 of 224)

```
chr11	hg19_knownGene	exon	64577137	64577604	.	-	.	gene_id "XLOC_034851"; transcript_id "5_00092838"; exon_number "9"; gene_name "uc001obm.2"; oId "uc001obm.2"; nearest_ref "uc001obm.2"; class_code "="; tss_id "TSS31597"; p_id "P31572";
chr11	hg19_knownGene	exon	64578102	64578188	.	-	.	gene_id "XLOC_034851"; transcript_id "5_00092838"; exon_number "10"; gene_name "uc001obm.2"; oId "uc001obm.2"; nearest_ref "uc001obm.2"; class_code "="; tss_id "TSS31597"; p_id "P31572";
chr11	hg19_knownGene	exon	64570996	64572288	.	-	.	gene_id "XLOC_034851"; transcript_id "5_00092837"; exon_number "1"; gene_name "uc001obn.2"; oId "uc001obn.2"; nearest_ref "uc001obn.2"; class_code "="; tss_id "TSS31597"; p_id "P31573";
chr11	hg19_knownGene	exon	64572506	64572670	.	-	.	gene_id "XLOC_034851"; transcript_id "5_00092837"; exon_number "2"; gene_name "uc001obn.2"; oId "uc001obn.2"; nearest_ref "uc001obn.2"; class_code "="; tss_id "TSS31597"; p_id "P31573";
chr11	hg19_knownGene	exon	64573107	64573242	.	-	.	gene_id "XLOC_034851"; transcript_id "5_00092837"; exon_number "3"; gene_name "uc001obn.2"; oId "uc001obn.2"; nearest_ref "uc001obn.2"; class_code "="; tss_id "TSS31597"; p_id "P31573";
chr11	hg19_knownGene	exon	64573704	64573840	.	-	.	gene_id "XLOC_034851"; transcript_id "5_00092837"; exon_number "4"; gene_name "uc001obn.2"; oId "uc001obn.2"; nearest_ref "uc001obn.2"; class_code "="; tss_id "TSS31597"; p_id "P31573";
chr11	hg19_knownGene	exon	64574483	64574570	.	-	.	gene_id "XLOC_034851"; transcript_id "5_00092837"; exon_number "5"; gene_name "uc001obn.2"; oId "uc001obn.2"; nearest_ref "uc001obn.2"; class_code "="; tss_id "TSS31597"; p_id "P31573";
chr11	hg19_knownGene	exon	64574651	64574691	.	-	.	gene_id "XLOC_034851"; transcript_id "5_00092837"; exon_number "6"; gene_name "uc001obn.2"; oId "uc001obn.2"; nearest_ref "uc001obn.2"; class_code "="; tss_id "TSS31597"; p_id "P31573";
chr11	hg19_knownGene	exon	64575024	64575152	.	-	.	gene_id "XLOC_034851"; transcript_id "5_00092837"; exon_number "7"; gene_name "uc001obn.2"; oId "uc001obn.2"; nearest_ref "uc001obn.2"; class_code "="; tss_id "TSS31597"; p_id "P31573";
chr11	hg19_knownGene	exon	64575363	64575571	.	-	.	gene_id "XLOC_034851"; transcript_id "5_00092837"; exon_number "8"; gene_name "uc001obn.2"; oId "uc001obn.2"; nearest_ref "uc001obn.2"; class_code "="; tss_id "TSS31597"; p_id "P31573";
chr11	hg19_knownGene	exon	64577122	64577604	.	-	.	gene_id "XLOC_034851"; transcript_id "5_00092837"; exon_number "9"; gene_name "uc001obn.2"; oId "uc001obn.2"; nearest_ref "uc001obn.2"; class_code "="; tss_id "TSS31597"; p_id "P31573";
chr11	hg19_knownGene	exon	64578102	64578188	.	-	.	gene_id "XLOC_034851"; transcript_id "5_00092837"; exon_number "10"; gene_name "uc001obn.2"; oId "uc001obn.2"; nearest_ref "uc001obn.2"; class_code "="; tss_id "TSS31597"; p_id "P31573";
chr11	hg19_knownGene	exon	64570996	64572288	.	-	.	gene_id "XLOC_034851"; transcript_id "5_00092840"; exon_number "1"; gene_name "uc001obp.2"; oId "uc001obp.2"; nearest_ref "uc001obp.2"; class_code "="; tss_id "TSS31597"; p_id "P31572";
chr11	hg19_knownGene	exon	64572506	64572670	.	-	.	gene_id "XLOC_034851"; transcript_id "5_00092840"; exon_number "2"; gene_name "uc001obp.2"; oId "uc001obp.2"; nearest_ref "uc001obp.2"; class_code "="; tss_id "TSS31597"; p_id "P31572";
chr11	hg19_knownGene	exon	64573107	64573242	.	-	.	gene_id "XLOC_034851"; transcript_id "5_00092840"; exon_number "3"; gene_name "uc001obp.2"; oId "uc001obp.2"; nearest_ref "uc001obp.2"; class_code "="; tss_id "TSS31597"; p_id "P31572";
chr11	hg19_knownGene	exon	64573704	64573840	.	-	.	gene_id "XLOC_034851"; transcript_id "5_00092840"; exon_number "4"; gene_name "uc001obp.2"; oId "uc001obp.2"; nearest_ref "uc001obp.2"; class_code "="; tss_id "TSS31597"; p_id "P31572";
chr11	hg19_knownGene	exon	64574483	64574570	.	-	.	gene_id "XLOC_034851"; transcript_id "5_00092840"; exon_number "5"; gene_name "uc001obp.2"; oId "uc001obp.2"; nearest_ref "uc001obp.2"; class_code "="; tss_id "TSS31597"; p_id "P31572";
chr11	hg19_knownGene	exon	64574651	64574691	.	-	.	gene_id "XLOC_034851"; transcript_id "5_00092840"; exon_number "6"; gene_name "uc001obp.2"; oId "uc001obp.2"; nearest_ref "uc001obp.2"; class_code "="; tss_id "TSS31597"; p_id "P31572";
chr11	hg19_knownGene	exon	64575024	64575152	.	-	.	gene_id "XLOC_034851"; transcript_id "5_00092840"; exon_number "7"; gene_name "uc001obp.2"; oId "uc001obp.2"; nearest_ref "uc001obp.2"; class_code "="; tss_id "TSS31597"; p_id "P31572";
chr11	hg19_knownGene	exon	64575363	64575571	.	-	.	gene_id "XLOC_034851"; transcript_id "5_00092840"; exon_number "8"; gene_name "uc001obp.2"; oId "uc001obp.2"; nearest_ref "uc001obp.2"; class_code "="; tss_id "TSS31597"; p_id "P31572";
chr11	hg19_knownGene	exon	64577137	64577604	.	-	.	gene_id "XLOC_034851"; transcript_id "5_00092840"; exon_number "9"; gene_name "uc001obp.2"; oId "uc001obp.2"; nearest_ref "uc001obp.2"; class_code "="; tss_id "TSS31597"; p_id "P31572";
chr11	hg19_knownGene	exon	64577740	64578213	.	-	.	gene_id "XLOC_034851"; transcript_id "5_00092840"; exon_number "10"; gene_name "uc001obp.2"; oId "uc001obp.2"; nearest_ref "uc001obp.2"; class_code "="; tss_id "TSS31597"; p_id "P31572";
chr11	hg19_knownGene	exon	64570996	64572288	.	-	.	gene_id "XLOC_034851"; transcript_id "5_00092839"; exon_number "1"; gene_name "uc001obo.2"; oId "uc001obo.2"; nearest_ref "uc001obo.2"; class_code "="; tss_id "TSS31597"; p_id "P31573";
chr11	hg19_knownGene	exon	64572506	64572670	.	-	.	gene_id "XLOC_034851"; transcript_id "5_00092839"; exon_number "2"; gene_name "uc001obo.2"; oId "uc001obo.2"; nearest_ref "uc001obo.2"; class_code "="; tss_id "TSS31597"; p_id "P31573";
chr11	hg19_knownGene	exon	64573107	64573242	.	-	.	gene_id "XLOC_034851"; transcript_id "5_00092839"; exon_number "3"; gene_name "uc001obo.2"; oId "uc001obo.2"; nearest_ref "uc001obo.2"; class_code "="; tss_id "TSS31597"; p_id "P31573";
chr11	hg19_knownGene	exon	64573704	64573840	.	-	.	gene_id "XLOC_034851"; transcript_id "5_00092839"; exon_number "4"; gene_name "uc001obo.2"; oId "uc001obo.2"; nearest_ref "uc001obo.2"; class_code "="; tss_id "TSS31597"; p_id "P31573";
chr11	hg19_knownGene	exon	64574483	64574570	.	-	.	gene_id "XLOC_034851"; transcript_id "5_00092839"; exon_number "5"; gene_name "uc001obo.2"; oId "uc001obo.2"; nearest_ref "uc001obo.2"; class_code "="; tss_id "TSS31597"; p_id "P31573";
chr11	hg19_knownGene	exon	64574651	64574691	.	-	.	gene_id "XLOC_034851"; transcript_id "5_00092839"; exon_number "6"; gene_name "uc001obo.2"; oId "uc001obo.2"; nearest_ref "uc001obo.2"; class_code "="; tss_id "TSS31597"; p_id "P31573";
chr11	hg19_knownGene	exon	64575024	64575152	.	-	.	gene_id "XLOC_034851"; transcript_id "5_00092839"; exon_number "7"; gene_name "uc001obo.2"; oId "uc001obo.2"; nearest_ref "uc001obo.2"; class_code "="; tss_id "TSS31597"; p_id "P31573";
chr11	hg19_knownGene	exon	64575363	64575571	.	-	.	gene_id "XLOC_034851"; transcript_id "5_00092839"; exon_number "8"; gene_name "uc001obo.2"; oId "uc001obo.2"; nearest_ref "uc001obo.2"; class_code "="; tss_id "TSS31597"; p_id "P31573";
chr11	hg19_knownGene	exon	64577122	64577604	.	-	.	gene_id "XLOC_034851"; transcript_id "5_00092839"; exon_number "9"; gene_name "uc001obo.2"; oId "uc001obo.2"; nearest_ref "uc001obo.2"; class_code "="; tss_id "TSS31597"; p_id "P31573";
chr11	hg19_knownGene	exon	64577740	64578213	.	-	.	gene_id "XLOC_034851"; transcript_id "5_00092839"; exon_number "10"; gene_name "uc001obo.2"; oId "uc001obo.2"; nearest_ref "uc001obo.2"; class_code "="; tss_id "TSS31597"; p_id "P31573";
chr11	hg19_knownGene	exon	64570996	64572288	.	-	.	gene_id "XLOC_034851"; transcript_id "5_00092842"; exon_number "1"; gene_name "uc001obr.2"; oId "uc001obr.2"; nearest_ref "uc001obr.2"; class_code "="; tss_id "TSS31598"; p_id "P31573";
chr11	hg19_knownGene	exon	64572506	64572670	.	-	.	gene_id "XLOC_034851"; transcript_id "5_00092842"; exon_number "2"; gene_name "uc001obr.2"; oId "uc001obr.2"; nearest_ref "uc001obr.2"; class_code "="; tss_id "TSS31598"; p_id "P31573";
chr11	hg19_knownGene	exon	64573107	64573242	.	-	.	gene_id "XLOC_034851"; transcript_id "5_00092842"; exon_number "3"; gene_name "uc001obr.2"; oId "uc001obr.2"; nearest_ref "uc001obr.2"; class_code "="; tss_id "TSS31598"; p_id "P31573";
chr11	hg19_knownGene	exon	64573704	64573840	.	-	.	gene_id "XLOC_034851"; transcript_id "5_00092842"; exon_number "4"; gene_name "uc001obr.2"; oId "uc001obr.2"; nearest_ref "uc001obr.2"; class_code "="; tss_id "TSS31598"; p_id "P31573";
chr11	hg19_knownGene	exon	64574483	64574570	.	-	.	gene_id "XLOC_034851"; transcript_id "5_00092842"; exon_number "5"; gene_name "uc001obr.2"; oId "uc001obr.2"; nearest_ref "uc001obr.2"; class_code "="; tss_id "TSS31598"; p_id "P31573";
chr11	hg19_knownGene	exon	64574651	64574691	.	-	.	gene_id "XLOC_034851"; transcript_id "5_00092842"; exon_number "6"; gene_name "uc001obr.2"; oId "uc001obr.2"; nearest_ref "uc001obr.2"; class_code "="; tss_id "TSS31598"; p_id "P31573";
chr11	hg19_knownGene	exon	64575024	64575152	.	-	.	gene_id "XLOC_034851"; transcript_id "5_00092842"; exon_number "7"; gene_name "uc001obr.2"; oId "uc001obr.2"; nearest_ref "uc001obr.2"; class_code "="; tss_id "TSS31598"; p_id "P31573";
chr11	hg19_knownGene	exon	64575363	64575571	.	-	.	gene_id "XLOC_034851"; transcript_id "5_00092842"; exon_number "8"; gene_name "uc001obr.2"; oId "uc001obr.2"; nearest_ref "uc001obr.2"; class_code "="; tss_id "TSS31598"; p_id "P31573";
chr11	hg19_knownGene	exon	64577122	64577604	.	-	.	gene_id "XLOC_034851"; transcript_id "5_00092842"; exon_number "9"; gene_name "uc001obr.2"; oId "uc001obr.2"; nearest_ref "uc001obr.2"; class_code "="; tss_id "TSS31598"; p_id "P31573";
chr11	hg19_knownGene	exon	64578286	64578766	.	-	.	gene_id "XLOC_034851"; transcript_id "5_00092842"; exon_number "10"; gene_name "uc001obr.2"; oId "uc001obr.2"; nearest_ref "uc001obr.2"; class_code "="; tss_id "TSS31598"; p_id "P31573";
chr11	hg19_knownGene	exon	64570996	64572288	.	-	.	gene_id "XLOC_034851"; transcript_id "5_00092841"; exon_number "1"; gene_name "uc001obq.2"; oId "uc001obq.2"; nearest_ref "uc001obq.2"; class_code "="; tss_id "TSS31598"; p_id "P31573";
chr11	hg19_knownGene	exon	64572506	64572670	.	-	.	gene_id "XLOC_034851"; transcript_id "5_00092841"; exon_number "2"; gene_name "uc001obq.2"; oId "uc001obq.2"; nearest_ref "uc001obq.2"; class_code "="; tss_id "TSS31598"; p_id "P31573";
chr11	hg19_knownGene	exon	64573107	64573242	.	-	.	gene_id "XLOC_034851"; transcript_id "5_00092841"; exon_number "3"; gene_name "uc001obq.2"; oId "uc001obq.2"; nearest_ref "uc001obq.2"; class_code "="; tss_id "TSS31598"; p_id "P31573";
chr11	hg19_knownGene	exon	64573704	64573840	.	-	.	gene_id "XLOC_034851"; transcript_id "5_00092841"; exon_number "4"; gene_name "uc001obq.2"; oId "uc001obq.2"; nearest_ref "uc001obq.2"; class_code "="; tss_id "TSS31598"; p_id "P31573";
chr11	hg19_knownGene	exon	64574483	64574570	.	-	.	gene_id "XLOC_034851"; transcript_id "5_00092841"; exon_number "5"; gene_name "uc001obq.2"; oId "uc001obq.2"; nearest_ref "uc001obq.2"; class_code "="; tss_id "TSS31598"; p_id "P31573";
chr11	hg19_knownGene	exon	64574651	64574691	.	-	.	gene_id "XLOC_034851"; transcript_id "5_00092841"; exon_number "6"; gene_name "uc001obq.2"; oId "uc001obq.2"; nearest_ref "uc001obq.2"; class_code "="; tss_id "TSS31598"; p_id "P31573";
chr11	hg19_knownGene	exon	64575024	64575152	.	-	.	gene_id "XLOC_034851"; transcript_id "5_00092841"; exon_number "7"; gene_name "uc001obq.2"; oId "uc001obq.2"; nearest_ref "uc001obq.2"; class_code "="; tss_id "TSS31598"; p_id "P31573";
chr11	hg19_knownGene	exon	64575363	64575571	.	-	.	gene_id "XLOC_034851"; transcript_id "5_00092841"; exon_number "8"; gene_name "uc001obq.2"; oId "uc001obq.2"; nearest_ref "uc001obq.2"; class_code "="; tss_id "TSS31598"; p_id "P31573";
chr11	hg19_knownGene	exon	64577122	64577604	.	-	.	gene_id "XLOC_034851"; transcript_id "5_00092841"; exon_number "9"; gene_name "uc001obq.2"; oId "uc001obq.2"; nearest_ref "uc001obq.2"; class_code "="; tss_id "TSS31598"; p_id "P31573";
chr11	hg19_knownGene	exon	64578286	64578377	.	-	.	gene_id "XLOC_034851"; transcript_id "5_00092841"; exon_number "10"; gene_name "uc001obq.2"; oId "uc001obq.2"; nearest_ref "uc001obq.2"; class_code "="; tss_id "TSS31598"; p_id "P31573";
chr11	hg19_knownGene	exon	64578506	64578766	.	-	.	gene_id "XLOC_034851"; transcript_id "5_00092841"; exon_number "11"; gene_name "uc001obq.2"; oId "uc001obq.2"; nearest_ref "uc001obq.2"; class_code "="; tss_id "TSS31598"; p_id "P31573";
chr11	Cufflinks	exon	64590670	64590937	.	-	.	gene_id "XLOC_034852"; transcript_id "5_00097095"; exon_number "1"; gene_name "uc001obs.3"; oId "upf1_r4.6631.1"; nearest_ref "uc001obs.3"; class_code "p";
chr11	Cufflinks	exon	64590693	64592001	.	-	.	gene_id "XLOC_034852"; transcript_id "5_00095798"; exon_number "1"; gene_name "uc001obs.3"; oId "upf3.uc001obs.3.1"; nearest_ref "uc001obs.3"; class_code "j"; tss_id "TSS31599";
chr11	Cufflinks	exon	64593942	64594027	.	-	.	gene_id "XLOC_034852"; transcript_id "5_00095798"; exon_number "2"; gene_name "uc001obs.3"; oId "upf3.uc001obs.3.1"; nearest_ref "uc001obs.3"; class_code "j"; tss_id "TSS31599";
chr11	Cufflinks	exon	64594143	64594266	.	-	.	gene_id "XLOC_034852"; transcript_id "5_00095798"; exon_number "3"; gene_name "uc001obs.3"; oId "upf3.uc001obs.3.1"; nearest_ref "uc001obs.3"; class_code "j"; tss_id "TSS31599";
chr11	Cufflinks	exon	64594522	64594639	.	-	.	gene_id "XLOC_034852"; transcript_id "5_00095798"; exon_number "4"; gene_name "uc001obs.3"; oId "upf3.uc001obs.3.1"; nearest_ref "uc001obs.3"; class_code "j"; tss_id "TSS31599";
chr11	Cufflinks	exon	64594750	64594870	.	-	.	gene_id "XLOC_034852"; transcript_id "5_00095798"; exon_number "5"; gene_name "uc001obs.3"; oId "upf3.uc001obs.3.1"; nearest_ref "uc001obs.3"; class_code "j"; tss_id "TSS31599";
chr11	Cufflinks	exon	64594999	64595083	.	-	.	gene_id "XLOC_034852"; transcript_id "5_00095798"; exon_number "6"; gene_name "uc001obs.3"; oId "upf3.uc001obs.3.1"; nearest_ref "uc001obs.3"; class_code "j"; tss_id "TSS31599";
chr11	Cufflinks	exon	64596943	64597542	.	-	.	gene_id "XLOC_034852"; transcript_id "5_00095798"; exon_number "7"; gene_name "uc001obs.3"; oId "upf3.uc001obs.3.1"; nearest_ref "uc001obs.3"; class_code "j"; tss_id "TSS31599";
chr11	Cufflinks	exon	64597666	64597728	.	-	.	gene_id "XLOC_034852"; transcript_id "5_00095798"; exon_number "8"; gene_name "uc001obs.3"; oId "upf3.uc001obs.3.1"; nearest_ref "uc001obs.3"; class_code "j"; tss_id "TSS31599";
chr11	Cufflinks	exon	64598977	64599193	.	-	.	gene_id "XLOC_034852"; transcript_id "5_00095798"; exon_number "9"; gene_name "uc001obs.3"; oId "upf3.uc001obs.3.1"; nearest_ref "uc001obs.3"; class_code "j"; tss_id "TSS31599";
chr11	Cufflinks	exon	64599483	64599599	.	-	.	gene_id "XLOC_034852"; transcript_id "5_00095798"; exon_number "10"; gene_name "uc001obs.3"; oId "upf3.uc001obs.3.1"; nearest_ref "uc001obs.3"; class_code "j"; tss_id "TSS31599";
chr11	Cufflinks	exon	64599900	64599981	.	-	.	gene_id "XLOC_034852"; transcript_id "5_00095798"; exon_number "11"; gene_name "uc001obs.3"; oId "upf3.uc001obs.3.1"; nearest_ref "uc001obs.3"; class_code "j"; tss_id "TSS31599";
chr11	Cufflinks	exon	64600076	64600215	.	-	.	gene_id "XLOC_034852"; transcript_id "5_00095798"; exon_number "12"; gene_name "uc001obs.3"; oId "upf3.uc001obs.3.1"; nearest_ref "uc001obs.3"; class_code "j"; tss_id "TSS31599";
chr11	Cufflinks	exon	64600298	64600431	.	-	.	gene_id "XLOC_034852"; transcript_id "5_00095798"; exon_number "13"; gene_name "uc001obs.3"; oId "upf3.uc001obs.3.1"; nearest_ref "uc001obs.3"; class_code "j"; tss_id "TSS31599";
chr11	Cufflinks	exon	64600703	64600808	.	-	.	gene_id "XLOC_034852"; transcript_id "5_00095798"; exon_number "14"; gene_name "uc001obs.3"; oId "upf3.uc001obs.3.1"; nearest_ref "uc001obs.3"; class_code "j"; tss_id "TSS31599";
chr11	Cufflinks	exon	64601072	64601308	.	-	.	gene_id "XLOC_034852"; transcript_id "5_00095798"; exon_number "15"; gene_name "uc001obs.3"; oId "upf3.uc001obs.3.1"; nearest_ref "uc001obs.3"; class_code "j"; tss_id "TSS31599";
chr11	Cufflinks	exon	64601397	64601449	.	-	.	gene_id "XLOC_034852"; transcript_id "5_00095798"; exon_number "16"; gene_name "uc001obs.3"; oId "upf3.uc001obs.3.1"; nearest_ref "uc001obs.3"; class_code "j"; tss_id "TSS31599";
chr11	Cufflinks	exon	64601738	64601826	.	-	.	gene_id "XLOC_034852"; transcript_id "5_00095798"; exon_number "17"; gene_name "uc001obs.3"; oId "upf3.uc001obs.3.1"; nearest_ref "uc001obs.3"; class_code "j"; tss_id "TSS31599";
chr11	Cufflinks	exon	64601901	64602049	.	-	.	gene_id "XLOC_034852"; transcript_id "5_00095798"; exon_number "18"; gene_name "uc001obs.3"; oId "upf3.uc001obs.3.1"; nearest_ref "uc001obs.3"; class_code "j"; tss_id "TSS31599";
chr11	Cufflinks	exon	64602321	64602435	.	-	.	gene_id "XLOC_034852"; transcript_id "5_00095798"; exon_number "19"; gene_name "uc001obs.3"; oId "upf3.uc001obs.3.1"; nearest_ref "uc001obs.3"; class_code "j"; tss_id "TSS31599";
chr11	Cufflinks	exon	64602519	64602625	.	-	.	gene_id "XLOC_034852"; transcript_id "5_00095798"; exon_number "20"; gene_name "uc001obs.3"; oId "upf3.uc001obs.3.1"; nearest_ref "uc001obs.3"; class_code "j"; tss_id "TSS31599";
chr11	Cufflinks	exon	64602819	64602891	.	-	.	gene_id "XLOC_034852"; transcript_id "5_00095798"; exon_number "21"; gene_name "uc001obs.3"; oId "upf3.uc001obs.3.1"; nearest_ref "uc001obs.3"; class_code "j"; tss_id "TSS31599";
chr11	Cufflinks	exon	64602972	64603093	.	-	.	gene_id "XLOC_034852"; transcript_id "5_00095798"; exon_number "22"; gene_name "uc001obs.3"; oId "upf3.uc001obs.3.1"; nearest_ref "uc001obs.3"; class_code "j"; tss_id "TSS31599";
chr11	Cufflinks	exon	64603234	64603403	.	-	.	gene_id "XLOC_034852"; transcript_id "5_00095798"; exon_number "23"; gene_name "uc001obs.3"; oId "upf3.uc001obs.3.1"; nearest_ref "uc001obs.3"; class_code "j"; tss_id "TSS31599";
chr11	Cufflinks	exon	64590780	64592001	.	-	.	gene_id "XLOC_034852"; transcript_id "5_00092843"; exon_number "1"; gene_name "uc001obs.3"; oId "SC3.uc001obs.3.1"; nearest_ref "uc001obs.3"; class_code "j"; tss_id "TSS31601";
chr11	Cufflinks	exon	64593942	64594027	.	-	.	gene_id "XLOC_034852"; transcript_id "5_00092843"; exon_number "2"; gene_name "uc001obs.3"; oId "SC3.uc001obs.3.1"; nearest_ref "uc001obs.3"; class_code "j"; tss_id "TSS31601";
chr11	Cufflinks	exon	64594143	64594266	.	-	.	gene_id "XLOC_034852"; transcript_id "5_00092843"; exon_number "3"; gene_name "uc001obs.3"; oId "SC3.uc001obs.3.1"; nearest_ref "uc001obs.3"; class_code "j"; tss_id "TSS31601";
chr11	Cufflinks	exon	64594522	64594639	.	-	.	gene_id "XLOC_034852"; transcript_id "5_00092843"; exon_number "4"; gene_name "uc001obs.3"; oId "SC3.uc001obs.3.1"; nearest_ref "uc001obs.3"; class_code "j"; tss_id "TSS31601";
chr11	Cufflinks	exon	64594750	64594870	.	-	.	gene_id "XLOC_034852"; transcript_id "5_00092843"; exon_number "5"; gene_name "uc001obs.3"; oId "SC3.uc001obs.3.1"; nearest_ref "uc001obs.3"; class_code "j"; tss_id "TSS31601";
chr11	Cufflinks	exon	64594999	64595083	.	-	.	gene_id "XLOC_034852"; transcript_id "5_00092843"; exon_number "6"; gene_name "uc001obs.3"; oId "SC3.uc001obs.3.1"; nearest_ref "uc001obs.3"; class_code "j"; tss_id "TSS31601";
chr11	Cufflinks	exon	64595158	64595375	.	-	.	gene_id "XLOC_034852"; transcript_id "5_00092843"; exon_number "7"; gene_name "uc001obs.3"; oId "SC3.uc001obs.3.1"; nearest_ref "uc001obs.3"; class_code "j"; tss_id "TSS31601";
chr11	Cufflinks	exon	64591032	64592001	.	-	.	gene_id "XLOC_034852"; transcript_id "5_00092845"; exon_number "1"; gene_name "uc001obs.3"; oId "upf1_r4.uc001obs.3.1"; nearest_ref "uc001obs.3"; class_code "="; tss_id "TSS31603"; p_id "P31575";
chr11	Cufflinks	exon	64593942	64594027	.	-	.	gene_id "XLOC_034852"; transcript_id "5_00092845"; exon_number "2"; gene_name "uc001obs.3"; oId "upf1_r4.uc001obs.3.1"; nearest_ref "uc001obs.3"; class_code "="; tss_id "TSS31603"; p_id "P31575";
chr11	Cufflinks	exon	64594143	64594266	.	-	.	gene_id "XLOC_034852"; transcript_id "5_00092845"; exon_number "3"; gene_name "uc001obs.3"; oId "upf1_r4.uc001obs.3.1"; nearest_ref "uc001obs.3"; class_code "="; tss_id "TSS31603"; p_id "P31575";
chr11	Cufflinks	exon	64594522	64594639	.	-	.	gene_id "XLOC_034852"; transcript_id "5_00092845"; exon_number "4"; gene_name "uc001obs.3"; oId "upf1_r4.uc001obs.3.1"; nearest_ref "uc001obs.3"; class_code "="; tss_id "TSS31603"; p_id "P31575";
chr11	Cufflinks	exon	64594750	64594870	.	-	.	gene_id "XLOC_034852"; transcript_id "5_00092845"; exon_number "5"; gene_name "uc001obs.3"; oId "upf1_r4.uc001obs.3.1"; nearest_ref "uc001obs.3"; class_code "="; tss_id "TSS31603"; p_id "P31575";
chr11	Cufflinks	exon	64594999	64595083	.	-	.	gene_id "XLOC_034852"; transcript_id "5_00092845"; exon_number "6"; gene_name "uc001obs.3"; oId "upf1_r4.uc001obs.3.1"; nearest_ref "uc001obs.3"; class_code "="; tss_id "TSS31603"; p_id "P31575";
chr11	Cufflinks	exon	64595158	64595255	.	-	.	gene_id "XLOC_034852"; transcript_id "5_00092845"; exon_number "7"; gene_name "uc001obs.3"; oId "upf1_r4.uc001obs.3.1"; nearest_ref "uc001obs.3"; class_code "="; tss_id "TSS31603"; p_id "P31575";
chr11	Cufflinks	exon	64596943	64597542	.	-	.	gene_id "XLOC_034852"; transcript_id "5_00092845"; exon_number "8"; gene_name "uc001obs.3"; oId "upf1_r4.uc001obs.3.1"; nearest_ref "uc001obs.3"; class_code "="; tss_id "TSS31603"; p_id "P31575";
chr11	Cufflinks	exon	64597666	64597728	.	-	.	gene_id "XLOC_034852"; transcript_id "5_00092845"; exon_number "9"; gene_name "uc001obs.3"; oId "upf1_r4.uc001obs.3.1"; nearest_ref "uc001obs.3"; class_code "="; tss_id "TSS31603"; p_id "P31575";
chr11	Cufflinks	exon	64598977	64599193	.	-	.	gene_id "XLOC_034852"; transcript_id "5_00092845"; exon_number "10"; gene_name "uc001obs.3"; oId "upf1_r4.uc001obs.3.1"; nearest_ref "uc001obs.3"; class_code "="; tss_id "TSS31603"; p_id "P31575";
chr11	Cufflinks	exon	64599900	64599981	.	-	.	gene_id "XLOC_034852"; transcript_id "5_00092845"; exon_number "11"; gene_name "uc001obs.3"; oId "upf1_r4.uc001obs.3.1"; nearest_ref "uc001obs.3"; class_code "="; tss_id "TSS31603"; p_id "P31575";
chr11	Cufflinks	exon	64600076	64600215	.	-	.	gene_id "XLOC_034852"; transcript_id "5_00092845"; exon_number "12"; gene_name "uc001obs.3"; oId "upf1_r4.uc001obs.3.1"; nearest_ref "uc001obs.3"; class_code "="; tss_id "TSS31603"; p_id "P31575";
chr11	Cufflinks	exon	64600298	64600431	.	-	.	gene_id "XLOC_034852"; transcript_id "5_00092845"; exon_number "13"; gene_name "uc001obs.3"; oId "upf1_r4.uc001obs.3.1"; nearest_ref "uc001obs.3"; class_code "="; tss_id "TSS31603"; p_id "P31575";
chr11	Cufflinks	exon	64600703	64600808	.	-	.	gene_id "XLOC_034852"; transcript_id "5_00092845"; exon_number "14"; gene_name "uc001obs.3"; oId "upf1_r4.uc001obs.3.1"; nearest_ref "uc001obs.3"; class_code "="; tss_id "TSS31603"; p_id "P31575";
chr11	Cufflinks	exon	64601072	64601131	.	-	.	gene_id "XLOC_034852"; transcript_id "5_00092845"; exon_number "15"; gene_name "uc001obs.3"; oId "upf1_r4.uc001obs.3.1"; nearest_ref "uc001obs.3"; class_code "="; tss_id "TSS31603"; p_id "P31575";
chr11	Cufflinks	exon	64601210	64601308	.	-	.	gene_id "XLOC_034852"; transcript_id "5_00092845"; exon_number "16"; gene_name "uc001obs.3"; oId "upf1_r4.uc001obs.3.1"; nearest_ref "uc001obs.3"; class_code "="; tss_id "TSS31603"; p_id "P31575";
chr11	Cufflinks	exon	64601397	64601449	.	-	.	gene_id "XLOC_034852"; transcript_id "5_00092845"; exon_number "17"; gene_name "uc001obs.3"; oId "upf1_r4.uc001obs.3.1"; nearest_ref "uc001obs.3"; class_code "="; tss_id "TSS31603"; p_id "P31575";
chr11	Cufflinks	exon	64601738	64601826	.	-	.	gene_id "XLOC_034852"; transcript_id "5_00092845"; exon_number "18"; gene_name "uc001obs.3"; oId "upf1_r4.uc001obs.3.1"; nearest_ref "uc001obs.3"; class_code "="; tss_id "TSS31603"; p_id "P31575";
chr11	Cufflinks	exon	64601901	64602049	.	-	.	gene_id "XLOC_034852"; transcript_id "5_00092845"; exon_number "19"; gene_name "uc001obs.3"; oId "upf1_r4.uc001obs.3.1"; nearest_ref "uc001obs.3"; class_code "="; tss_id "TSS31603"; p_id "P31575";
chr11	Cufflinks	exon	64602321	64602435	.	-	.	gene_id "XLOC_034852"; transcript_id "5_00092845"; exon_number "20"; gene_name "uc001obs.3"; oId "upf1_r4.uc001obs.3.1"; nearest_ref "uc001obs.3"; class_code "="; tss_id "TSS31603"; p_id "P31575";
chr11	Cufflinks	exon	64602519	64602625	.	-	.	gene_id "XLOC_034852"; transcript_id "5_00092845"; exon_number "21"; gene_name "uc001obs.3"; oId "upf1_r4.uc001obs.3.1"; nearest_ref "uc001obs.3"; class_code "="; tss_id "TSS31603"; p_id "P31575";
chr11	Cufflinks	exon	64602819	64602891	.	-	.	gene_id "XLOC_034852"; transcript_id "5_00092845"; exon_number "22"; gene_name "uc001obs.3"; oId "upf1_r4.uc001obs.3.1"; nearest_ref "uc001obs.3"; class_code "="; tss_id "TSS31603"; p_id "P31575";
chr11	Cufflinks	exon	64602972	64603093	.	-	.	gene_id "XLOC_034852"; transcript_id "5_00092845"; exon_number "23"; gene_name "uc001obs.3"; oId "upf1_r4.uc001obs.3.1"; nearest_ref "uc001obs.3"; class_code "="; tss_id "TSS31603"; p_id "P31575";
chr11	Cufflinks	exon	64603234	64603323	.	-	.	gene_id "XLOC_034852"; transcript_id "5_00092845"; exon_number "24"; gene_name "uc001obs.3"; oId "upf1_r4.uc001obs.3.1"; nearest_ref "uc001obs.3"; class_code "="; tss_id "TSS31603"; p_id "P31575";
chr11	Cufflinks	exon	64603589	64603768	.	-	.	gene_id "XLOC_034852"; transcript_id "5_00092845"; exon_number "25"; gene_name "uc001obs.3"; oId "upf1_r4.uc001obs.3.1"; nearest_ref "uc001obs.3"; class_code "="; tss_id "TSS31603"; p_id "P31575";
chr11	Cufflinks	exon	64603899	64604002	.	-	.	gene_id "XLOC_034852"; transcript_id "5_00092845"; exon_number "26"; gene_name "uc001obs.3"; oId "upf1_r4.uc001obs.3.1"; nearest_ref "uc001obs.3"; class_code "="; tss_id "TSS31603"; p_id "P31575";
chr11	Cufflinks	exon	64604211	64604291	.	-	.	gene_id "XLOC_034852"; transcript_id "5_00092845"; exon_number "27"; gene_name "uc001obs.3"; oId "upf1_r4.uc001obs.3.1"; nearest_ref "uc001obs.3"; class_code "="; tss_id "TSS31603"; p_id "P31575";
chr11	Cufflinks	exon	64604394	64604491	.	-	.	gene_id "XLOC_034852"; transcript_id "5_00092845"; exon_number "28"; gene_name "uc001obs.3"; oId "upf1_r4.uc001obs.3.1"; nearest_ref "uc001obs.3"; class_code "="; tss_id "TSS31603"; p_id "P31575";
chr11	Cufflinks	exon	64605555	64605634	.	-	.	gene_id "XLOC_034852"; transcript_id "5_00092845"; exon_number "29"; gene_name "uc001obs.3"; oId "upf1_r4.uc001obs.3.1"; nearest_ref "uc001obs.3"; class_code "="; tss_id "TSS31603"; p_id "P31575";
chr11	Cufflinks	exon	64606126	64606374	.	-	.	gene_id "XLOC_034852"; transcript_id "5_00092845"; exon_number "30"; gene_name "uc001obs.3"; oId "upf1_r4.uc001obs.3.1"; nearest_ref "uc001obs.3"; class_code "="; tss_id "TSS31603"; p_id "P31575";
chr11	Cufflinks	exon	64606505	64606705	.	-	.	gene_id "XLOC_034852"; transcript_id "5_00092845"; exon_number "31"; gene_name "uc001obs.3"; oId "upf1_r4.uc001obs.3.1"; nearest_ref "uc001obs.3"; class_code "="; tss_id "TSS31603"; p_id "P31575";
chr11	Cufflinks	exon	64606950	64607043	.	-	.	gene_id "XLOC_034852"; transcript_id "5_00092845"; exon_number "32"; gene_name "uc001obs.3"; oId "upf1_r4.uc001obs.3.1"; nearest_ref "uc001obs.3"; class_code "="; tss_id "TSS31603"; p_id "P31575";
chr11	Cufflinks	exon	64607592	64607740	.	-	.	gene_id "XLOC_034852"; transcript_id "5_00092845"; exon_number "33"; gene_name "uc001obs.3"; oId "upf1_r4.uc001obs.3.1"; nearest_ref "uc001obs.3"; class_code "="; tss_id "TSS31603"; p_id "P31575";
chr11	Cufflinks	exon	64608025	64608120	.	-	.	gene_id "XLOC_034852"; transcript_id "5_00092845"; exon_number "34"; gene_name "uc001obs.3"; oId "upf1_r4.uc001obs.3.1"; nearest_ref "uc001obs.3"; class_code "="; tss_id "TSS31603"; p_id "P31575";
chr11	Cufflinks	exon	64609122	64609205	.	-	.	gene_id "XLOC_034852"; transcript_id "5_00092845"; exon_number "35"; gene_name "uc001obs.3"; oId "upf1_r4.uc001obs.3.1"; nearest_ref "uc001obs.3"; class_code "="; tss_id "TSS31603"; p_id "P31575";
chr11	Cufflinks	exon	64609285	64609376	.	-	.	gene_id "XLOC_034852"; transcript_id "5_00092845"; exon_number "36"; gene_name "uc001obs.3"; oId "upf1_r4.uc001obs.3.1"; nearest_ref "uc001obs.3"; class_code "="; tss_id "TSS31603"; p_id "P31575";
chr11	Cufflinks	exon	64611882	64612041	.	-	.	gene_id "XLOC_034852"; transcript_id "5_00092845"; exon_number "37"; gene_name "uc001obs.3"; oId "upf1_r4.uc001obs.3.1"; nearest_ref "uc001obs.3"; class_code "="; tss_id "TSS31603"; p_id "P31575";
chr11	Cufflinks	exon	64595277	64595495	.	-	.	gene_id "XLOC_034852"; transcript_id "5_00097099"; exon_number "1"; gene_name "uc001obs.3"; oId "upf1_r4.6633.1"; nearest_ref "uc001obs.3"; class_code "i";
chr11	Cufflinks	exon	64594305	64594505	.	-	.	gene_id "XLOC_034853"; transcript_id "5_00097098"; exon_number "1"; gene_name "uc001obs.3"; oId "upf1_r4.6632.1"; nearest_ref "uc001obs.3"; class_code "i";
chr11	Cufflinks	exon	64595971	64596227	.	-	.	gene_id "XLOC_034854"; transcript_id "5_00097100"; exon_number "1"; gene_name "uc001obs.3"; oId "upf1_r4.6634.1"; nearest_ref "uc001obs.3"; class_code "i";
chr11	Cufflinks	exon	64618661	64619794	.	-	.	gene_id "XLOC_034855"; transcript_id "5_00095800"; exon_number "1"; gene_name "uc001obv.1"; oId "upf3.3769.1"; nearest_ref "uc001obv.1"; class_code "p";
chr11	hg19_knownGene	exon	64620208	64622329	.	-	.	gene_id "XLOC_034856"; transcript_id "5_00092846"; exon_number "1"; gene_name "uc001obt.1"; oId "uc001obt.1"; nearest_ref "uc001obt.1"; class_code "="; tss_id "TSS31605"; p_id "P31577";
chr11	hg19_knownGene	exon	64622794	64623334	.	-	.	gene_id "XLOC_034856"; transcript_id "5_00092846"; exon_number "2"; gene_name "uc001obt.1"; oId "uc001obt.1"; nearest_ref "uc001obt.1"; class_code "="; tss_id "TSS31605"; p_id "P31577";
chr11	hg19_knownGene	exon	64623430	64624124	.	-	.	gene_id "XLOC_034856"; transcript_id "5_00092846"; exon_number "3"; gene_name "uc001obt.1"; oId "uc001obt.1"; nearest_ref "uc001obt.1"; class_code "="; tss_id "TSS31605"; p_id "P31577";
chr11	hg19_knownGene	exon	64620208	64622329	.	-	.	gene_id "XLOC_034856"; transcript_id "5_00092847"; exon_number "1"; gene_name "uc001obu.1"; oId "uc001obu.1"; nearest_ref "uc001obu.1"; class_code "="; tss_id "TSS31606"; p_id "P31576";
chr11	hg19_knownGene	exon	64622794	64622958	.	-	.	gene_id "XLOC_034856"; transcript_id "5_00092847"; exon_number "2"; gene_name "uc001obu.1"; oId "uc001obu.1"; nearest_ref "uc001obu.1"; class_code "="; tss_id "TSS31606"; p_id "P31576";
chr11	hg19_knownGene	exon	64627396	64627808	.	-	.	gene_id "XLOC_034856"; transcript_id "5_00092847"; exon_number "3"; gene_name "uc001obu.1"; oId "uc001obu.1"; nearest_ref "uc001obu.1"; class_code "="; tss_id "TSS31606"; p_id "P31576";
chr11	hg19_knownGene	exon	64641893	64641990	.	-	.	gene_id "XLOC_034856"; transcript_id "5_00092847"; exon_number "4"; gene_name "uc001obu.1"; oId "uc001obu.1"; nearest_ref "uc001obu.1"; class_code "="; tss_id "TSS31606"; p_id "P31576";
chr11	hg19_knownGene	exon	64645533	64646191	.	-	.	gene_id "XLOC_034856"; transcript_id "5_00092847"; exon_number "5"; gene_name "uc001obu.1"; oId "uc001obu.1"; nearest_ref "uc001obu.1"; class_code "="; tss_id "TSS31606"; p_id "P31576";
chr11	hg19_knownGene	exon	64620208	64622329	.	-	.	gene_id "XLOC_034856"; transcript_id "5_00092849"; exon_number "1"; gene_name "uc010rnq.1"; oId "uc010rnq.1"; nearest_ref "uc010rnq.1"; class_code "="; tss_id "TSS31607"; p_id "P31578";
chr11	hg19_knownGene	exon	64622794	64622958	.	-	.	gene_id "XLOC_034856"; transcript_id "5_00092849"; exon_number "2"; gene_name "uc010rnq.1"; oId "uc010rnq.1"; nearest_ref "uc010rnq.1"; class_code "="; tss_id "TSS31607"; p_id "P31578";
chr11	hg19_knownGene	exon	64627396	64627808	.	-	.	gene_id "XLOC_034856"; transcript_id "5_00092849"; exon_number "3"; gene_name "uc010rnq.1"; oId "uc010rnq.1"; nearest_ref "uc010rnq.1"; class_code "="; tss_id "TSS31607"; p_id "P31578";
chr11	hg19_knownGene	exon	64641893	64641990	.	-	.	gene_id "XLOC_034856"; transcript_id "5_00092849"; exon_number "4"; gene_name "uc010rnq.1"; oId "uc010rnq.1"; nearest_ref "uc010rnq.1"; class_code "="; tss_id "TSS31607"; p_id "P31578";
chr11	hg19_knownGene	exon	64645533	64645959	.	-	.	gene_id "XLOC_034856"; transcript_id "5_00092849"; exon_number "5"; gene_name "uc010rnq.1"; oId "uc010rnq.1"; nearest_ref "uc010rnq.1"; class_code "="; tss_id "TSS31607"; p_id "P31578";
chr11	hg19_knownGene	exon	64647084	64647149	.	-	.	gene_id "XLOC_034856"; transcript_id "5_00092849"; exon_number "6"; gene_name "uc010rnq.1"; oId "uc010rnq.1"; nearest_ref "uc010rnq.1"; class_code "="; tss_id "TSS31607"; p_id "P31578";
chr11	hg19_knownGene	exon	64620208	64622329	.	-	.	gene_id "XLOC_034856"; transcript_id "5_00092848"; exon_number "1"; gene_name "uc001obv.1"; oId "uc001obv.1"; nearest_ref "uc001obv.1"; class_code "="; tss_id "TSS31607"; p_id "P31576";
chr11	hg19_knownGene	exon	64622794	64622958	.	-	.	gene_id "XLOC_034856"; transcript_id "5_00092848"; exon_number "2"; gene_name "uc001obv.1"; oId "uc001obv.1"; nearest_ref "uc001obv.1"; class_code "="; tss_id "TSS31607"; p_id "P31576";
chr11	hg19_knownGene	exon	64627396	64627808	.	-	.	gene_id "XLOC_034856"; transcript_id "5_00092848"; exon_number "3"; gene_name "uc001obv.1"; oId "uc001obv.1"; nearest_ref "uc001obv.1"; class_code "="; tss_id "TSS31607"; p_id "P31576";
chr11	hg19_knownGene	exon	64641893	64641990	.	-	.	gene_id "XLOC_034856"; transcript_id "5_00092848"; exon_number "4"; gene_name "uc001obv.1"; oId "uc001obv.1"; nearest_ref "uc001obv.1"; class_code "="; tss_id "TSS31607"; p_id "P31576";
chr11	hg19_knownGene	exon	64645533	64645959	.	-	.	gene_id "XLOC_034856"; transcript_id "5_00092848"; exon_number "5"; gene_name "uc001obv.1"; oId "uc001obv.1"; nearest_ref "uc001obv.1"; class_code "="; tss_id "TSS31607"; p_id "P31576";
chr11	hg19_knownGene	exon	64646307	64646628	.	-	.	gene_id "XLOC_034856"; transcript_id "5_00092848"; exon_number "6"; gene_name "uc001obv.1"; oId "uc001obv.1"; nearest_ref "uc001obv.1"; class_code "="; tss_id "TSS31607"; p_id "P31576";
chr11	hg19_knownGene	exon	64647084	64647149	.	-	.	gene_id "XLOC_034856"; transcript_id "5_00092848"; exon_number "7"; gene_name "uc001obv.1"; oId "uc001obv.1"; nearest_ref "uc001obv.1"; class_code "="; tss_id "TSS31607"; p_id "P31576";
chr11	hg19_knownGene	exon	64655935	64656812	.	-	.	gene_id "XLOC_034857"; transcript_id "5_00092850"; exon_number "1"; gene_name "uc009ypx.2"; oId "uc009ypx.2"; nearest_ref "uc009ypx.2"; class_code "="; tss_id "TSS31608"; p_id "P31579";
chr11	hg19_knownGene	exon	64660062	64660298	.	-	.	gene_id "XLOC_034857"; transcript_id "5_00092850"; exon_number "2"; gene_name "uc009ypx.2"; oId "uc009ypx.2"; nearest_ref "uc009ypx.2"; class_code "="; tss_id "TSS31608"; p_id "P31579";
chr11	hg19_knownGene	exon	64660883	64660921	.	-	.	gene_id "XLOC_034857"; transcript_id "5_00092850"; exon_number "3"; gene_name "uc009ypx.2"; oId "uc009ypx.2"; nearest_ref "uc009ypx.2"; class_code "="; tss_id "TSS31608"; p_id "P31579";
chr11	Cufflinks	exon	64657304	64657404	.	-	.	gene_id "XLOC_034858"; transcript_id "5_00094942"; exon_number "1"; gene_name "uc009ypx.2"; oId "SC4.5558.1"; nearest_ref "uc009ypx.2"; class_code "i";
chr11	hg19_knownGene	exon	64658609	64658718	.	-	.	gene_id "XLOC_034859"; transcript_id "5_00092851"; exon_number "1"; gene_name "uc010rnr.1"; oId "uc010rnr.1"; nearest_ref "uc010rnr.1"; class_code "=";
chr11	hg19_knownGene	exon	64658827	64658911	.	-	.	gene_id "XLOC_034860"; transcript_id "5_00092852"; exon_number "1"; gene_name "uc010rns.1"; oId "uc010rns.1"; nearest_ref "uc010rns.1"; class_code "=";
chr11	hg19_knownGene	exon	64662005	64662681	.	-	.	gene_id "XLOC_034861"; transcript_id "5_00092853"; exon_number "1"; gene_name "uc001obw.2"; oId "uc001obw.2"; nearest_ref "uc001obw.2"; class_code "="; tss_id "TSS31609"; p_id "P31582";
chr11	hg19_knownGene	exon	64662762	64662914	.	-	.	gene_id "XLOC_034861"; transcript_id "5_00092853"; exon_number "2"; gene_name "uc001obw.2"; oId "uc001obw.2"; nearest_ref "uc001obw.2"; class_code "="; tss_id "TSS31609"; p_id "P31582";
chr11	hg19_knownGene	exon	64663934	64664088	.	-	.	gene_id "XLOC_034861"; transcript_id "5_00092853"; exon_number "3"; gene_name "uc001obw.2"; oId "uc001obw.2"; nearest_ref "uc001obw.2"; class_code "="; tss_id "TSS31609"; p_id "P31582";
chr11	hg19_knownGene	exon	64664220	64664341	.	-	.	gene_id "XLOC_034861"; transcript_id "5_00092853"; exon_number "4"; gene_name "uc001obw.2"; oId "uc001obw.2"; nearest_ref "uc001obw.2"; class_code "="; tss_id "TSS31609"; p_id "P31582";
chr11	hg19_knownGene	exon	64664884	64664966	.	-	.	gene_id "XLOC_034861"; transcript_id "5_00092853"; exon_number "5"; gene_name "uc001obw.2"; oId "uc001obw.2"; nearest_ref "uc001obw.2"; class_code "="; tss_id "TSS31609"; p_id "P31582";
chr11	hg19_knownGene	exon	64665143	64665215	.	-	.	gene_id "XLOC_034861"; transcript_id "5_00092853"; exon_number "6"; gene_name "uc001obw.2"; oId "uc001obw.2"; nearest_ref "uc001obw.2"; class_code "="; tss_id "TSS31609"; p_id "P31582";
chr11	hg19_knownGene	exon	64665311	64665446	.	-	.	gene_id "XLOC_034861"; transcript_id "5_00092853"; exon_number "7"; gene_name "uc001obw.2"; oId "uc001obw.2"; nearest_ref "uc001obw.2"; class_code "="; tss_id "TSS31609"; p_id "P31582";
chr11	hg19_knownGene	exon	64665558	64665642	.	-	.	gene_id "XLOC_034861"; transcript_id "5_00092853"; exon_number "8"; gene_name "uc001obw.2"; oId "uc001obw.2"; nearest_ref "uc001obw.2"; class_code "="; tss_id "TSS31609"; p_id "P31582";
chr11	hg19_knownGene	exon	64665733	64665834	.	-	.	gene_id "XLOC_034861"; transcript_id "5_00092853"; exon_number "9"; gene_name "uc001obw.2"; oId "uc001obw.2"; nearest_ref "uc001obw.2"; class_code "="; tss_id "TSS31609"; p_id "P31582";
chr11	hg19_knownGene	exon	64666108	64666314	.	-	.	gene_id "XLOC_034861"; transcript_id "5_00092853"; exon_number "10"; gene_name "uc001obw.2"; oId "uc001obw.2"; nearest_ref "uc001obw.2"; class_code "="; tss_id "TSS31609"; p_id "P31582";
chr11	hg19_knownGene	exon	64667966	64668101	.	-	.	gene_id "XLOC_034861"; transcript_id "5_00092853"; exon_number "11"; gene_name "uc001obw.2"; oId "uc001obw.2"; nearest_ref "uc001obw.2"; class_code "="; tss_id "TSS31609"; p_id "P31582";
chr11	hg19_knownGene	exon	64668356	64668564	.	-	.	gene_id "XLOC_034861"; transcript_id "5_00092853"; exon_number "12"; gene_name "uc001obw.2"; oId "uc001obw.2"; nearest_ref "uc001obw.2"; class_code "="; tss_id "TSS31609"; p_id "P31582";
chr11	hg19_knownGene	exon	64669434	64669648	.	-	.	gene_id "XLOC_034861"; transcript_id "5_00092853"; exon_number "13"; gene_name "uc001obw.2"; oId "uc001obw.2"; nearest_ref "uc001obw.2"; class_code "="; tss_id "TSS31609"; p_id "P31582";
chr11	hg19_knownGene	exon	64669732	64669858	.	-	.	gene_id "XLOC_034861"; transcript_id "5_00092853"; exon_number "14"; gene_name "uc001obw.2"; oId "uc001obw.2"; nearest_ref "uc001obw.2"; class_code "="; tss_id "TSS31609"; p_id "P31582";
chr11	hg19_knownGene	exon	64669982	64670152	.	-	.	gene_id "XLOC_034861"; transcript_id "5_00092853"; exon_number "15"; gene_name "uc001obw.2"; oId "uc001obw.2"; nearest_ref "uc001obw.2"; class_code "="; tss_id "TSS31609"; p_id "P31582";
chr11	hg19_knownGene	exon	64670760	64670836	.	-	.	gene_id "XLOC_034861"; transcript_id "5_00092853"; exon_number "16"; gene_name "uc001obw.2"; oId "uc001obw.2"; nearest_ref "uc001obw.2"; class_code "="; tss_id "TSS31609"; p_id "P31582";
chr11	Cufflinks	exon	64662005	64662681	.	-	.	gene_id "XLOC_034861"; transcript_id "5_00095801"; exon_number "1"; gene_name "uc010rnt.1"; oId "upf3.3782.3"; nearest_ref "uc010rnt.1"; class_code "j"; tss_id "TSS31610";
chr11	Cufflinks	exon	64662762	64662914	.	-	.	gene_id "XLOC_034861"; transcript_id "5_00095801"; exon_number "2"; gene_name "uc010rnt.1"; oId "upf3.3782.3"; nearest_ref "uc010rnt.1"; class_code "j"; tss_id "TSS31610";
chr11	Cufflinks	exon	64663934	64664088	.	-	.	gene_id "XLOC_034861"; transcript_id "5_00095801"; exon_number "3"; gene_name "uc010rnt.1"; oId "upf3.3782.3"; nearest_ref "uc010rnt.1"; class_code "j"; tss_id "TSS31610";
chr11	Cufflinks	exon	64664220	64664341	.	-	.	gene_id "XLOC_034861"; transcript_id "5_00095801"; exon_number "4"; gene_name "uc010rnt.1"; oId "upf3.3782.3"; nearest_ref "uc010rnt.1"; class_code "j"; tss_id "TSS31610";
chr11	Cufflinks	exon	64664884	64664966	.	-	.	gene_id "XLOC_034861"; transcript_id "5_00095801"; exon_number "5"; gene_name "uc010rnt.1"; oId "upf3.3782.3"; nearest_ref "uc010rnt.1"; class_code "j"; tss_id "TSS31610";
chr11	Cufflinks	exon	64665143	64665215	.	-	.	gene_id "XLOC_034861"; transcript_id "5_00095801"; exon_number "6"; gene_name "uc010rnt.1"; oId "upf3.3782.3"; nearest_ref "uc010rnt.1"; class_code "j"; tss_id "TSS31610";
chr11	Cufflinks	exon	64665311	64665446	.	-	.	gene_id "XLOC_034861"; transcript_id "5_00095801"; exon_number "7"; gene_name "uc010rnt.1"; oId "upf3.3782.3"; nearest_ref "uc010rnt.1"; class_code "j"; tss_id "TSS31610";
chr11	Cufflinks	exon	64665558	64665642	.	-	.	gene_id "XLOC_034861"; transcript_id "5_00095801"; exon_number "8"; gene_name "uc010rnt.1"; oId "upf3.3782.3"; nearest_ref "uc010rnt.1"; class_code "j"; tss_id "TSS31610";
chr11	Cufflinks	exon	64665733	64665834	.	-	.	gene_id "XLOC_034861"; transcript_id "5_00095801"; exon_number "9"; gene_name "uc010rnt.1"; oId "upf3.3782.3"; nearest_ref "uc010rnt.1"; class_code "j"; tss_id "TSS31610";
chr11	Cufflinks	exon	64666108	64666314	.	-	.	gene_id "XLOC_034861"; transcript_id "5_00095801"; exon_number "10"; gene_name "uc010rnt.1"; oId "upf3.3782.3"; nearest_ref "uc010rnt.1"; class_code "j"; tss_id "TSS31610";
chr11	Cufflinks	exon	64667966	64668101	.	-	.	gene_id "XLOC_034861"; transcript_id "5_00095801"; exon_number "11"; gene_name "uc010rnt.1"; oId "upf3.3782.3"; nearest_ref "uc010rnt.1"; class_code "j"; tss_id "TSS31610";
chr11	Cufflinks	exon	64668356	64668564	.	-	.	gene_id "XLOC_034861"; transcript_id "5_00095801"; exon_number "12"; gene_name "uc010rnt.1"; oId "upf3.3782.3"; nearest_ref "uc010rnt.1"; class_code "j"; tss_id "TSS31610";
chr11	Cufflinks	exon	64669434	64669648	.	-	.	gene_id "XLOC_034861"; transcript_id "5_00095801"; exon_number "13"; gene_name "uc010rnt.1"; oId "upf3.3782.3"; nearest_ref "uc010rnt.1"; class_code "j"; tss_id "TSS31610";
chr11	Cufflinks	exon	64669732	64669858	.	-	.	gene_id "XLOC_034861"; transcript_id "5_00095801"; exon_number "14"; gene_name "uc010rnt.1"; oId "upf3.3782.3"; nearest_ref "uc010rnt.1"; class_code "j"; tss_id "TSS31610";
chr11	Cufflinks	exon	64669988	64670152	.	-	.	gene_id "XLOC_034861"; transcript_id "5_00095801"; exon_number "15"; gene_name "uc010rnt.1"; oId "upf3.3782.3"; nearest_ref "uc010rnt.1"; class_code "j"; tss_id "TSS31610";
chr11	Cufflinks	exon	64670760	64670836	.	-	.	gene_id "XLOC_034861"; transcript_id "5_00095801"; exon_number "16"; gene_name "uc010rnt.1"; oId "upf3.3782.3"; nearest_ref "uc010rnt.1"; class_code "j"; tss_id "TSS31610";
chr11	Cufflinks	exon	64673035	64673127	.	-	.	gene_id "XLOC_034861"; transcript_id "5_00095801"; exon_number "17"; gene_name "uc010rnt.1"; oId "upf3.3782.3"; nearest_ref "uc010rnt.1"; class_code "j"; tss_id "TSS31610";
chr11	Cufflinks	exon	64673214	64673320	.	-	.	gene_id "XLOC_034861"; transcript_id "5_00095801"; exon_number "18"; gene_name "uc010rnt.1"; oId "upf3.3782.3"; nearest_ref "uc010rnt.1"; class_code "j"; tss_id "TSS31610";
chr11	Cufflinks	exon	64673585	64673665	.	-	.	gene_id "XLOC_034861"; transcript_id "5_00095801"; exon_number "19"; gene_name "uc010rnt.1"; oId "upf3.3782.3"; nearest_ref "uc010rnt.1"; class_code "j"; tss_id "TSS31610";
chr11	Cufflinks	exon	64673806	64674005	.	-	.	gene_id "XLOC_034861"; transcript_id "5_00095801"; exon_number "20"; gene_name "uc010rnt.1"; oId "upf3.3782.3"; nearest_ref "uc010rnt.1"; class_code "j"; tss_id "TSS31610";
chr11	Cufflinks	exon	64674137	64674287	.	-	.	gene_id "XLOC_034861"; transcript_id "5_00095801"; exon_number "21"; gene_name "uc010rnt.1"; oId "upf3.3782.3"; nearest_ref "uc010rnt.1"; class_code "j"; tss_id "TSS31610";
chr11	Cufflinks	exon	64674727	64674911	.	-	.	gene_id "XLOC_034861"; transcript_id "5_00095801"; exon_number "22"; gene_name "uc010rnt.1"; oId "upf3.3782.3"; nearest_ref "uc010rnt.1"; class_code "j"; tss_id "TSS31610";
chr11	Cufflinks	exon	64674997	64675136	.	-	.	gene_id "XLOC_034861"; transcript_id "5_00095801"; exon_number "23"; gene_name "uc010rnt.1"; oId "upf3.3782.3"; nearest_ref "uc010rnt.1"; class_code "j"; tss_id "TSS31610";
chr11	Cufflinks	exon	64675220	64675362	.	-	.	gene_id "XLOC_034861"; transcript_id "5_00095801"; exon_number "24"; gene_name "uc010rnt.1"; oId "upf3.3782.3"; nearest_ref "uc010rnt.1"; class_code "j"; tss_id "TSS31610";
chr11	Cufflinks	exon	64676463	64676622	.	-	.	gene_id "XLOC_034861"; transcript_id "5_00095801"; exon_number "25"; gene_name "uc010rnt.1"; oId "upf3.3782.3"; nearest_ref "uc010rnt.1"; class_code "j"; tss_id "TSS31610";
chr11	Cufflinks	exon	64676743	64676839	.	-	.	gene_id "XLOC_034861"; transcript_id "5_00095801"; exon_number "26"; gene_name "uc010rnt.1"; oId "upf3.3782.3"; nearest_ref "uc010rnt.1"; class_code "j"; tss_id "TSS31610";
chr11	Cufflinks	exon	64677153	64677396	.	-	.	gene_id "XLOC_034861"; transcript_id "5_00095801"; exon_number "27"; gene_name "uc010rnt.1"; oId "upf3.3782.3"; nearest_ref "uc010rnt.1"; class_code "j"; tss_id "TSS31610";
chr11	Cufflinks	exon	64677512	64677667	.	-	.	gene_id "XLOC_034861"; transcript_id "5_00095801"; exon_number "28"; gene_name "uc010rnt.1"; oId "upf3.3782.3"; nearest_ref "uc010rnt.1"; class_code "j"; tss_id "TSS31610";
chr11	Cufflinks	exon	64678088	64678180	.	-	.	gene_id "XLOC_034861"; transcript_id "5_00095801"; exon_number "29"; gene_name "uc010rnt.1"; oId "upf3.3782.3"; nearest_ref "uc010rnt.1"; class_code "j"; tss_id "TSS31610";
chr11	Cufflinks	exon	64678279	64678426	.	-	.	gene_id "XLOC_034861"; transcript_id "5_00095801"; exon_number "30"; gene_name "uc010rnt.1"; oId "upf3.3782.3"; nearest_ref "uc010rnt.1"; class_code "j"; tss_id "TSS31610";
chr11	Cufflinks	exon	64678510	64678747	.	-	.	gene_id "XLOC_034861"; transcript_id "5_00095801"; exon_number "31"; gene_name "uc010rnt.1"; oId "upf3.3782.3"; nearest_ref "uc010rnt.1"; class_code "j"; tss_id "TSS31610";
chr11	Cufflinks	exon	64679314	64679454	.	-	.	gene_id "XLOC_034861"; transcript_id "5_00095801"; exon_number "32"; gene_name "uc010rnt.1"; oId "upf3.3782.3"; nearest_ref "uc010rnt.1"; class_code "j"; tss_id "TSS31610";
chr11	Cufflinks	exon	64679557	64679721	.	-	.	gene_id "XLOC_034861"; transcript_id "5_00095801"; exon_number "33"; gene_name "uc010rnt.1"; oId "upf3.3782.3"; nearest_ref "uc010rnt.1"; class_code "j"; tss_id "TSS31610";
chr11	Cufflinks	exon	64679799	64679895	.	-	.	gene_id "XLOC_034861"; transcript_id "5_00095801"; exon_number "34"; gene_name "uc010rnt.1"; oId "upf3.3782.3"; nearest_ref "uc010rnt.1"; class_code "j"; tss_id "TSS31610";
chr11	Cufflinks	exon	64680510	64680608	.	-	.	gene_id "XLOC_034861"; transcript_id "5_00095801"; exon_number "35"; gene_name "uc010rnt.1"; oId "upf3.3782.3"; nearest_ref "uc010rnt.1"; class_code "j"; tss_id "TSS31610";
chr11	Cufflinks	exon	64680738	64680873	.	-	.	gene_id "XLOC_034861"; transcript_id "5_00095801"; exon_number "36"; gene_name "uc010rnt.1"; oId "upf3.3782.3"; nearest_ref "uc010rnt.1"; class_code "j"; tss_id "TSS31610";
chr11	Cufflinks	exon	64681293	64681395	.	-	.	gene_id "XLOC_034861"; transcript_id "5_00095801"; exon_number "37"; gene_name "uc010rnt.1"; oId "upf3.3782.3"; nearest_ref "uc010rnt.1"; class_code "j"; tss_id "TSS31610";
chr11	Cufflinks	exon	64681553	64681705	.	-	.	gene_id "XLOC_034861"; transcript_id "5_00095801"; exon_number "38"; gene_name "uc010rnt.1"; oId "upf3.3782.3"; nearest_ref "uc010rnt.1"; class_code "j"; tss_id "TSS31610";
chr11	Cufflinks	exon	64681810	64681972	.	-	.	gene_id "XLOC_034861"; transcript_id "5_00095801"; exon_number "39"; gene_name "uc010rnt.1"; oId "upf3.3782.3"; nearest_ref "uc010rnt.1"; class_code "j"; tss_id "TSS31610";
chr11	Cufflinks	exon	64684437	64684722	.	-	.	gene_id "XLOC_034861"; transcript_id "5_00095801"; exon_number "40"; gene_name "uc010rnt.1"; oId "upf3.3782.3"; nearest_ref "uc010rnt.1"; class_code "j"; tss_id "TSS31610";
chr11	hg19_knownGene	exon	64662005	64662681	.	-	.	gene_id "XLOC_034861"; transcript_id "5_00092855"; exon_number "1"; gene_name "uc001obx.2"; oId "uc001obx.2"; nearest_ref "uc001obx.2"; class_code "="; tss_id "TSS31610"; p_id "P31581";
chr11	hg19_knownGene	exon	64662762	64662914	.	-	.	gene_id "XLOC_034861"; transcript_id "5_00092855"; exon_number "2"; gene_name "uc001obx.2"; oId "uc001obx.2"; nearest_ref "uc001obx.2"; class_code "="; tss_id "TSS31610"; p_id "P31581";
chr11	hg19_knownGene	exon	64663934	64664088	.	-	.	gene_id "XLOC_034861"; transcript_id "5_00092855"; exon_number "3"; gene_name "uc001obx.2"; oId "uc001obx.2"; nearest_ref "uc001obx.2"; class_code "="; tss_id "TSS31610"; p_id "P31581";
chr11	hg19_knownGene	exon	64664220	64664341	.	-	.	gene_id "XLOC_034861"; transcript_id "5_00092855"; exon_number "4"; gene_name "uc001obx.2"; oId "uc001obx.2"; nearest_ref "uc001obx.2"; class_code "="; tss_id "TSS31610"; p_id "P31581";
chr11	hg19_knownGene	exon	64664884	64664966	.	-	.	gene_id "XLOC_034861"; transcript_id "5_00092855"; exon_number "5"; gene_name "uc001obx.2"; oId "uc001obx.2"; nearest_ref "uc001obx.2"; class_code "="; tss_id "TSS31610"; p_id "P31581";
chr11	hg19_knownGene	exon	64665143	64665215	.	-	.	gene_id "XLOC_034861"; transcript_id "5_00092855"; exon_number "6"; gene_name "uc001obx.2"; oId "uc001obx.2"; nearest_ref "uc001obx.2"; class_code "="; tss_id "TSS31610"; p_id "P31581";
chr11	hg19_knownGene	exon	64665311	64665446	.	-	.	gene_id "XLOC_034861"; transcript_id "5_00092855"; exon_number "7"; gene_name "uc001obx.2"; oId "uc001obx.2"; nearest_ref "uc001obx.2"; class_code "="; tss_id "TSS31610"; p_id "P31581";
chr11	hg19_knownGene	exon	64665558	64665642	.	-	.	gene_id "XLOC_034861"; transcript_id "5_00092855"; exon_number "8"; gene_name "uc001obx.2"; oId "uc001obx.2"; nearest_ref "uc001obx.2"; class_code "="; tss_id "TSS31610"; p_id "P31581";
chr11	hg19_knownGene	exon	64665733	64665834	.	-	.	gene_id "XLOC_034861"; transcript_id "5_00092855"; exon_number "9"; gene_name "uc001obx.2"; oId "uc001obx.2"; nearest_ref "uc001obx.2"; class_code "="; tss_id "TSS31610"; p_id "P31581";
chr11	hg19_knownGene	exon	64666108	64666314	.	-	.	gene_id "XLOC_034861"; transcript_id "5_00092855"; exon_number "10"; gene_name "uc001obx.2"; oId "uc001obx.2"; nearest_ref "uc001obx.2"; class_code "="; tss_id "TSS31610"; p_id "P31581";
chr11	hg19_knownGene	exon	64667966	64668101	.	-	.	gene_id "XLOC_034861"; transcript_id "5_00092855"; exon_number "11"; gene_name "uc001obx.2"; oId "uc001obx.2"; nearest_ref "uc001obx.2"; class_code "="; tss_id "TSS31610"; p_id "P31581";
chr11	hg19_knownGene	exon	64668356	64668564	.	-	.	gene_id "XLOC_034861"; transcript_id "5_00092855"; exon_number "12"; gene_name "uc001obx.2"; oId "uc001obx.2"; nearest_ref "uc001obx.2"; class_code "="; tss_id "TSS31610"; p_id "P31581";
chr11	hg19_knownGene	exon	64669434	64669648	.	-	.	gene_id "XLOC_034861"; transcript_id "5_00092855"; exon_number "13"; gene_name "uc001obx.2"; oId "uc001obx.2"; nearest_ref "uc001obx.2"; class_code "="; tss_id "TSS31610"; p_id "P31581";
chr11	hg19_knownGene	exon	64669732	64669858	.	-	.	gene_id "XLOC_034861"; transcript_id "5_00092855"; exon_number "14"; gene_name "uc001obx.2"; oId "uc001obx.2"; nearest_ref "uc001obx.2"; class_code "="; tss_id "TSS31610"; p_id "P31581";
chr11	hg19_knownGene	exon	64669988	64670152	.	-	.	gene_id "XLOC_034861"; transcript_id "5_00092855"; exon_number "15"; gene_name "uc001obx.2"; oId "uc001obx.2"; nearest_ref "uc001obx.2"; class_code "="; tss_id "TSS31610"; p_id "P31581";
chr11	hg19_knownGene	exon	64670760	64670836	.	-	.	gene_id "XLOC_034861"; transcript_id "5_00092855"; exon_number "16"; gene_name "uc001obx.2"; oId "uc001obx.2"; nearest_ref "uc001obx.2"; class_code "="; tss_id "TSS31610"; p_id "P31581";
chr11	hg19_knownGene	exon	64671062	64671132	.	-	.	gene_id "XLOC_034861"; transcript_id "5_00092855"; exon_number "17"; gene_name "uc001obx.2"; oId "uc001obx.2"; nearest_ref "uc001obx.2"; class_code "="; tss_id "TSS31610"; p_id "P31581";
chr11	hg19_knownGene	exon	64673035	64673127	.	-	.	gene_id "XLOC_034861"; transcript_id "5_00092855"; exon_number "18"; gene_name "uc001obx.2"; oId "uc001obx.2"; nearest_ref "uc001obx.2"; class_code "="; tss_id "TSS31610"; p_id "P31581";
chr11	hg19_knownGene	exon	64673214	64673320	.	-	.	gene_id "XLOC_034861"; transcript_id "5_00092855"; exon_number "19"; gene_name "uc001obx.2"; oId "uc001obx.2"; nearest_ref "uc001obx.2"; class_code "="; tss_id "TSS31610"; p_id "P31581";
chr11	hg19_knownGene	exon	64673585	64673665	.	-	.	gene_id "XLOC_034861"; transcript_id "5_00092855"; exon_number "20"; gene_name "uc001obx.2"; oId "uc001obx.2"; nearest_ref "uc001obx.2"; class_code "="; tss_id "TSS31610"; p_id "P31581";
chr11	hg19_knownGene	exon	64673806	64674005	.	-	.	gene_id "XLOC_034861"; transcript_id "5_00092855"; exon_number "21"; gene_name "uc001obx.2"; oId "uc001obx.2"; nearest_ref "uc001obx.2"; class_code "="; tss_id "TSS31610"; p_id "P31581";
chr11	hg19_knownGene	exon	64674137	64674287	.	-	.	gene_id "XLOC_034861"; transcript_id "5_00092855"; exon_number "22"; gene_name "uc001obx.2"; oId "uc001obx.2"; nearest_ref "uc001obx.2"; class_code "="; tss_id "TSS31610"; p_id "P31581";
chr11	hg19_knownGene	exon	64674727	64674911	.	-	.	gene_id "XLOC_034861"; transcript_id "5_00092855"; exon_number "23"; gene_name "uc001obx.2"; oId "uc001obx.2"; nearest_ref "uc001obx.2"; class_code "="; tss_id "TSS31610"; p_id "P31581";
chr11	hg19_knownGene	exon	64674997	64675136	.	-	.	gene_id "XLOC_034861"; transcript_id "5_00092855"; exon_number "24"; gene_name "uc001obx.2"; oId "uc001obx.2"; nearest_ref "uc001obx.2"; class_code "="; tss_id "TSS31610"; p_id "P31581";
chr11	hg19_knownGene	exon	64675220	64675362	.	-	.	gene_id "XLOC_034861"; transcript_id "5_00092855"; exon_number "25"; gene_name "uc001obx.2"; oId "uc001obx.2"; nearest_ref "uc001obx.2"; class_code "="; tss_id "TSS31610"; p_id "P31581";
chr11	hg19_knownGene	exon	64676463	64676622	.	-	.	gene_id "XLOC_034861"; transcript_id "5_00092855"; exon_number "26"; gene_name "uc001obx.2"; oId "uc001obx.2"; nearest_ref "uc001obx.2"; class_code "="; tss_id "TSS31610"; p_id "P31581";
chr11	hg19_knownGene	exon	64676743	64676839	.	-	.	gene_id "XLOC_034861"; transcript_id "5_00092855"; exon_number "27"; gene_name "uc001obx.2"; oId "uc001obx.2"; nearest_ref "uc001obx.2"; class_code "="; tss_id "TSS31610"; p_id "P31581";
chr11	hg19_knownGene	exon	64677153	64677396	.	-	.	gene_id "XLOC_034861"; transcript_id "5_00092855"; exon_number "28"; gene_name "uc001obx.2"; oId "uc001obx.2"; nearest_ref "uc001obx.2"; class_code "="; tss_id "TSS31610"; p_id "P31581";
chr11	hg19_knownGene	exon	64677512	64677667	.	-	.	gene_id "XLOC_034861"; transcript_id "5_00092855"; exon_number "29"; gene_name "uc001obx.2"; oId "uc001obx.2"; nearest_ref "uc001obx.2"; class_code "="; tss_id "TSS31610"; p_id "P31581";
chr11	hg19_knownGene	exon	64678088	64678180	.	-	.	gene_id "XLOC_034861"; transcript_id "5_00092855"; exon_number "30"; gene_name "uc001obx.2"; oId "uc001obx.2"; nearest_ref "uc001obx.2"; class_code "="; tss_id "TSS31610"; p_id "P31581";
chr11	hg19_knownGene	exon	64678279	64678426	.	-	.	gene_id "XLOC_034861"; transcript_id "5_00092855"; exon_number "31"; gene_name "uc001obx.2"; oId "uc001obx.2"; nearest_ref "uc001obx.2"; class_code "="; tss_id "TSS31610"; p_id "P31581";
chr11	hg19_knownGene	exon	64678510	64678747	.	-	.	gene_id "XLOC_034861"; transcript_id "5_00092855"; exon_number "32"; gene_name "uc001obx.2"; oId "uc001obx.2"; nearest_ref "uc001obx.2"; class_code "="; tss_id "TSS31610"; p_id "P31581";
chr11	hg19_knownGene	exon	64679314	64679454	.	-	.	gene_id "XLOC_034861"; transcript_id "5_00092855"; exon_number "33"; gene_name "uc001obx.2"; oId "uc001obx.2"; nearest_ref "uc001obx.2"; class_code "="; tss_id "TSS31610"; p_id "P31581";
chr11	hg19_knownGene	exon	64679557	64679721	.	-	.	gene_id "XLOC_034861"; transcript_id "5_00092855"; exon_number "34"; gene_name "uc001obx.2"; oId "uc001obx.2"; nearest_ref "uc001obx.2"; class_code "="; tss_id "TSS31610"; p_id "P31581";
chr11	hg19_knownGene	exon	64679799	64679895	.	-	.	gene_id "XLOC_034861"; transcript_id "5_00092855"; exon_number "35"; gene_name "uc001obx.2"; oId "uc001obx.2"; nearest_ref "uc001obx.2"; class_code "="; tss_id "TSS31610"; p_id "P31581";
chr11	hg19_knownGene	exon	64680510	64680608	.	-	.	gene_id "XLOC_034861"; transcript_id "5_00092855"; exon_number "36"; gene_name "uc001obx.2"; oId "uc001obx.2"; nearest_ref "uc001obx.2"; class_code "="; tss_id "TSS31610"; p_id "P31581";
chr11	hg19_knownGene	exon	64680738	64680873	.	-	.	gene_id "XLOC_034861"; transcript_id "5_00092855"; exon_number "37"; gene_name "uc001obx.2"; oId "uc001obx.2"; nearest_ref "uc001obx.2"; class_code "="; tss_id "TSS31610"; p_id "P31581";
chr11	hg19_knownGene	exon	64681293	64681395	.	-	.	gene_id "XLOC_034861"; transcript_id "5_00092855"; exon_number "38"; gene_name "uc001obx.2"; oId "uc001obx.2"; nearest_ref "uc001obx.2"; class_code "="; tss_id "TSS31610"; p_id "P31581";
chr11	hg19_knownGene	exon	64681553	64681705	.	-	.	gene_id "XLOC_034861"; transcript_id "5_00092855"; exon_number "39"; gene_name "uc001obx.2"; oId "uc001obx.2"; nearest_ref "uc001obx.2"; class_code "="; tss_id "TSS31610"; p_id "P31581";
chr11	hg19_knownGene	exon	64681810	64681972	.	-	.	gene_id "XLOC_034861"; transcript_id "5_00092855"; exon_number "40"; gene_name "uc001obx.2"; oId "uc001obx.2"; nearest_ref "uc001obx.2"; class_code "="; tss_id "TSS31610"; p_id "P31581";
chr11	hg19_knownGene	exon	64684437	64684722	.	-	.	gene_id "XLOC_034861"; transcript_id "5_00092855"; exon_number "41"; gene_name "uc001obx.2"; oId "uc001obx.2"; nearest_ref "uc001obx.2"; class_code "="; tss_id "TSS31610"; p_id "P31581";
chr11	Cufflinks	exon	64662005	64662681	.	-	.	gene_id "XLOC_034861"; transcript_id "5_00092854"; exon_number "1"; gene_name "uc010rnt.1"; oId "SC3.3679.3"; nearest_ref "uc010rnt.1"; class_code "j"; tss_id "TSS31610";
chr11	Cufflinks	exon	64662762	64662914	.	-	.	gene_id "XLOC_034861"; transcript_id "5_00092854"; exon_number "2"; gene_name "uc010rnt.1"; oId "SC3.3679.3"; nearest_ref "uc010rnt.1"; class_code "j"; tss_id "TSS31610";
chr11	Cufflinks	exon	64663934	64664088	.	-	.	gene_id "XLOC_034861"; transcript_id "5_00092854"; exon_number "3"; gene_name "uc010rnt.1"; oId "SC3.3679.3"; nearest_ref "uc010rnt.1"; class_code "j"; tss_id "TSS31610";
chr11	Cufflinks	exon	64664220	64664341	.	-	.	gene_id "XLOC_034861"; transcript_id "5_00092854"; exon_number "4"; gene_name "uc010rnt.1"; oId "SC3.3679.3"; nearest_ref "uc010rnt.1"; class_code "j"; tss_id "TSS31610";
chr11	Cufflinks	exon	64664884	64664966	.	-	.	gene_id "XLOC_034861"; transcript_id "5_00092854"; exon_number "5"; gene_name "uc010rnt.1"; oId "SC3.3679.3"; nearest_ref "uc010rnt.1"; class_code "j"; tss_id "TSS31610";
chr11	Cufflinks	exon	64665143	64665215	.	-	.	gene_id "XLOC_034861"; transcript_id "5_00092854"; exon_number "6"; gene_name "uc010rnt.1"; oId "SC3.3679.3"; nearest_ref "uc010rnt.1"; class_code "j"; tss_id "TSS31610";
chr11	Cufflinks	exon	64665311	64665446	.	-	.	gene_id "XLOC_034861"; transcript_id "5_00092854"; exon_number "7"; gene_name "uc010rnt.1"; oId "SC3.3679.3"; nearest_ref "uc010rnt.1"; class_code "j"; tss_id "TSS31610";
chr11	Cufflinks	exon	64665558	64665642	.	-	.	gene_id "XLOC_034861"; transcript_id "5_00092854"; exon_number "8"; gene_name "uc010rnt.1"; oId "SC3.3679.3"; nearest_ref "uc010rnt.1"; class_code "j"; tss_id "TSS31610";
chr11	Cufflinks	exon	64665733	64665834	.	-	.	gene_id "XLOC_034861"; transcript_id "5_00092854"; exon_number "9"; gene_name "uc010rnt.1"; oId "SC3.3679.3"; nearest_ref "uc010rnt.1"; class_code "j"; tss_id "TSS31610";
chr11	Cufflinks	exon	64666108	64666314	.	-	.	gene_id "XLOC_034861"; transcript_id "5_00092854"; exon_number "10"; gene_name "uc010rnt.1"; oId "SC3.3679.3"; nearest_ref "uc010rnt.1"; class_code "j"; tss_id "TSS31610";
chr11	Cufflinks	exon	64667966	64668101	.	-	.	gene_id "XLOC_034861"; transcript_id "5_00092854"; exon_number "11"; gene_name "uc010rnt.1"; oId "SC3.3679.3"; nearest_ref "uc010rnt.1"; class_code "j"; tss_id "TSS31610";
chr11	Cufflinks	exon	64668356	64668564	.	-	.	gene_id "XLOC_034861"; transcript_id "5_00092854"; exon_number "12"; gene_name "uc010rnt.1"; oId "SC3.3679.3"; nearest_ref "uc010rnt.1"; class_code "j"; tss_id "TSS31610";
chr11	Cufflinks	exon	64669434	64669648	.	-	.	gene_id "XLOC_034861"; transcript_id "5_00092854"; exon_number "13"; gene_name "uc010rnt.1"; oId "SC3.3679.3"; nearest_ref "uc010rnt.1"; class_code "j"; tss_id "TSS31610";
chr11	Cufflinks	exon	64669732	64669858	.	-	.	gene_id "XLOC_034861"; transcript_id "5_00092854"; exon_number "14"; gene_name "uc010rnt.1"; oId "SC3.3679.3"; nearest_ref "uc010rnt.1"; class_code "j"; tss_id "TSS31610";
chr11	Cufflinks	exon	64669988	64670152	.	-	.	gene_id "XLOC_034861"; transcript_id "5_00092854"; exon_number "15"; gene_name "uc010rnt.1"; oId "SC3.3679.3"; nearest_ref "uc010rnt.1"; class_code "j"; tss_id "TSS31610";
chr11	Cufflinks	exon	64670760	64670836	.	-	.	gene_id "XLOC_034861"; transcript_id "5_00092854"; exon_number "16"; gene_name "uc010rnt.1"; oId "SC3.3679.3"; nearest_ref "uc010rnt.1"; class_code "j"; tss_id "TSS31610";
chr11	Cufflinks	exon	64671062	64671132	.	-	.	gene_id "XLOC_034861"; transcript_id "5_00092854"; exon_number "17"; gene_name "uc010rnt.1"; oId "SC3.3679.3"; nearest_ref "uc010rnt.1"; class_code "j"; tss_id "TSS31610";
chr11	Cufflinks	exon	64673035	64673127	.	-	.	gene_id "XLOC_034861"; transcript_id "5_00092854"; exon_number "18"; gene_name "uc010rnt.1"; oId "SC3.3679.3"; nearest_ref "uc010rnt.1"; class_code "j"; tss_id "TSS31610";
chr11	Cufflinks	exon	64673214	64673320	.	-	.	gene_id "XLOC_034861"; transcript_id "5_00092854"; exon_number "19"; gene_name "uc010rnt.1"; oId "SC3.3679.3"; nearest_ref "uc010rnt.1"; class_code "j"; tss_id "TSS31610";
chr11	Cufflinks	exon	64673585	64673665	.	-	.	gene_id "XLOC_034861"; transcript_id "5_00092854"; exon_number "20"; gene_name "uc010rnt.1"; oId "SC3.3679.3"; nearest_ref "uc010rnt.1"; class_code "j"; tss_id "TSS31610";
chr11	Cufflinks	exon	64673806	64674005	.	-	.	gene_id "XLOC_034861"; transcript_id "5_00092854"; exon_number "21"; gene_name "uc010rnt.1"; oId "SC3.3679.3"; nearest_ref "uc010rnt.1"; class_code "j"; tss_id "TSS31610";
chr11	Cufflinks	exon	64674137	64674287	.	-	.	gene_id "XLOC_034861"; transcript_id "5_00092854"; exon_number "22"; gene_name "uc010rnt.1"; oId "SC3.3679.3"; nearest_ref "uc010rnt.1"; class_code "j"; tss_id "TSS31610";
chr11	Cufflinks	exon	64674727	64674887	.	-	.	gene_id "XLOC_034861"; transcript_id "5_00092854"; exon_number "23"; gene_name "uc010rnt.1"; oId "SC3.3679.3"; nearest_ref "uc010rnt.1"; class_code "j"; tss_id "TSS31610";
chr11	Cufflinks	exon	64674997	64675136	.	-	.	gene_id "XLOC_034861"; transcript_id "5_00092854"; exon_number "24"; gene_name "uc010rnt.1"; oId "SC3.3679.3"; nearest_ref "uc010rnt.1"; class_code "j"; tss_id "TSS31610";
chr11	Cufflinks	exon	64675220	64675362	.	-	.	gene_id "XLOC_034861"; transcript_id "5_00092854"; exon_number "25"; gene_name "uc010rnt.1"; oId "SC3.3679.3"; nearest_ref "uc010rnt.1"; class_code "j"; tss_id "TSS31610";
chr11	Cufflinks	exon	64676463	64676622	.	-	.	gene_id "XLOC_034861"; transcript_id "5_00092854"; exon_number "26"; gene_name "uc010rnt.1"; oId "SC3.3679.3"; nearest_ref "uc010rnt.1"; class_code "j"; tss_id "TSS31610";
chr11	Cufflinks	exon	64676743	64676839	.	-	.	gene_id "XLOC_034861"; transcript_id "5_00092854"; exon_number "27"; gene_name "uc010rnt.1"; oId "SC3.3679.3"; nearest_ref "uc010rnt.1"; class_code "j"; tss_id "TSS31610";
chr11	Cufflinks	exon	64677153	64677396	.	-	.	gene_id "XLOC_034861"; transcript_id "5_00092854"; exon_number "28"; gene_name "uc010rnt.1"; oId "SC3.3679.3"; nearest_ref "uc010rnt.1"; class_code "j"; tss_id "TSS31610";
chr11	Cufflinks	exon	64677512	64677667	.	-	.	gene_id "XLOC_034861"; transcript_id "5_00092854"; exon_number "29"; gene_name "uc010rnt.1"; oId "SC3.3679.3"; nearest_ref "uc010rnt.1"; class_code "j"; tss_id "TSS31610";
chr11	Cufflinks	exon	64678088	64678180	.	-	.	gene_id "XLOC_034861"; transcript_id "5_00092854"; exon_number "30"; gene_name "uc010rnt.1"; oId "SC3.3679.3"; nearest_ref "uc010rnt.1"; class_code "j"; tss_id "TSS31610";
chr11	Cufflinks	exon	64678279	64678426	.	-	.	gene_id "XLOC_034861"; transcript_id "5_00092854"; exon_number "31"; gene_name "uc010rnt.1"; oId "SC3.3679.3"; nearest_ref "uc010rnt.1"; class_code "j"; tss_id "TSS31610";
chr11	Cufflinks	exon	64678510	64678747	.	-	.	gene_id "XLOC_034861"; transcript_id "5_00092854"; exon_number "32"; gene_name "uc010rnt.1"; oId "SC3.3679.3"; nearest_ref "uc010rnt.1"; class_code "j"; tss_id "TSS31610";
chr11	Cufflinks	exon	64679314	64679454	.	-	.	gene_id "XLOC_034861"; transcript_id "5_00092854"; exon_number "33"; gene_name "uc010rnt.1"; oId "SC3.3679.3"; nearest_ref "uc010rnt.1"; class_code "j"; tss_id "TSS31610";
chr11	Cufflinks	exon	64679557	64679721	.	-	.	gene_id "XLOC_034861"; transcript_id "5_00092854"; exon_number "34"; gene_name "uc010rnt.1"; oId "SC3.3679.3"; nearest_ref "uc010rnt.1"; class_code "j"; tss_id "TSS31610";
chr11	Cufflinks	exon	64679799	64679895	.	-	.	gene_id "XLOC_034861"; transcript_id "5_00092854"; exon_number "35"; gene_name "uc010rnt.1"; oId "SC3.3679.3"; nearest_ref "uc010rnt.1"; class_code "j"; tss_id "TSS31610";
chr11	Cufflinks	exon	64680510	64680608	.	-	.	gene_id "XLOC_034861"; transcript_id "5_00092854"; exon_number "36"; gene_name "uc010rnt.1"; oId "SC3.3679.3"; nearest_ref "uc010rnt.1"; class_code "j"; tss_id "TSS31610";
chr11	Cufflinks	exon	64680738	64680873	.	-	.	gene_id "XLOC_034861"; transcript_id "5_00092854"; exon_number "37"; gene_name "uc010rnt.1"; oId "SC3.3679.3"; nearest_ref "uc010rnt.1"; class_code "j"; tss_id "TSS31610";
chr11	Cufflinks	exon	64681293	64681395	.	-	.	gene_id "XLOC_034861"; transcript_id "5_00092854"; exon_number "38"; gene_name "uc010rnt.1"; oId "SC3.3679.3"; nearest_ref "uc010rnt.1"; class_code "j"; tss_id "TSS31610";
chr11	Cufflinks	exon	64681553	64681705	.	-	.	gene_id "XLOC_034861"; transcript_id "5_00092854"; exon_number "39"; gene_name "uc010rnt.1"; oId "SC3.3679.3"; nearest_ref "uc010rnt.1"; class_code "j"; tss_id "TSS31610";
chr11	Cufflinks	exon	64681810	64681972	.	-	.	gene_id "XLOC_034861"; transcript_id "5_00092854"; exon_number "40"; gene_name "uc010rnt.1"; oId "SC3.3679.3"; nearest_ref "uc010rnt.1"; class_code "j"; tss_id "TSS31610";
chr11	Cufflinks	exon	64684437	64684722	.	-	.	gene_id "XLOC_034861"; transcript_id "5_00092854"; exon_number "41"; gene_name "uc010rnt.1"; oId "SC3.3679.3"; nearest_ref "uc010rnt.1"; class_code "j"; tss_id "TSS31610";
chr11	Cufflinks	exon	64662290	64662681	.	-	.	gene_id "XLOC_034861"; transcript_id "5_00097102"; exon_number "1"; gene_name "uc010rnt.1"; oId "upf1_r4.6467.3"; nearest_ref "uc010rnt.1"; class_code "j"; tss_id "TSS31610";
chr11	Cufflinks	exon	64662762	64662914	.	-	.	gene_id "XLOC_034861"; transcript_id "5_00097102"; exon_number "2"; gene_name "uc010rnt.1"; oId "upf1_r4.6467.3"; nearest_ref "uc010rnt.1"; class_code "j"; tss_id "TSS31610";
chr11	Cufflinks	exon	64663934	64664088	.	-	.	gene_id "XLOC_034861"; transcript_id "5_00097102"; exon_number "3"; gene_name "uc010rnt.1"; oId "upf1_r4.6467.3"; nearest_ref "uc010rnt.1"; class_code "j"; tss_id "TSS31610";
chr11	Cufflinks	exon	64664220	64664341	.	-	.	gene_id "XLOC_034861"; transcript_id "5_00097102"; exon_number "4"; gene_name "uc010rnt.1"; oId "upf1_r4.6467.3"; nearest_ref "uc010rnt.1"; class_code "j"; tss_id "TSS31610";
chr11	Cufflinks	exon	64664884	64664966	.	-	.	gene_id "XLOC_034861"; transcript_id "5_00097102"; exon_number "5"; gene_name "uc010rnt.1"; oId "upf1_r4.6467.3"; nearest_ref "uc010rnt.1"; class_code "j"; tss_id "TSS31610";
chr11	Cufflinks	exon	64665143	64665215	.	-	.	gene_id "XLOC_034861"; transcript_id "5_00097102"; exon_number "6"; gene_name "uc010rnt.1"; oId "upf1_r4.6467.3"; nearest_ref "uc010rnt.1"; class_code "j"; tss_id "TSS31610";
chr11	Cufflinks	exon	64665311	64665446	.	-	.	gene_id "XLOC_034861"; transcript_id "5_00097102"; exon_number "7"; gene_name "uc010rnt.1"; oId "upf1_r4.6467.3"; nearest_ref "uc010rnt.1"; class_code "j"; tss_id "TSS31610";
chr11	Cufflinks	exon	64665558	64665642	.	-	.	gene_id "XLOC_034861"; transcript_id "5_00097102"; exon_number "8"; gene_name "uc010rnt.1"; oId "upf1_r4.6467.3"; nearest_ref "uc010rnt.1"; class_code "j"; tss_id "TSS31610";
chr11	Cufflinks	exon	64665733	64665834	.	-	.	gene_id "XLOC_034861"; transcript_id "5_00097102"; exon_number "9"; gene_name "uc010rnt.1"; oId "upf1_r4.6467.3"; nearest_ref "uc010rnt.1"; class_code "j"; tss_id "TSS31610";
chr11	Cufflinks	exon	64666108	64666314	.	-	.	gene_id "XLOC_034861"; transcript_id "5_00097102"; exon_number "10"; gene_name "uc010rnt.1"; oId "upf1_r4.6467.3"; nearest_ref "uc010rnt.1"; class_code "j"; tss_id "TSS31610";
chr11	Cufflinks	exon	64667966	64668101	.	-	.	gene_id "XLOC_034861"; transcript_id "5_00097102"; exon_number "11"; gene_name "uc010rnt.1"; oId "upf1_r4.6467.3"; nearest_ref "uc010rnt.1"; class_code "j"; tss_id "TSS31610";
chr11	Cufflinks	exon	64668356	64668564	.	-	.	gene_id "XLOC_034861"; transcript_id "5_00097102"; exon_number "12"; gene_name "uc010rnt.1"; oId "upf1_r4.6467.3"; nearest_ref "uc010rnt.1"; class_code "j"; tss_id "TSS31610";
chr11	Cufflinks	exon	64669434	64669648	.	-	.	gene_id "XLOC_034861"; transcript_id "5_00097102"; exon_number "13"; gene_name "uc010rnt.1"; oId "upf1_r4.6467.3"; nearest_ref "uc010rnt.1"; class_code "j"; tss_id "TSS31610";
chr11	Cufflinks	exon	64669732	64669858	.	-	.	gene_id "XLOC_034861"; transcript_id "5_00097102"; exon_number "14"; gene_name "uc010rnt.1"; oId "upf1_r4.6467.3"; nearest_ref "uc010rnt.1"; class_code "j"; tss_id "TSS31610";
chr11	Cufflinks	exon	64669982	64670152	.	-	.	gene_id "XLOC_034861"; transcript_id "5_00097102"; exon_number "15"; gene_name "uc010rnt.1"; oId "upf1_r4.6467.3"; nearest_ref "uc010rnt.1"; class_code "j"; tss_id "TSS31610";
chr11	Cufflinks	exon	64670760	64670836	.	-	.	gene_id "XLOC_034861"; transcript_id "5_00097102"; exon_number "16"; gene_name "uc010rnt.1"; oId "upf1_r4.6467.3"; nearest_ref "uc010rnt.1"; class_code "j"; tss_id "TSS31610";
chr11	Cufflinks	exon	64673035	64673127	.	-	.	gene_id "XLOC_034861"; transcript_id "5_00097102"; exon_number "17"; gene_name "uc010rnt.1"; oId "upf1_r4.6467.3"; nearest_ref "uc010rnt.1"; class_code "j"; tss_id "TSS31610";
chr11	Cufflinks	exon	64673214	64673320	.	-	.	gene_id "XLOC_034861"; transcript_id "5_00097102"; exon_number "18"; gene_name "uc010rnt.1"; oId "upf1_r4.6467.3"; nearest_ref "uc010rnt.1"; class_code "j"; tss_id "TSS31610";
chr11	Cufflinks	exon	64673585	64673665	.	-	.	gene_id "XLOC_034861"; transcript_id "5_00097102"; exon_number "19"; gene_name "uc010rnt.1"; oId "upf1_r4.6467.3"; nearest_ref "uc010rnt.1"; class_code "j"; tss_id "TSS31610";
chr11	Cufflinks	exon	64673806	64674005	.	-	.	gene_id "XLOC_034861"; transcript_id "5_00097102"; exon_number "20"; gene_name "uc010rnt.1"; oId "upf1_r4.6467.3"; nearest_ref "uc010rnt.1"; class_code "j"; tss_id "TSS31610";
chr11	Cufflinks	exon	64674137	64674287	.	-	.	gene_id "XLOC_034861"; transcript_id "5_00097102"; exon_number "21"; gene_name "uc010rnt.1"; oId "upf1_r4.6467.3"; nearest_ref "uc010rnt.1"; class_code "j"; tss_id "TSS31610";
chr11	Cufflinks	exon	64674727	64674887	.	-	.	gene_id "XLOC_034861"; transcript_id "5_00097102"; exon_number "22"; gene_name "uc010rnt.1"; oId "upf1_r4.6467.3"; nearest_ref "uc010rnt.1"; class_code "j"; tss_id "TSS31610";
chr11	Cufflinks	exon	64674997	64675136	.	-	.	gene_id "XLOC_034861"; transcript_id "5_00097102"; exon_number "23"; gene_name "uc010rnt.1"; oId "upf1_r4.6467.3"; nearest_ref "uc010rnt.1"; class_code "j"; tss_id "TSS31610";
chr11	Cufflinks	exon	64675220	64675362	.	-	.	gene_id "XLOC_034861"; transcript_id "5_00097102"; exon_number "24"; gene_name "uc010rnt.1"; oId "upf1_r4.6467.3"; nearest_ref "uc010rnt.1"; class_code "j"; tss_id "TSS31610";
chr11	Cufflinks	exon	64676463	64676622	.	-	.	gene_id "XLOC_034861"; transcript_id "5_00097102"; exon_number "25"; gene_name "uc010rnt.1"; oId "upf1_r4.6467.3"; nearest_ref "uc010rnt.1"; class_code "j"; tss_id "TSS31610";
chr11	Cufflinks	exon	64676743	64676839	.	-	.	gene_id "XLOC_034861"; transcript_id "5_00097102"; exon_number "26"; gene_name "uc010rnt.1"; oId "upf1_r4.6467.3"; nearest_ref "uc010rnt.1"; class_code "j"; tss_id "TSS31610";
chr11	Cufflinks	exon	64677153	64677396	.	-	.	gene_id "XLOC_034861"; transcript_id "5_00097102"; exon_number "27"; gene_name "uc010rnt.1"; oId "upf1_r4.6467.3"; nearest_ref "uc010rnt.1"; class_code "j"; tss_id "TSS31610";
chr11	Cufflinks	exon	64677512	64677667	.	-	.	gene_id "XLOC_034861"; transcript_id "5_00097102"; exon_number "28"; gene_name "uc010rnt.1"; oId "upf1_r4.6467.3"; nearest_ref "uc010rnt.1"; class_code "j"; tss_id "TSS31610";
chr11	Cufflinks	exon	64678088	64678180	.	-	.	gene_id "XLOC_034861"; transcript_id "5_00097102"; exon_number "29"; gene_name "uc010rnt.1"; oId "upf1_r4.6467.3"; nearest_ref "uc010rnt.1"; class_code "j"; tss_id "TSS31610";
chr11	Cufflinks	exon	64678279	64678426	.	-	.	gene_id "XLOC_034861"; transcript_id "5_00097102"; exon_number "30"; gene_name "uc010rnt.1"; oId "upf1_r4.6467.3"; nearest_ref "uc010rnt.1"; class_code "j"; tss_id "TSS31610";
chr11	Cufflinks	exon	64678510	64678747	.	-	.	gene_id "XLOC_034861"; transcript_id "5_00097102"; exon_number "31"; gene_name "uc010rnt.1"; oId "upf1_r4.6467.3"; nearest_ref "uc010rnt.1"; class_code "j"; tss_id "TSS31610";
chr11	Cufflinks	exon	64679314	64679454	.	-	.	gene_id "XLOC_034861"; transcript_id "5_00097102"; exon_number "32"; gene_name "uc010rnt.1"; oId "upf1_r4.6467.3"; nearest_ref "uc010rnt.1"; class_code "j"; tss_id "TSS31610";
chr11	Cufflinks	exon	64679557	64679721	.	-	.	gene_id "XLOC_034861"; transcript_id "5_00097102"; exon_number "33"; gene_name "uc010rnt.1"; oId "upf1_r4.6467.3"; nearest_ref "uc010rnt.1"; class_code "j"; tss_id "TSS31610";
chr11	Cufflinks	exon	64679799	64679895	.	-	.	gene_id "XLOC_034861"; transcript_id "5_00097102"; exon_number "34"; gene_name "uc010rnt.1"; oId "upf1_r4.6467.3"; nearest_ref "uc010rnt.1"; class_code "j"; tss_id "TSS31610";
chr11	Cufflinks	exon	64680510	64680608	.	-	.	gene_id "XLOC_034861"; transcript_id "5_00097102"; exon_number "35"; gene_name "uc010rnt.1"; oId "upf1_r4.6467.3"; nearest_ref "uc010rnt.1"; class_code "j"; tss_id "TSS31610";
chr11	Cufflinks	exon	64680738	64680873	.	-	.	gene_id "XLOC_034861"; transcript_id "5_00097102"; exon_number "36"; gene_name "uc010rnt.1"; oId "upf1_r4.6467.3"; nearest_ref "uc010rnt.1"; class_code "j"; tss_id "TSS31610";
chr11	Cufflinks	exon	64681307	64681395	.	-	.	gene_id "XLOC_034861"; transcript_id "5_00097102"; exon_number "37"; gene_name "uc010rnt.1"; oId "upf1_r4.6467.3"; nearest_ref "uc010rnt.1"; class_code "j"; tss_id "TSS31610";
chr11	Cufflinks	exon	64681553	64681705	.	-	.	gene_id "XLOC_034861"; transcript_id "5_00097102"; exon_number "38"; gene_name "uc010rnt.1"; oId "upf1_r4.6467.3"; nearest_ref "uc010rnt.1"; class_code "j"; tss_id "TSS31610";
chr11	Cufflinks	exon	64681810	64681972	.	-	.	gene_id "XLOC_034861"; transcript_id "5_00097102"; exon_number "39"; gene_name "uc010rnt.1"; oId "upf1_r4.6467.3"; nearest_ref "uc010rnt.1"; class_code "j"; tss_id "TSS31610";
chr11	Cufflinks	exon	64684437	64684722	.	-	.	gene_id "XLOC_034861"; transcript_id "5_00097102"; exon_number "40"; gene_name "uc010rnt.1"; oId "upf1_r4.6467.3"; nearest_ref "uc010rnt.1"; class_code "j"; tss_id "TSS31610";
chr11	hg19_knownGene	exon	64681120	64681395	.	-	.	gene_id "XLOC_034861"; transcript_id "5_00092856"; exon_number "1"; gene_name "uc010rnt.1"; oId "uc010rnt.1"; nearest_ref "uc010rnt.1"; class_code "="; tss_id "TSS31610"; p_id "P31580";
chr11	hg19_knownGene	exon	64681553	64681705	.	-	.	gene_id "XLOC_034861"; transcript_id "5_00092856"; exon_number "2"; gene_name "uc010rnt.1"; oId "uc010rnt.1"; nearest_ref "uc010rnt.1"; class_code "="; tss_id "TSS31610"; p_id "P31580";
chr11	hg19_knownGene	exon	64681810	64681972	.	-	.	gene_id "XLOC_034861"; transcript_id "5_00092856"; exon_number "3"; gene_name "uc010rnt.1"; oId "uc010rnt.1"; nearest_ref "uc010rnt.1"; class_code "="; tss_id "TSS31610"; p_id "P31580";
chr11	hg19_knownGene	exon	64684437	64684722	.	-	.	gene_id "XLOC_034861"; transcript_id "5_00092856"; exon_number "4"; gene_name "uc010rnt.1"; oId "uc010rnt.1"; nearest_ref "uc010rnt.1"; class_code "="; tss_id "TSS31610"; p_id "P31580";
chr11	hg19_knownGene	exon	64701945	64702346	.	-	.	gene_id "XLOC_034862"; transcript_id "5_00092857"; exon_number "1"; gene_name "uc001oca.2"; oId "uc001oca.2"; nearest_ref "uc001oca.2"; class_code "="; tss_id "TSS31611"; p_id "P31583";
chr11	hg19_knownGene	exon	64702463	64702647	.	-	.	gene_id "XLOC_034862"; transcript_id "5_00092857"; exon_number "2"; gene_name "uc001oca.2"; oId "uc001oca.2"; nearest_ref "uc001oca.2"; class_code "="; tss_id "TSS31611"; p_id "P31583";
chr11	hg19_knownGene	exon	64702830	64702932	.	-	.	gene_id "XLOC_034862"; transcript_id "5_00092857"; exon_number "3"; gene_name "uc001oca.2"; oId "uc001oca.2"; nearest_ref "uc001oca.2"; class_code "="; tss_id "TSS31611"; p_id "P31583";
chr11	hg19_knownGene	exon	64703306	64703360	.	-	.	gene_id "XLOC_034862"; transcript_id "5_00092857"; exon_number "4"; gene_name "uc001oca.2"; oId "uc001oca.2"; nearest_ref "uc001oca.2"; class_code "="; tss_id "TSS31611"; p_id "P31583";
chr11	hg19_knownGene	exon	64705929	64706045	.	-	.	gene_id "XLOC_034863"; transcript_id "5_00092858"; exon_number "1"; gene_name "uc001ocb.1"; oId "uc001ocb.1"; nearest_ref "uc001ocb.1"; class_code "="; tss_id "TSS31612"; p_id "P31585";
chr11	hg19_knownGene	exon	64707134	64707239	.	-	.	gene_id "XLOC_034863"; transcript_id "5_00092858"; exon_number "2"; gene_name "uc001ocb.1"; oId "uc001ocb.1"; nearest_ref "uc001ocb.1"; class_code "="; tss_id "TSS31612"; p_id "P31585";
chr11	hg19_knownGene	exon	64708046	64708118	.	-	.	gene_id "XLOC_034863"; transcript_id "5_00092858"; exon_number "3"; gene_name "uc001ocb.1"; oId "uc001ocb.1"; nearest_ref "uc001ocb.1"; class_code "="; tss_id "TSS31612"; p_id "P31585";
chr11	hg19_knownGene	exon	64714846	64714937	.	-	.	gene_id "XLOC_034863"; transcript_id "5_00092858"; exon_number "4"; gene_name "uc001ocb.1"; oId "uc001ocb.1"; nearest_ref "uc001ocb.1"; class_code "="; tss_id "TSS31612"; p_id "P31585";
chr11	hg19_knownGene	exon	64715260	64715291	.	-	.	gene_id "XLOC_034863"; transcript_id "5_00092858"; exon_number "5"; gene_name "uc001ocb.1"; oId "uc001ocb.1"; nearest_ref "uc001ocb.1"; class_code "="; tss_id "TSS31612"; p_id "P31585";
chr11	hg19_knownGene	exon	64717215	64717340	.	-	.	gene_id "XLOC_034863"; transcript_id "5_00092858"; exon_number "6"; gene_name "uc001ocb.1"; oId "uc001ocb.1"; nearest_ref "uc001ocb.1"; class_code "="; tss_id "TSS31612"; p_id "P31585";
chr11	hg19_knownGene	exon	64717827	64717902	.	-	.	gene_id "XLOC_034863"; transcript_id "5_00092858"; exon_number "7"; gene_name "uc001ocb.1"; oId "uc001ocb.1"; nearest_ref "uc001ocb.1"; class_code "="; tss_id "TSS31612"; p_id "P31585";
chr11	hg19_knownGene	exon	64722229	64722274	.	-	.	gene_id "XLOC_034863"; transcript_id "5_00092858"; exon_number "8"; gene_name "uc001ocb.1"; oId "uc001ocb.1"; nearest_ref "uc001ocb.1"; class_code "="; tss_id "TSS31612"; p_id "P31585";
chr11	hg19_knownGene	exon	64726777	64726894	.	-	.	gene_id "XLOC_034863"; transcript_id "5_00092858"; exon_number "9"; gene_name "uc001ocb.1"; oId "uc001ocb.1"; nearest_ref "uc001ocb.1"; class_code "="; tss_id "TSS31612"; p_id "P31585";
chr11	hg19_knownGene	exon	64727561	64727607	.	-	.	gene_id "XLOC_034863"; transcript_id "5_00092858"; exon_number "10"; gene_name "uc001ocb.1"; oId "uc001ocb.1"; nearest_ref "uc001ocb.1"; class_code "="; tss_id "TSS31612"; p_id "P31585";
chr11	hg19_knownGene	exon	64705929	64706045	.	-	.	gene_id "XLOC_034863"; transcript_id "5_00092860"; exon_number "1"; gene_name "uc001ocd.1"; oId "uc001ocd.1"; nearest_ref "uc001ocd.1"; class_code "="; tss_id "TSS31613"; p_id "P31584";
chr11	hg19_knownGene	exon	64707134	64707239	.	-	.	gene_id "XLOC_034863"; transcript_id "5_00092860"; exon_number "2"; gene_name "uc001ocd.1"; oId "uc001ocd.1"; nearest_ref "uc001ocd.1"; class_code "="; tss_id "TSS31613"; p_id "P31584";
chr11	hg19_knownGene	exon	64708046	64708118	.	-	.	gene_id "XLOC_034863"; transcript_id "5_00092860"; exon_number "3"; gene_name "uc001ocd.1"; oId "uc001ocd.1"; nearest_ref "uc001ocd.1"; class_code "="; tss_id "TSS31613"; p_id "P31584";
chr11	hg19_knownGene	exon	64713562	64713625	.	-	.	gene_id "XLOC_034863"; transcript_id "5_00092860"; exon_number "4"; gene_name "uc001ocd.1"; oId "uc001ocd.1"; nearest_ref "uc001ocd.1"; class_code "="; tss_id "TSS31613"; p_id "P31584";
chr11	hg19_knownGene	exon	64714846	64714937	.	-	.	gene_id "XLOC_034863"; transcript_id "5_00092860"; exon_number "5"; gene_name "uc001ocd.1"; oId "uc001ocd.1"; nearest_ref "uc001ocd.1"; class_code "="; tss_id "TSS31613"; p_id "P31584";
chr11	hg19_knownGene	exon	64722229	64722274	.	-	.	gene_id "XLOC_034863"; transcript_id "5_00092860"; exon_number "6"; gene_name "uc001ocd.1"; oId "uc001ocd.1"; nearest_ref "uc001ocd.1"; class_code "="; tss_id "TSS31613"; p_id "P31584";
chr11	hg19_knownGene	exon	64726777	64726894	.	-	.	gene_id "XLOC_034863"; transcript_id "5_00092860"; exon_number "7"; gene_name "uc001ocd.1"; oId "uc001ocd.1"; nearest_ref "uc001ocd.1"; class_code "="; tss_id "TSS31613"; p_id "P31584";
chr11	hg19_knownGene	exon	64727561	64727607	.	-	.	gene_id "XLOC_034863"; transcript_id "5_00092860"; exon_number "8"; gene_name "uc001ocd.1"; oId "uc001ocd.1"; nearest_ref "uc001ocd.1"; class_code "="; tss_id "TSS31613"; p_id "P31584";
chr11	hg19_knownGene	exon	64739349	64739557	.	-	.	gene_id "XLOC_034863"; transcript_id "5_00092860"; exon_number "9"; gene_name "uc001ocd.1"; oId "uc001ocd.1"; nearest_ref "uc001ocd.1"; class_code "="; tss_id "TSS31613"; p_id "P31584";
chr11	hg19_knownGene	exon	64705929	64706045	.	-	.	gene_id "XLOC_034863"; transcript_id "5_00092859"; exon_number "1"; gene_name "uc001occ.1"; oId "uc001occ.1"; nearest_ref "uc001occ.1"; class_code "="; tss_id "TSS31613";
chr11	hg19_knownGene	exon	64707134	64707239	.	-	.	gene_id "XLOC_034863"; transcript_id "5_00092859"; exon_number "2"; gene_name "uc001occ.1"; oId "uc001occ.1"; nearest_ref "uc001occ.1"; class_code "="; tss_id "TSS31613";
chr11	hg19_knownGene	exon	64708046	64708118	.	-	.	gene_id "XLOC_034863"; transcript_id "5_00092859"; exon_number "3"; gene_name "uc001occ.1"; oId "uc001occ.1"; nearest_ref "uc001occ.1"; class_code "="; tss_id "TSS31613";
chr11	hg19_knownGene	exon	64713562	64713625	.	-	.	gene_id "XLOC_034863"; transcript_id "5_00092859"; exon_number "4"; gene_name "uc001occ.1"; oId "uc001occ.1"; nearest_ref "uc001occ.1"; class_code "="; tss_id "TSS31613";
chr11	hg19_knownGene	exon	64714846	64714937	.	-	.	gene_id "XLOC_034863"; transcript_id "5_00092859"; exon_number "5"; gene_name "uc001occ.1"; oId "uc001occ.1"; nearest_ref "uc001occ.1"; class_code "="; tss_id "TSS31613";
chr11	hg19_knownGene	exon	64715260	64715291	.	-	.	gene_id "XLOC_034863"; transcript_id "5_00092859"; exon_number "6"; gene_name "uc001occ.1"; oId "uc001occ.1"; nearest_ref "uc001occ.1"; class_code "="; tss_id "TSS31613";
chr11	hg19_knownGene	exon	64717215	64717340	.	-	.	gene_id "XLOC_034863"; transcript_id "5_00092859"; exon_number "7"; gene_name "uc001occ.1"; oId "uc001occ.1"; nearest_ref "uc001occ.1"; class_code "="; tss_id "TSS31613";
chr11	hg19_knownGene	exon	64717827	64717902	.	-	.	gene_id "XLOC_034863"; transcript_id "5_00092859"; exon_number "8"; gene_name "uc001occ.1"; oId "uc001occ.1"; nearest_ref "uc001occ.1"; class_code "="; tss_id "TSS31613";
chr11	hg19_knownGene	exon	64721515	64722274	.	-	.	gene_id "XLOC_034863"; transcript_id "5_00092859"; exon_number "9"; gene_name "uc001occ.1"; oId "uc001occ.1"; nearest_ref "uc001occ.1"; class_code "="; tss_id "TSS31613";
chr11	hg19_knownGene	exon	64726777	64726894	.	-	.	gene_id "XLOC_034863"; transcript_id "5_00092859"; exon_number "10"; gene_name "uc001occ.1"; oId "uc001occ.1"; nearest_ref "uc001occ.1"; class_code "="; tss_id "TSS31613";
chr11	hg19_knownGene	exon	64727561	64727607	.	-	.	gene_id "XLOC_034863"; transcript_id "5_00092859"; exon_number "11"; gene_name "uc001occ.1"; oId "uc001occ.1"; nearest_ref "uc001occ.1"; class_code "="; tss_id "TSS31613";
chr11	hg19_knownGene	exon	64739349	64739557	.	-	.	gene_id "XLOC_034863"; transcript_id "5_00092859"; exon_number "12"; gene_name "uc001occ.1"; oId "uc001occ.1"; nearest_ref "uc001occ.1"; class_code "="; tss_id "TSS31613";
chr11	hg19_knownGene	exon	64755417	64757284	.	-	.	gene_id "XLOC_034864"; transcript_id "5_00092861"; exon_number "1"; gene_name "uc001oce.1"; oId "uc001oce.1"; nearest_ref "uc001oce.1"; class_code "="; tss_id "TSS31614"; p_id "P31587";
chr11	hg19_knownGene	exon	64757665	64757745	.	-	.	gene_id "XLOC_034864"; transcript_id "5_00092861"; exon_number "2"; gene_name "uc001oce.1"; oId "uc001oce.1"; nearest_ref "uc001oce.1"; class_code "="; tss_id "TSS31614"; p_id "P31587";
chr11	hg19_knownGene	exon	64755417	64757284	.	-	.	gene_id "XLOC_034864"; transcript_id "5_00092862"; exon_number "1"; gene_name "uc001ocf.1"; oId "uc001ocf.1"; nearest_ref "uc001ocf.1"; class_code "="; tss_id "TSS31615"; p_id "P31586";
chr11	hg19_knownGene	exon	64761920	64762021	.	-	.	gene_id "XLOC_034864"; transcript_id "5_00092862"; exon_number "2"; gene_name "uc001ocf.1"; oId "uc001ocf.1"; nearest_ref "uc001ocf.1"; class_code "="; tss_id "TSS31615"; p_id "P31586";
chr11	hg19_knownGene	exon	64764348	64764517	.	-	.	gene_id "XLOC_034864"; transcript_id "5_00092862"; exon_number "3"; gene_name "uc001ocf.1"; oId "uc001ocf.1"; nearest_ref "uc001ocf.1"; class_code "="; tss_id "TSS31615"; p_id "P31586";
chr11	Cufflinks	exon	64790886	64791090	.	-	.	gene_id "XLOC_034865"; transcript_id "5_00097103"; exon_number "1"; gene_name "uc001oci.3"; oId "upf1_r4.6475.1"; nearest_ref "uc001oci.3"; class_code "i";
chr11	hg19_knownGene	exon	64812297	64812929	.	-	.	gene_id "XLOC_034866"; transcript_id "5_00092863"; exon_number "1"; gene_name "uc001ocn.2"; oId "uc001ocn.2"; nearest_ref "uc001ocn.2"; class_code "="; tss_id "TSS31616"; p_id "P31589";
chr11	hg19_knownGene	exon	64813294	64813386	.	-	.	gene_id "XLOC_034866"; transcript_id "5_00092863"; exon_number "2"; gene_name "uc001ocn.2"; oId "uc001ocn.2"; nearest_ref "uc001ocn.2"; class_code "="; tss_id "TSS31616"; p_id "P31589";
chr11	hg19_knownGene	exon	64813499	64813586	.	-	.	gene_id "XLOC_034866"; transcript_id "5_00092863"; exon_number "3"; gene_name "uc001ocn.2"; oId "uc001ocn.2"; nearest_ref "uc001ocn.2"; class_code "="; tss_id "TSS31616"; p_id "P31589";
chr11	hg19_knownGene	exon	64813661	64813834	.	-	.	gene_id "XLOC_034866"; transcript_id "5_00092863"; exon_number "4"; gene_name "uc001ocn.2"; oId "uc001ocn.2"; nearest_ref "uc001ocn.2"; class_code "="; tss_id "TSS31616"; p_id "P31589";
chr11	hg19_knownGene	exon	64813917	64813998	.	-	.	gene_id "XLOC_034866"; transcript_id "5_00092863"; exon_number "5"; gene_name "uc001ocn.2"; oId "uc001ocn.2"; nearest_ref "uc001ocn.2"; class_code "="; tss_id "TSS31616"; p_id "P31589";
chr11	hg19_knownGene	exon	64814947	64815037	.	-	.	gene_id "XLOC_034866"; transcript_id "5_00092863"; exon_number "6"; gene_name "uc001ocn.2"; oId "uc001ocn.2"; nearest_ref "uc001ocn.2"; class_code "="; tss_id "TSS31616"; p_id "P31589";
chr11	hg19_knownGene	exon	64815119	64815210	.	-	.	gene_id "XLOC_034866"; transcript_id "5_00092863"; exon_number "7"; gene_name "uc001ocn.2"; oId "uc001ocn.2"; nearest_ref "uc001ocn.2"; class_code "="; tss_id "TSS31616"; p_id "P31589";
chr11	hg19_knownGene	exon	64815453	64815520	.	-	.	gene_id "XLOC_034866"; transcript_id "5_00092863"; exon_number "8"; gene_name "uc001ocn.2"; oId "uc001ocn.2"; nearest_ref "uc001ocn.2"; class_code "="; tss_id "TSS31616"; p_id "P31589";
chr11	hg19_knownGene	exon	64815624	64815687	.	-	.	gene_id "XLOC_034866"; transcript_id "5_00092863"; exon_number "9"; gene_name "uc001ocn.2"; oId "uc001ocn.2"; nearest_ref "uc001ocn.2"; class_code "="; tss_id "TSS31616"; p_id "P31589";
chr11	hg19_knownGene	exon	64815772	64815857	.	-	.	gene_id "XLOC_034866"; transcript_id "5_00092863"; exon_number "10"; gene_name "uc001ocn.2"; oId "uc001ocn.2"; nearest_ref "uc001ocn.2"; class_code "="; tss_id "TSS31616"; p_id "P31589";
chr11	hg19_knownGene	exon	64820690	64820809	.	-	.	gene_id "XLOC_034866"; transcript_id "5_00092863"; exon_number "11"; gene_name "uc001ocn.2"; oId "uc001ocn.2"; nearest_ref "uc001ocn.2"; class_code "="; tss_id "TSS31616"; p_id "P31589";
chr11	hg19_knownGene	exon	64820963	64821048	.	-	.	gene_id "XLOC_034866"; transcript_id "5_00092863"; exon_number "12"; gene_name "uc001ocn.2"; oId "uc001ocn.2"; nearest_ref "uc001ocn.2"; class_code "="; tss_id "TSS31616"; p_id "P31589";
chr11	hg19_knownGene	exon	64821722	64821826	.	-	.	gene_id "XLOC_034866"; transcript_id "5_00092863"; exon_number "13"; gene_name "uc001ocn.2"; oId "uc001ocn.2"; nearest_ref "uc001ocn.2"; class_code "="; tss_id "TSS31616"; p_id "P31589";
chr11	hg19_knownGene	exon	64821927	64822210	.	-	.	gene_id "XLOC_034866"; transcript_id "5_00092863"; exon_number "14"; gene_name "uc001ocn.2"; oId "uc001ocn.2"; nearest_ref "uc001ocn.2"; class_code "="; tss_id "TSS31616"; p_id "P31589";
chr11	hg19_knownGene	exon	64824843	64824965	.	-	.	gene_id "XLOC_034866"; transcript_id "5_00092863"; exon_number "15"; gene_name "uc001ocn.2"; oId "uc001ocn.2"; nearest_ref "uc001ocn.2"; class_code "="; tss_id "TSS31616"; p_id "P31589";
chr11	hg19_knownGene	exon	64825347	64825468	.	-	.	gene_id "XLOC_034866"; transcript_id "5_00092863"; exon_number "16"; gene_name "uc001ocn.2"; oId "uc001ocn.2"; nearest_ref "uc001ocn.2"; class_code "="; tss_id "TSS31616"; p_id "P31589";
chr11	hg19_knownGene	exon	64825550	64825722	.	-	.	gene_id "XLOC_034866"; transcript_id "5_00092863"; exon_number "17"; gene_name "uc001ocn.2"; oId "uc001ocn.2"; nearest_ref "uc001ocn.2"; class_code "="; tss_id "TSS31616"; p_id "P31589";
chr11	hg19_knownGene	exon	64825809	64826009	.	-	.	gene_id "XLOC_034866"; transcript_id "5_00092863"; exon_number "18"; gene_name "uc001ocn.2"; oId "uc001ocn.2"; nearest_ref "uc001ocn.2"; class_code "="; tss_id "TSS31616"; p_id "P31589";
chr11	hg19_knownGene	exon	64812297	64812929	.	-	.	gene_id "XLOC_034866"; transcript_id "5_00092864"; exon_number "1"; gene_name "uc010rnw.1"; oId "uc010rnw.1"; nearest_ref "uc010rnw.1"; class_code "="; tss_id "TSS31616"; p_id "P31588";
chr11	hg19_knownGene	exon	64813294	64813386	.	-	.	gene_id "XLOC_034866"; transcript_id "5_00092864"; exon_number "2"; gene_name "uc010rnw.1"; oId "uc010rnw.1"; nearest_ref "uc010rnw.1"; class_code "="; tss_id "TSS31616"; p_id "P31588";
chr11	hg19_knownGene	exon	64813499	64813586	.	-	.	gene_id "XLOC_034866"; transcript_id "5_00092864"; exon_number "3"; gene_name "uc010rnw.1"; oId "uc010rnw.1"; nearest_ref "uc010rnw.1"; class_code "="; tss_id "TSS31616"; p_id "P31588";
chr11	hg19_knownGene	exon	64813661	64813834	.	-	.	gene_id "XLOC_034866"; transcript_id "5_00092864"; exon_number "4"; gene_name "uc010rnw.1"; oId "uc010rnw.1"; nearest_ref "uc010rnw.1"; class_code "="; tss_id "TSS31616"; p_id "P31588";
chr11	hg19_knownGene	exon	64813917	64813998	.	-	.	gene_id "XLOC_034866"; transcript_id "5_00092864"; exon_number "5"; gene_name "uc010rnw.1"; oId "uc010rnw.1"; nearest_ref "uc010rnw.1"; class_code "="; tss_id "TSS31616"; p_id "P31588";
chr11	hg19_knownGene	exon	64814947	64815037	.	-	.	gene_id "XLOC_034866"; transcript_id "5_00092864"; exon_number "6"; gene_name "uc010rnw.1"; oId "uc010rnw.1"; nearest_ref "uc010rnw.1"; class_code "="; tss_id "TSS31616"; p_id "P31588";
chr11	hg19_knownGene	exon	64815119	64815210	.	-	.	gene_id "XLOC_034866"; transcript_id "5_00092864"; exon_number "7"; gene_name "uc010rnw.1"; oId "uc010rnw.1"; nearest_ref "uc010rnw.1"; class_code "="; tss_id "TSS31616"; p_id "P31588";
chr11	hg19_knownGene	exon	64815453	64815520	.	-	.	gene_id "XLOC_034866"; transcript_id "5_00092864"; exon_number "8"; gene_name "uc010rnw.1"; oId "uc010rnw.1"; nearest_ref "uc010rnw.1"; class_code "="; tss_id "TSS31616"; p_id "P31588";
chr11	hg19_knownGene	exon	64815624	64815687	.	-	.	gene_id "XLOC_034866"; transcript_id "5_00092864"; exon_number "9"; gene_name "uc010rnw.1"; oId "uc010rnw.1"; nearest_ref "uc010rnw.1"; class_code "="; tss_id "TSS31616"; p_id "P31588";
chr11	hg19_knownGene	exon	64815772	64815857	.	-	.	gene_id "XLOC_034866"; transcript_id "5_00092864"; exon_number "10"; gene_name "uc010rnw.1"; oId "uc010rnw.1"; nearest_ref "uc010rnw.1"; class_code "="; tss_id "TSS31616"; p_id "P31588";
chr11	hg19_knownGene	exon	64820690	64820809	.	-	.	gene_id "XLOC_034866"; transcript_id "5_00092864"; exon_number "11"; gene_name "uc010rnw.1"; oId "uc010rnw.1"; nearest_ref "uc010rnw.1"; class_code "="; tss_id "TSS31616"; p_id "P31588";
chr11	hg19_knownGene	exon	64820963	64821048	.	-	.	gene_id "XLOC_034866"; transcript_id "5_00092864"; exon_number "12"; gene_name "uc010rnw.1"; oId "uc010rnw.1"; nearest_ref "uc010rnw.1"; class_code "="; tss_id "TSS31616"; p_id "P31588";
chr11	hg19_knownGene	exon	64821722	64821846	.	-	.	gene_id "XLOC_034866"; transcript_id "5_00092864"; exon_number "13"; gene_name "uc010rnw.1"; oId "uc010rnw.1"; nearest_ref "uc010rnw.1"; class_code "="; tss_id "TSS31616"; p_id "P31588";
chr11	hg19_knownGene	exon	64821927	64822210	.	-	.	gene_id "XLOC_034866"; transcript_id "5_00092864"; exon_number "14"; gene_name "uc010rnw.1"; oId "uc010rnw.1"; nearest_ref "uc010rnw.1"; class_code "="; tss_id "TSS31616"; p_id "P31588";
chr11	hg19_knownGene	exon	64824843	64824965	.	-	.	gene_id "XLOC_034866"; transcript_id "5_00092864"; exon_number "15"; gene_name "uc010rnw.1"; oId "uc010rnw.1"; nearest_ref "uc010rnw.1"; class_code "="; tss_id "TSS31616"; p_id "P31588";
chr11	hg19_knownGene	exon	64825347	64825468	.	-	.	gene_id "XLOC_034866"; transcript_id "5_00092864"; exon_number "16"; gene_name "uc010rnw.1"; oId "uc010rnw.1"; nearest_ref "uc010rnw.1"; class_code "="; tss_id "TSS31616"; p_id "P31588";
chr11	hg19_knownGene	exon	64825550	64826014	.	-	.	gene_id "XLOC_034866"; transcript_id "5_00092864"; exon_number "17"; gene_name "uc010rnw.1"; oId "uc010rnw.1"; nearest_ref "uc010rnw.1"; class_code "="; tss_id "TSS31616"; p_id "P31588";
chr11	hg19_knownGene	exon	64812991	64813386	.	-	.	gene_id "XLOC_034866"; transcript_id "5_00092865"; exon_number "1"; gene_name "uc009ypz.2"; oId "uc009ypz.2"; nearest_ref "uc009ypz.2"; class_code "="; tss_id "TSS31617";
chr11	hg19_knownGene	exon	64813499	64813586	.	-	.	gene_id "XLOC_034866"; transcript_id "5_00092865"; exon_number "2"; gene_name "uc009ypz.2"; oId "uc009ypz.2"; nearest_ref "uc009ypz.2"; class_code "="; tss_id "TSS31617";
chr11	hg19_knownGene	exon	64813661	64813834	.	-	.	gene_id "XLOC_034866"; transcript_id "5_00092865"; exon_number "3"; gene_name "uc009ypz.2"; oId "uc009ypz.2"; nearest_ref "uc009ypz.2"; class_code "="; tss_id "TSS31617";
chr11	hg19_knownGene	exon	64815119	64815210	.	-	.	gene_id "XLOC_034866"; transcript_id "5_00092865"; exon_number "4"; gene_name "uc009ypz.2"; oId "uc009ypz.2"; nearest_ref "uc009ypz.2"; class_code "="; tss_id "TSS31617";
chr11	hg19_knownGene	exon	64815624	64815687	.	-	.	gene_id "XLOC_034866"; transcript_id "5_00092865"; exon_number "5"; gene_name "uc009ypz.2"; oId "uc009ypz.2"; nearest_ref "uc009ypz.2"; class_code "="; tss_id "TSS31617";
chr11	hg19_knownGene	exon	64815772	64815929	.	-	.	gene_id "XLOC_034866"; transcript_id "5_00092865"; exon_number "6"; gene_name "uc009ypz.2"; oId "uc009ypz.2"; nearest_ref "uc009ypz.2"; class_code "="; tss_id "TSS31617";
chr11	hg19_knownGene	exon	64834082	64834151	.	-	.	gene_id "XLOC_034867"; transcript_id "5_00092866"; exon_number "1"; gene_name "uc001oco.2"; oId "uc001oco.2"; nearest_ref "uc001oco.2"; class_code "="; tss_id "TSS31618";
chr11	hg19_knownGene	exon	64834285	64834351	.	-	.	gene_id "XLOC_034867"; transcript_id "5_00092866"; exon_number "2"; gene_name "uc001oco.2"; oId "uc001oco.2"; nearest_ref "uc001oco.2"; class_code "="; tss_id "TSS31618";
chr11	hg19_knownGene	exon	64835127	64835205	.	-	.	gene_id "XLOC_034867"; transcript_id "5_00092866"; exon_number "3"; gene_name "uc001oco.2"; oId "uc001oco.2"; nearest_ref "uc001oco.2"; class_code "="; tss_id "TSS31618";
chr11	hg19_knownGene	exon	64844927	64846659	.	-	.	gene_id "XLOC_034868"; transcript_id "5_00092868"; exon_number "1"; gene_name "uc001ocp.2"; oId "uc001ocp.2"; nearest_ref "uc001ocp.2"; class_code "="; tss_id "TSS31620"; p_id "P31590";
chr11	hg19_knownGene	exon	64846825	64847259	.	-	.	gene_id "XLOC_034868"; transcript_id "5_00092868"; exon_number "2"; gene_name "uc001ocp.2"; oId "uc001ocp.2"; nearest_ref "uc001ocp.2"; class_code "="; tss_id "TSS31620"; p_id "P31590";
chr11	hg19_knownGene	exon	64850836	64850871	.	-	.	gene_id "XLOC_034868"; transcript_id "5_00092868"; exon_number "3"; gene_name "uc001ocp.2"; oId "uc001ocp.2"; nearest_ref "uc001ocp.2"; class_code "="; tss_id "TSS31620"; p_id "P31590";
chr11	hg19_knownGene	exon	64850957	64851022	.	-	.	gene_id "XLOC_034868"; transcript_id "5_00092868"; exon_number "4"; gene_name "uc001ocp.2"; oId "uc001ocp.2"; nearest_ref "uc001ocp.2"; class_code "="; tss_id "TSS31620"; p_id "P31590";
chr11	hg19_knownGene	exon	64851101	64851195	.	-	.	gene_id "XLOC_034868"; transcript_id "5_00092868"; exon_number "5"; gene_name "uc001ocp.2"; oId "uc001ocp.2"; nearest_ref "uc001ocp.2"; class_code "="; tss_id "TSS31620"; p_id "P31590";
chr11	hg19_knownGene	exon	64851405	64851615	.	-	.	gene_id "XLOC_034868"; transcript_id "5_00092868"; exon_number "6"; gene_name "uc001ocp.2"; oId "uc001ocp.2"; nearest_ref "uc001ocp.2"; class_code "="; tss_id "TSS31620"; p_id "P31590";
chr11	Cufflinks	exon	64883876	64885231	.	-	.	gene_id "XLOC_034869"; transcript_id "5_00092869"; exon_number "1"; gene_name "uc001ocw.2"; oId "uc001ocw.2_ext"; nearest_ref "uc001ocw.2"; class_code "c";
chr11	Cufflinks	exon	64888103	64888278	.	-	.	gene_id "XLOC_034870"; transcript_id "5_00092870"; exon_number "1"; gene_name "uc001ocx.2"; oId "uc001ocx.2_ext"; nearest_ref "uc001ocx.2"; class_code "="; tss_id "TSS31621"; p_id "P31592";
chr11	Cufflinks	exon	64888453	64888508	.	-	.	gene_id "XLOC_034870"; transcript_id "5_00092870"; exon_number "2"; gene_name "uc001ocx.2"; oId "uc001ocx.2_ext"; nearest_ref "uc001ocx.2"; class_code "="; tss_id "TSS31621"; p_id "P31592";
chr11	Cufflinks	exon	64888972	64889116	.	-	.	gene_id "XLOC_034870"; transcript_id "5_00092870"; exon_number "3"; gene_name "uc001ocx.2"; oId "uc001ocx.2_ext"; nearest_ref "uc001ocx.2"; class_code "="; tss_id "TSS31621"; p_id "P31592";
chr11	Cufflinks	exon	64889211	64889293	.	-	.	gene_id "XLOC_034870"; transcript_id "5_00092870"; exon_number "4"; gene_name "uc001ocx.2"; oId "uc001ocx.2_ext"; nearest_ref "uc001ocx.2"; class_code "="; tss_id "TSS31621"; p_id "P31592";
chr11	Cufflinks	exon	64889562	64890037	.	-	.	gene_id "XLOC_034870"; transcript_id "5_00092870"; exon_number "5"; gene_name "uc001ocx.2"; oId "uc001ocx.2_ext"; nearest_ref "uc001ocx.2"; class_code "="; tss_id "TSS31621"; p_id "P31592";
chr11	Cufflinks	exon	64888169	64889116	.	-	.	gene_id "XLOC_034870"; transcript_id "5_00092871"; exon_number "1"; gene_name "uc001ocy.1"; oId "uc001ocy.1_ext"; nearest_ref "uc001ocy.1"; class_code "="; tss_id "TSS31622"; p_id "P31591";
chr11	Cufflinks	exon	64889211	64889563	.	-	.	gene_id "XLOC_034870"; transcript_id "5_00092871"; exon_number "2"; gene_name "uc001ocy.1"; oId "uc001ocy.1_ext"; nearest_ref "uc001ocy.1"; class_code "="; tss_id "TSS31622"; p_id "P31591";
chr11	Cufflinks	exon	64894753	64895960	.	-	.	gene_id "XLOC_034871"; transcript_id "5_00092872"; exon_number "1"; gene_name "uc009yqc.2"; oId "uc009yqc.2_ext"; nearest_ref "uc009yqc.2"; class_code "="; tss_id "TSS31623"; p_id "P31595";
chr11	Cufflinks	exon	64896035	64896186	.	-	.	gene_id "XLOC_034871"; transcript_id "5_00092872"; exon_number "2"; gene_name "uc009yqc.2"; oId "uc009yqc.2_ext"; nearest_ref "uc009yqc.2"; class_code "="; tss_id "TSS31623"; p_id "P31595";
chr11	Cufflinks	exon	64897201	64897387	.	-	.	gene_id "XLOC_034871"; transcript_id "5_00092872"; exon_number "3"; gene_name "uc009yqc.2"; oId "uc009yqc.2_ext"; nearest_ref "uc009yqc.2"; class_code "="; tss_id "TSS31623"; p_id "P31595";
chr11	Cufflinks	exon	64897474	64897644	.	-	.	gene_id "XLOC_034871"; transcript_id "5_00092872"; exon_number "4"; gene_name "uc009yqc.2"; oId "uc009yqc.2_ext"; nearest_ref "uc009yqc.2"; class_code "="; tss_id "TSS31623"; p_id "P31595";
chr11	Cufflinks	exon	64897723	64897851	.	-	.	gene_id "XLOC_034871"; transcript_id "5_00092872"; exon_number "5"; gene_name "uc009yqc.2"; oId "uc009yqc.2_ext"; nearest_ref "uc009yqc.2"; class_code "="; tss_id "TSS31623"; p_id "P31595";
chr11	Cufflinks	exon	64898132	64898295	.	-	.	gene_id "XLOC_034871"; transcript_id "5_00092872"; exon_number "6"; gene_name "uc009yqc.2"; oId "uc009yqc.2_ext"; nearest_ref "uc009yqc.2"; class_code "="; tss_id "TSS31623"; p_id "P31595";
chr11	Cufflinks	exon	64898391	64898507	.	-	.	gene_id "XLOC_034871"; transcript_id "5_00092872"; exon_number "7"; gene_name "uc009yqc.2"; oId "uc009yqc.2_ext"; nearest_ref "uc009yqc.2"; class_code "="; tss_id "TSS31623"; p_id "P31595";
chr11	Cufflinks	exon	64898603	64898668	.	-	.	gene_id "XLOC_034871"; transcript_id "5_00092872"; exon_number "8"; gene_name "uc009yqc.2"; oId "uc009yqc.2_ext"; nearest_ref "uc009yqc.2"; class_code "="; tss_id "TSS31623"; p_id "P31595";
chr11	Cufflinks	exon	64898745	64898844	.	-	.	gene_id "XLOC_034871"; transcript_id "5_00092872"; exon_number "9"; gene_name "uc009yqc.2"; oId "uc009yqc.2_ext"; nearest_ref "uc009yqc.2"; class_code "="; tss_id "TSS31623"; p_id "P31595";
chr11	Cufflinks	exon	64898941	64899067	.	-	.	gene_id "XLOC_034871"; transcript_id "5_00092872"; exon_number "10"; gene_name "uc009yqc.2"; oId "uc009yqc.2_ext"; nearest_ref "uc009yqc.2"; class_code "="; tss_id "TSS31623"; p_id "P31595";
chr11	Cufflinks	exon	64900393	64900545	.	-	.	gene_id "XLOC_034871"; transcript_id "5_00092872"; exon_number "11"; gene_name "uc009yqc.2"; oId "uc009yqc.2_ext"; nearest_ref "uc009yqc.2"; class_code "="; tss_id "TSS31623"; p_id "P31595";
chr11	Cufflinks	exon	64900631	64900723	.	-	.	gene_id "XLOC_034871"; transcript_id "5_00092872"; exon_number "12"; gene_name "uc009yqc.2"; oId "uc009yqc.2_ext"; nearest_ref "uc009yqc.2"; class_code "="; tss_id "TSS31623"; p_id "P31595";
chr11	Cufflinks	exon	64900941	64901089	.	-	.	gene_id "XLOC_034871"; transcript_id "5_00092872"; exon_number "13"; gene_name "uc009yqc.2"; oId "uc009yqc.2_ext"; nearest_ref "uc009yqc.2"; class_code "="; tss_id "TSS31623"; p_id "P31595";
chr11	Cufflinks	exon	64901927	64902221	.	-	.	gene_id "XLOC_034871"; transcript_id "5_00092872"; exon_number "14"; gene_name "uc009yqc.2"; oId "uc009yqc.2_ext"; nearest_ref "uc009yqc.2"; class_code "="; tss_id "TSS31623"; p_id "P31595";
chr11	Cufflinks	exon	64894753	64895960	.	-	.	gene_id "XLOC_034871"; transcript_id "5_00092873"; exon_number "1"; gene_name "uc001odb.2"; oId "uc001odb.2_ext"; nearest_ref "uc001odb.2"; class_code "="; tss_id "TSS31623"; p_id "P31594";
chr11	Cufflinks	exon	64896035	64896186	.	-	.	gene_id "XLOC_034871"; transcript_id "5_00092873"; exon_number "2"; gene_name "uc001odb.2"; oId "uc001odb.2_ext"; nearest_ref "uc001odb.2"; class_code "="; tss_id "TSS31623"; p_id "P31594";
chr11	Cufflinks	exon	64897201	64897387	.	-	.	gene_id "XLOC_034871"; transcript_id "5_00092873"; exon_number "3"; gene_name "uc001odb.2"; oId "uc001odb.2_ext"; nearest_ref "uc001odb.2"; class_code "="; tss_id "TSS31623"; p_id "P31594";
chr11	Cufflinks	exon	64897474	64897647	.	-	.	gene_id "XLOC_034871"; transcript_id "5_00092873"; exon_number "4"; gene_name "uc001odb.2"; oId "uc001odb.2_ext"; nearest_ref "uc001odb.2"; class_code "="; tss_id "TSS31623"; p_id "P31594";
chr11	Cufflinks	exon	64897723	64897851	.	-	.	gene_id "XLOC_034871"; transcript_id "5_00092873"; exon_number "5"; gene_name "uc001odb.2"; oId "uc001odb.2_ext"; nearest_ref "uc001odb.2"; class_code "="; tss_id "TSS31623"; p_id "P31594";
chr11	Cufflinks	exon	64898132	64898295	.	-	.	gene_id "XLOC_034871"; transcript_id "5_00092873"; exon_number "6"; gene_name "uc001odb.2"; oId "uc001odb.2_ext"; nearest_ref "uc001odb.2"; class_code "="; tss_id "TSS31623"; p_id "P31594";
chr11	Cufflinks	exon	64898391	64898507	.	-	.	gene_id "XLOC_034871"; transcript_id "5_00092873"; exon_number "7"; gene_name "uc001odb.2"; oId "uc001odb.2_ext"; nearest_ref "uc001odb.2"; class_code "="; tss_id "TSS31623"; p_id "P31594";
chr11	Cufflinks	exon	64898603	64898668	.	-	.	gene_id "XLOC_034871"; transcript_id "5_00092873"; exon_number "8"; gene_name "uc001odb.2"; oId "uc001odb.2_ext"; nearest_ref "uc001odb.2"; class_code "="; tss_id "TSS31623"; p_id "P31594";
chr11	Cufflinks	exon	64898745	64898844	.	-	.	gene_id "XLOC_034871"; transcript_id "5_00092873"; exon_number "9"; gene_name "uc001odb.2"; oId "uc001odb.2_ext"; nearest_ref "uc001odb.2"; class_code "="; tss_id "TSS31623"; p_id "P31594";
chr11	Cufflinks	exon	64898941	64899067	.	-	.	gene_id "XLOC_034871"; transcript_id "5_00092873"; exon_number "10"; gene_name "uc001odb.2"; oId "uc001odb.2_ext"; nearest_ref "uc001odb.2"; class_code "="; tss_id "TSS31623"; p_id "P31594";
chr11	Cufflinks	exon	64899719	64899822	.	-	.	gene_id "XLOC_034871"; transcript_id "5_00092873"; exon_number "11"; gene_name "uc001odb.2"; oId "uc001odb.2_ext"; nearest_ref "uc001odb.2"; class_code "="; tss_id "TSS31623"; p_id "P31594";
chr11	Cufflinks	exon	64900203	64900251	.	-	.	gene_id "XLOC_034871"; transcript_id "5_00092873"; exon_number "12"; gene_name "uc001odb.2"; oId "uc001odb.2_ext"; nearest_ref "uc001odb.2"; class_code "="; tss_id "TSS31623"; p_id "P31594";
chr11	Cufflinks	exon	64900393	64900545	.	-	.	gene_id "XLOC_034871"; transcript_id "5_00092873"; exon_number "13"; gene_name "uc001odb.2"; oId "uc001odb.2_ext"; nearest_ref "uc001odb.2"; class_code "="; tss_id "TSS31623"; p_id "P31594";
chr11	Cufflinks	exon	64900631	64900723	.	-	.	gene_id "XLOC_034871"; transcript_id "5_00092873"; exon_number "14"; gene_name "uc001odb.2"; oId "uc001odb.2_ext"; nearest_ref "uc001odb.2"; class_code "="; tss_id "TSS31623"; p_id "P31594";
chr11	Cufflinks	exon	64900941	64901089	.	-	.	gene_id "XLOC_034871"; transcript_id "5_00092873"; exon_number "15"; gene_name "uc001odb.2"; oId "uc001odb.2_ext"; nearest_ref "uc001odb.2"; class_code "="; tss_id "TSS31623"; p_id "P31594";
chr11	Cufflinks	exon	64901927	64902249	.	-	.	gene_id "XLOC_034871"; transcript_id "5_00092873"; exon_number "16"; gene_name "uc001odb.2"; oId "uc001odb.2_ext"; nearest_ref "uc001odb.2"; class_code "="; tss_id "TSS31623"; p_id "P31594";
chr11	Cufflinks	exon	64894753	64895960	.	-	.	gene_id "XLOC_034871"; transcript_id "5_00092874"; exon_number "1"; gene_name "uc001odc.2"; oId "uc001odc.2_ext"; nearest_ref "uc001odc.2"; class_code "="; tss_id "TSS31623"; p_id "P31593";
chr11	Cufflinks	exon	64896035	64896186	.	-	.	gene_id "XLOC_034871"; transcript_id "5_00092874"; exon_number "2"; gene_name "uc001odc.2"; oId "uc001odc.2_ext"; nearest_ref "uc001odc.2"; class_code "="; tss_id "TSS31623"; p_id "P31593";
chr11	Cufflinks	exon	64897201	64897387	.	-	.	gene_id "XLOC_034871"; transcript_id "5_00092874"; exon_number "3"; gene_name "uc001odc.2"; oId "uc001odc.2_ext"; nearest_ref "uc001odc.2"; class_code "="; tss_id "TSS31623"; p_id "P31593";
chr11	Cufflinks	exon	64897474	64897644	.	-	.	gene_id "XLOC_034871"; transcript_id "5_00092874"; exon_number "4"; gene_name "uc001odc.2"; oId "uc001odc.2_ext"; nearest_ref "uc001odc.2"; class_code "="; tss_id "TSS31623"; p_id "P31593";
chr11	Cufflinks	exon	64897723	64897851	.	-	.	gene_id "XLOC_034871"; transcript_id "5_00092874"; exon_number "5"; gene_name "uc001odc.2"; oId "uc001odc.2_ext"; nearest_ref "uc001odc.2"; class_code "="; tss_id "TSS31623"; p_id "P31593";
chr11	Cufflinks	exon	64898132	64898295	.	-	.	gene_id "XLOC_034871"; transcript_id "5_00092874"; exon_number "6"; gene_name "uc001odc.2"; oId "uc001odc.2_ext"; nearest_ref "uc001odc.2"; class_code "="; tss_id "TSS31623"; p_id "P31593";
chr11	Cufflinks	exon	64898391	64898507	.	-	.	gene_id "XLOC_034871"; transcript_id "5_00092874"; exon_number "7"; gene_name "uc001odc.2"; oId "uc001odc.2_ext"; nearest_ref "uc001odc.2"; class_code "="; tss_id "TSS31623"; p_id "P31593";
chr11	Cufflinks	exon	64898603	64898668	.	-	.	gene_id "XLOC_034871"; transcript_id "5_00092874"; exon_number "8"; gene_name "uc001odc.2"; oId "uc001odc.2_ext"; nearest_ref "uc001odc.2"; class_code "="; tss_id "TSS31623"; p_id "P31593";
chr11	Cufflinks	exon	64898745	64898844	.	-	.	gene_id "XLOC_034871"; transcript_id "5_00092874"; exon_number "9"; gene_name "uc001odc.2"; oId "uc001odc.2_ext"; nearest_ref "uc001odc.2"; class_code "="; tss_id "TSS31623"; p_id "P31593";
chr11	Cufflinks	exon	64898941	64899067	.	-	.	gene_id "XLOC_034871"; transcript_id "5_00092874"; exon_number "10"; gene_name "uc001odc.2"; oId "uc001odc.2_ext"; nearest_ref "uc001odc.2"; class_code "="; tss_id "TSS31623"; p_id "P31593";
chr11	Cufflinks	exon	64899719	64899822	.	-	.	gene_id "XLOC_034871"; transcript_id "5_00092874"; exon_number "11"; gene_name "uc001odc.2"; oId "uc001odc.2_ext"; nearest_ref "uc001odc.2"; class_code "="; tss_id "TSS31623"; p_id "P31593";
chr11	Cufflinks	exon	64900203	64900251	.	-	.	gene_id "XLOC_034871"; transcript_id "5_00092874"; exon_number "12"; gene_name "uc001odc.2"; oId "uc001odc.2_ext"; nearest_ref "uc001odc.2"; class_code "="; tss_id "TSS31623"; p_id "P31593";
chr11	Cufflinks	exon	64900393	64900545	.	-	.	gene_id "XLOC_034871"; transcript_id "5_00092874"; exon_number "13"; gene_name "uc001odc.2"; oId "uc001odc.2_ext"; nearest_ref "uc001odc.2"; class_code "="; tss_id "TSS31623"; p_id "P31593";
chr11	Cufflinks	exon	64900631	64900723	.	-	.	gene_id "XLOC_034871"; transcript_id "5_00092874"; exon_number "14"; gene_name "uc001odc.2"; oId "uc001odc.2_ext"; nearest_ref "uc001odc.2"; class_code "="; tss_id "TSS31623"; p_id "P31593";
chr11	Cufflinks	exon	64900941	64901089	.	-	.	gene_id "XLOC_034871"; transcript_id "5_00092874"; exon_number "15"; gene_name "uc001odc.2"; oId "uc001odc.2_ext"; nearest_ref "uc001odc.2"; class_code "="; tss_id "TSS31623"; p_id "P31593";
chr11	Cufflinks	exon	64901927	64902275	.	-	.	gene_id "XLOC_034871"; transcript_id "5_00092874"; exon_number "16"; gene_name "uc001odc.2"; oId "uc001odc.2_ext"; nearest_ref "uc001odc.2"; class_code "="; tss_id "TSS31623"; p_id "P31593";
chr11	Cufflinks	exon	64942051	64942830	.	-	.	gene_id "XLOC_034872"; transcript_id "5_00094943"; exon_number "1"; oId "SC4.5572.1"; class_code "u";
chr11	hg19_knownGene	exon	64947369	64948543	.	-	.	gene_id "XLOC_034873"; transcript_id "5_00092875"; exon_number "1"; gene_name "uc001ode.2"; oId "uc001ode.2"; nearest_ref "uc001ode.2"; class_code "="; tss_id "TSS31624"; p_id "P31596";
chr11	hg19_knownGene	exon	64948696	64949305	.	-	.	gene_id "XLOC_034873"; transcript_id "5_00092875"; exon_number "2"; gene_name "uc001ode.2"; oId "uc001ode.2"; nearest_ref "uc001ode.2"; class_code "="; tss_id "TSS31624"; p_id "P31596";
chr11	Cufflinks	exon	65060156	65060334	.	-	.	gene_id "XLOC_034874"; transcript_id "5_00097105"; exon_number "1"; gene_name "uc010rod.1"; oId "upf1_r4.6502.1"; nearest_ref "uc010rod.1"; class_code "i";
chr11	Cufflinks	exon	65068684	65068902	.	-	.	gene_id "XLOC_034875"; transcript_id "5_00097106"; exon_number "1"; oId "upf1_r4.6505.1"; class_code "u";
chr11	Cufflinks	exon	65070948	65071853	.	-	.	gene_id "XLOC_034876"; transcript_id "5_00095803"; exon_number "1"; oId "upf3.3793.1"; class_code "u";
chr11	Cufflinks	exon	65071964	65073928	.	-	.	gene_id "XLOC_034877"; transcript_id "5_00095804"; exon_number "1"; oId "upf3.3794.1"; class_code "u";
chr11	Cufflinks	exon	65071964	65073386	.	-	.	gene_id "XLOC_034877"; transcript_id "5_00095805"; exon_number "1"; oId "upf3.3794.2"; class_code "u"; tss_id "TSS31625";
chr11	Cufflinks	exon	65076484	65076678	.	-	.	gene_id "XLOC_034877"; transcript_id "5_00095805"; exon_number "2"; oId "upf3.3794.2"; class_code "u"; tss_id "TSS31625";
chr11	Cufflinks	exon	65081242	65082196	.	-	.	gene_id "XLOC_034877"; transcript_id "5_00095805"; exon_number "3"; oId "upf3.3794.2"; class_code "u"; tss_id "TSS31625";
chr11	Cufflinks	exon	65073602	65074014	.	-	.	gene_id "XLOC_034877"; transcript_id "5_00097109"; exon_number "1"; oId "upf1_r4.6509.1"; class_code "u";
chr11	Cufflinks	exon	65074587	65075754	.	-	.	gene_id "XLOC_034877"; transcript_id "5_00095806"; exon_number "1"; oId "upf3.3794.3"; class_code "u"; tss_id "TSS31625";
chr11	Cufflinks	exon	65076484	65076678	.	-	.	gene_id "XLOC_034877"; transcript_id "5_00095806"; exon_number "2"; oId "upf3.3794.3"; class_code "u"; tss_id "TSS31625";
chr11	Cufflinks	exon	65081238	65082196	.	-	.	gene_id "XLOC_034877"; transcript_id "5_00095806"; exon_number "3"; oId "upf3.3794.3"; class_code "u"; tss_id "TSS31625";
chr11	Cufflinks	exon	65074092	65074270	.	-	.	gene_id "XLOC_034878"; transcript_id "5_00097110"; exon_number "1"; oId "upf1_r4.6510.1"; class_code "u";
chr11	Cufflinks	exon	65075813	65076205	.	-	.	gene_id "XLOC_034879"; transcript_id "5_00097111"; exon_number "1"; oId "upf1_r4.6511.1"; class_code "u";
chr11	Cufflinks	exon	65138871	65140421	.	-	.	gene_id "XLOC_034880"; transcript_id "5_00097112"; exon_number "1"; oId "upf1_r4.6516.1"; class_code "u";
chr11	Cufflinks	exon	65139442	65141218	.	-	.	gene_id "XLOC_034880"; transcript_id "5_00094944"; exon_number "1"; gene_name "uc001odt.1"; oId "SC4.5581.1"; nearest_ref "uc001odt.1"; class_code "p";
chr11	Cufflinks	exon	65141324	65144146	.	-	.	gene_id "XLOC_034881"; transcript_id "5_00094945"; exon_number "1"; gene_name "uc001odt.1"; oId "SC4.5582.1"; nearest_ref "uc001odt.1"; class_code "j"; tss_id "TSS31626";
chr11	Cufflinks	exon	65144289	65144547	.	-	.	gene_id "XLOC_034881"; transcript_id "5_00094945"; exon_number "2"; gene_name "uc001odt.1"; oId "SC4.5582.1"; nearest_ref "uc001odt.1"; class_code "j"; tss_id "TSS31626";
chr11	Cufflinks	exon	65146847	65147032	.	-	.	gene_id "XLOC_034881"; transcript_id "5_00094945"; exon_number "3"; gene_name "uc001odt.1"; oId "SC4.5582.1"; nearest_ref "uc001odt.1"; class_code "j"; tss_id "TSS31626";
chr11	Cufflinks	exon	65147338	65147409	.	-	.	gene_id "XLOC_034881"; transcript_id "5_00094945"; exon_number "4"; gene_name "uc001odt.1"; oId "SC4.5582.1"; nearest_ref "uc001odt.1"; class_code "j"; tss_id "TSS31626";
chr11	Cufflinks	exon	65147603	65147646	.	-	.	gene_id "XLOC_034881"; transcript_id "5_00094945"; exon_number "5"; gene_name "uc001odt.1"; oId "SC4.5582.1"; nearest_ref "uc001odt.1"; class_code "j"; tss_id "TSS31626";
chr11	Cufflinks	exon	65148005	65148586	.	-	.	gene_id "XLOC_034881"; transcript_id "5_00094945"; exon_number "6"; gene_name "uc001odt.1"; oId "SC4.5582.1"; nearest_ref "uc001odt.1"; class_code "j"; tss_id "TSS31626";
chr11	Cufflinks	exon	65141658	65144146	.	-	.	gene_id "XLOC_034881"; transcript_id "5_00092879"; exon_number "1"; gene_name "uc001odt.1"; oId "SC3.3709.1"; nearest_ref "uc001odt.1"; class_code "j"; tss_id "TSS31627";
chr11	Cufflinks	exon	65144289	65144547	.	-	.	gene_id "XLOC_034881"; transcript_id "5_00092879"; exon_number "2"; gene_name "uc001odt.1"; oId "SC3.3709.1"; nearest_ref "uc001odt.1"; class_code "j"; tss_id "TSS31627";
chr11	Cufflinks	exon	65147338	65147409	.	-	.	gene_id "XLOC_034881"; transcript_id "5_00092879"; exon_number "3"; gene_name "uc001odt.1"; oId "SC3.3709.1"; nearest_ref "uc001odt.1"; class_code "j"; tss_id "TSS31627";
chr11	Cufflinks	exon	65147603	65147646	.	-	.	gene_id "XLOC_034881"; transcript_id "5_00092879"; exon_number "4"; gene_name "uc001odt.1"; oId "SC3.3709.1"; nearest_ref "uc001odt.1"; class_code "j"; tss_id "TSS31627";
chr11	Cufflinks	exon	65148005	65148416	.	-	.	gene_id "XLOC_034881"; transcript_id "5_00092879"; exon_number "5"; gene_name "uc001odt.1"; oId "SC3.3709.1"; nearest_ref "uc001odt.1"; class_code "j"; tss_id "TSS31627";
chr11	hg19_knownGene	exon	65142663	65144146	.	-	.	gene_id "XLOC_034881"; transcript_id "5_00092882"; exon_number "1"; gene_name "uc001odq.1"; oId "uc001odq.1"; nearest_ref "uc001odq.1"; class_code "="; tss_id "TSS31628"; p_id "P31600";
chr11	hg19_knownGene	exon	65144289	65144547	.	-	.	gene_id "XLOC_034881"; transcript_id "5_00092882"; exon_number "2"; gene_name "uc001odq.1"; oId "uc001odq.1"; nearest_ref "uc001odq.1"; class_code "="; tss_id "TSS31628"; p_id "P31600";
chr11	hg19_knownGene	exon	65146847	65147032	.	-	.	gene_id "XLOC_034881"; transcript_id "5_00092882"; exon_number "3"; gene_name "uc001odq.1"; oId "uc001odq.1"; nearest_ref "uc001odq.1"; class_code "="; tss_id "TSS31628"; p_id "P31600";
chr11	hg19_knownGene	exon	65147603	65147646	.	-	.	gene_id "XLOC_034881"; transcript_id "5_00092882"; exon_number "4"; gene_name "uc001odq.1"; oId "uc001odq.1"; nearest_ref "uc001odq.1"; class_code "="; tss_id "TSS31628"; p_id "P31600";
chr11	hg19_knownGene	exon	65149386	65149844	.	-	.	gene_id "XLOC_034881"; transcript_id "5_00092882"; exon_number "5"; gene_name "uc001odq.1"; oId "uc001odq.1"; nearest_ref "uc001odq.1"; class_code "="; tss_id "TSS31628"; p_id "P31600";
chr11	hg19_knownGene	exon	65142663	65144146	.	-	.	gene_id "XLOC_034881"; transcript_id "5_00092881"; exon_number "1"; gene_name "uc001odp.1"; oId "uc001odp.1"; nearest_ref "uc001odp.1"; class_code "="; tss_id "TSS31628"; p_id "P31599";
chr11	hg19_knownGene	exon	65144289	65144547	.	-	.	gene_id "XLOC_034881"; transcript_id "5_00092881"; exon_number "2"; gene_name "uc001odp.1"; oId "uc001odp.1"; nearest_ref "uc001odp.1"; class_code "="; tss_id "TSS31628"; p_id "P31599";
chr11	hg19_knownGene	exon	65146847	65147032	.	-	.	gene_id "XLOC_034881"; transcript_id "5_00092881"; exon_number "3"; gene_name "uc001odp.1"; oId "uc001odp.1"; nearest_ref "uc001odp.1"; class_code "="; tss_id "TSS31628"; p_id "P31599";
chr11	hg19_knownGene	exon	65147338	65147409	.	-	.	gene_id "XLOC_034881"; transcript_id "5_00092881"; exon_number "4"; gene_name "uc001odp.1"; oId "uc001odp.1"; nearest_ref "uc001odp.1"; class_code "="; tss_id "TSS31628"; p_id "P31599";
chr11	hg19_knownGene	exon	65147603	65147646	.	-	.	gene_id "XLOC_034881"; transcript_id "5_00092881"; exon_number "5"; gene_name "uc001odp.1"; oId "uc001odp.1"; nearest_ref "uc001odp.1"; class_code "="; tss_id "TSS31628"; p_id "P31599";
chr11	hg19_knownGene	exon	65149386	65149844	.	-	.	gene_id "XLOC_034881"; transcript_id "5_00092881"; exon_number "6"; gene_name "uc001odp.1"; oId "uc001odp.1"; nearest_ref "uc001odp.1"; class_code "="; tss_id "TSS31628"; p_id "P31599";
chr11	Cufflinks	exon	65142663	65144146	.	-	.	gene_id "XLOC_034881"; transcript_id "5_00092880"; exon_number "1"; gene_name "uc009yqi.1"; oId "uc009yqi.1_ext"; nearest_ref "uc009yqi.1"; class_code "="; tss_id "TSS31628"; p_id "P31598";
chr11	Cufflinks	exon	65144289	65144547	.	-	.	gene_id "XLOC_034881"; transcript_id "5_00092880"; exon_number "2"; gene_name "uc009yqi.1"; oId "uc009yqi.1_ext"; nearest_ref "uc009yqi.1"; class_code "="; tss_id "TSS31628"; p_id "P31598";
chr11	Cufflinks	exon	65147338	65147409	.	-	.	gene_id "XLOC_034881"; transcript_id "5_00092880"; exon_number "3"; gene_name "uc009yqi.1"; oId "uc009yqi.1_ext"; nearest_ref "uc009yqi.1"; class_code "="; tss_id "TSS31628"; p_id "P31598";
chr11	Cufflinks	exon	65147603	65147646	.	-	.	gene_id "XLOC_034881"; transcript_id "5_00092880"; exon_number "4"; gene_name "uc009yqi.1"; oId "uc009yqi.1_ext"; nearest_ref "uc009yqi.1"; class_code "="; tss_id "TSS31628"; p_id "P31598";
chr11	Cufflinks	exon	65149386	65149922	.	-	.	gene_id "XLOC_034881"; transcript_id "5_00092880"; exon_number "5"; gene_name "uc009yqi.1"; oId "uc009yqi.1_ext"; nearest_ref "uc009yqi.1"; class_code "="; tss_id "TSS31628"; p_id "P31598";
chr11	hg19_knownGene	exon	65142663	65144146	.	-	.	gene_id "XLOC_034881"; transcript_id "5_00092884"; exon_number "1"; gene_name "uc001ods.1"; oId "uc001ods.1"; nearest_ref "uc001ods.1"; class_code "="; tss_id "TSS31629"; p_id "P31597";
chr11	hg19_knownGene	exon	65144289	65144547	.	-	.	gene_id "XLOC_034881"; transcript_id "5_00092884"; exon_number "2"; gene_name "uc001ods.1"; oId "uc001ods.1"; nearest_ref "uc001ods.1"; class_code "="; tss_id "TSS31629"; p_id "P31597";
chr11	hg19_knownGene	exon	65146847	65147032	.	-	.	gene_id "XLOC_034881"; transcript_id "5_00092884"; exon_number "3"; gene_name "uc001ods.1"; oId "uc001ods.1"; nearest_ref "uc001ods.1"; class_code "="; tss_id "TSS31629"; p_id "P31597";
chr11	hg19_knownGene	exon	65147338	65147409	.	-	.	gene_id "XLOC_034881"; transcript_id "5_00092884"; exon_number "4"; gene_name "uc001ods.1"; oId "uc001ods.1"; nearest_ref "uc001ods.1"; class_code "="; tss_id "TSS31629"; p_id "P31597";
chr11	hg19_knownGene	exon	65147603	65147646	.	-	.	gene_id "XLOC_034881"; transcript_id "5_00092884"; exon_number "5"; gene_name "uc001ods.1"; oId "uc001ods.1"; nearest_ref "uc001ods.1"; class_code "="; tss_id "TSS31629"; p_id "P31597";
chr11	hg19_knownGene	exon	65149957	65150142	.	-	.	gene_id "XLOC_034881"; transcript_id "5_00092884"; exon_number "6"; gene_name "uc001ods.1"; oId "uc001ods.1"; nearest_ref "uc001ods.1"; class_code "="; tss_id "TSS31629"; p_id "P31597";
chr11	hg19_knownGene	exon	65142663	65144146	.	-	.	gene_id "XLOC_034881"; transcript_id "5_00092883"; exon_number "1"; gene_name "uc001odr.1"; oId "uc001odr.1"; nearest_ref "uc001odr.1"; class_code "="; tss_id "TSS31629"; p_id "P31599";
chr11	hg19_knownGene	exon	65144289	65144547	.	-	.	gene_id "XLOC_034881"; transcript_id "5_00092883"; exon_number "2"; gene_name "uc001odr.1"; oId "uc001odr.1"; nearest_ref "uc001odr.1"; class_code "="; tss_id "TSS31629"; p_id "P31599";
chr11	hg19_knownGene	exon	65146847	65147032	.	-	.	gene_id "XLOC_034881"; transcript_id "5_00092883"; exon_number "3"; gene_name "uc001odr.1"; oId "uc001odr.1"; nearest_ref "uc001odr.1"; class_code "="; tss_id "TSS31629"; p_id "P31599";
chr11	hg19_knownGene	exon	65147338	65147409	.	-	.	gene_id "XLOC_034881"; transcript_id "5_00092883"; exon_number "4"; gene_name "uc001odr.1"; oId "uc001odr.1"; nearest_ref "uc001odr.1"; class_code "="; tss_id "TSS31629"; p_id "P31599";
chr11	hg19_knownGene	exon	65147603	65147646	.	-	.	gene_id "XLOC_034881"; transcript_id "5_00092883"; exon_number "5"; gene_name "uc001odr.1"; oId "uc001odr.1"; nearest_ref "uc001odr.1"; class_code "="; tss_id "TSS31629"; p_id "P31599";
chr11	hg19_knownGene	exon	65149386	65149440	.	-	.	gene_id "XLOC_034881"; transcript_id "5_00092883"; exon_number "6"; gene_name "uc001odr.1"; oId "uc001odr.1"; nearest_ref "uc001odr.1"; class_code "="; tss_id "TSS31629"; p_id "P31599";
chr11	hg19_knownGene	exon	65149957	65150142	.	-	.	gene_id "XLOC_034881"; transcript_id "5_00092883"; exon_number "7"; gene_name "uc001odr.1"; oId "uc001odr.1"; nearest_ref "uc001odr.1"; class_code "="; tss_id "TSS31629"; p_id "P31599";
chr11	hg19_knownGene	exon	65142663	65144146	.	-	.	gene_id "XLOC_034881"; transcript_id "5_00092885"; exon_number "1"; gene_name "uc001odt.1"; oId "uc001odt.1"; nearest_ref "uc001odt.1"; class_code "="; tss_id "TSS31630"; p_id "P31597";
chr11	hg19_knownGene	exon	65144289	65144547	.	-	.	gene_id "XLOC_034881"; transcript_id "5_00092885"; exon_number "2"; gene_name "uc001odt.1"; oId "uc001odt.1"; nearest_ref "uc001odt.1"; class_code "="; tss_id "TSS31630"; p_id "P31597";
chr11	hg19_knownGene	exon	65146847	65147032	.	-	.	gene_id "XLOC_034881"; transcript_id "5_00092885"; exon_number "3"; gene_name "uc001odt.1"; oId "uc001odt.1"; nearest_ref "uc001odt.1"; class_code "="; tss_id "TSS31630"; p_id "P31597";
chr11	hg19_knownGene	exon	65147338	65147409	.	-	.	gene_id "XLOC_034881"; transcript_id "5_00092885"; exon_number "4"; gene_name "uc001odt.1"; oId "uc001odt.1"; nearest_ref "uc001odt.1"; class_code "="; tss_id "TSS31630"; p_id "P31597";
chr11	hg19_knownGene	exon	65147603	65147705	.	-	.	gene_id "XLOC_034881"; transcript_id "5_00092885"; exon_number "5"; gene_name "uc001odt.1"; oId "uc001odt.1"; nearest_ref "uc001odt.1"; class_code "="; tss_id "TSS31630"; p_id "P31597";
chr11	hg19_knownGene	exon	65148005	65148103	.	-	.	gene_id "XLOC_034881"; transcript_id "5_00092885"; exon_number "6"; gene_name "uc001odt.1"; oId "uc001odt.1"; nearest_ref "uc001odt.1"; class_code "="; tss_id "TSS31630"; p_id "P31597";
chr11	hg19_knownGene	exon	65149346	65149440	.	-	.	gene_id "XLOC_034881"; transcript_id "5_00092885"; exon_number "7"; gene_name "uc001odt.1"; oId "uc001odt.1"; nearest_ref "uc001odt.1"; class_code "="; tss_id "TSS31630"; p_id "P31597";
chr11	hg19_knownGene	exon	65149957	65150042	.	-	.	gene_id "XLOC_034881"; transcript_id "5_00092885"; exon_number "8"; gene_name "uc001odt.1"; oId "uc001odt.1"; nearest_ref "uc001odt.1"; class_code "="; tss_id "TSS31630"; p_id "P31597";
chr11	hg19_knownGene	exon	65150196	65150518	.	-	.	gene_id "XLOC_034881"; transcript_id "5_00092885"; exon_number "9"; gene_name "uc001odt.1"; oId "uc001odt.1"; nearest_ref "uc001odt.1"; class_code "="; tss_id "TSS31630"; p_id "P31597";
chr11	hg19_knownGene	exon	65150789	65151172	.	-	.	gene_id "XLOC_034881"; transcript_id "5_00092885"; exon_number "10"; gene_name "uc001odt.1"; oId "uc001odt.1"; nearest_ref "uc001odt.1"; class_code "="; tss_id "TSS31630"; p_id "P31597";
chr11	Cufflinks	exon	65142686	65144146	.	-	.	gene_id "XLOC_034881"; transcript_id "5_00095807"; exon_number "1"; gene_name "uc001odt.1"; oId "upf3.3808.7"; nearest_ref "uc001odt.1"; class_code "j"; tss_id "TSS31629";
chr11	Cufflinks	exon	65144289	65144547	.	-	.	gene_id "XLOC_034881"; transcript_id "5_00095807"; exon_number "2"; gene_name "uc001odt.1"; oId "upf3.3808.7"; nearest_ref "uc001odt.1"; class_code "j"; tss_id "TSS31629";
chr11	Cufflinks	exon	65146847	65147032	.	-	.	gene_id "XLOC_034881"; transcript_id "5_00095807"; exon_number "3"; gene_name "uc001odt.1"; oId "upf3.3808.7"; nearest_ref "uc001odt.1"; class_code "j"; tss_id "TSS31629";
chr11	Cufflinks	exon	65147338	65147409	.	-	.	gene_id "XLOC_034881"; transcript_id "5_00095807"; exon_number "4"; gene_name "uc001odt.1"; oId "upf3.3808.7"; nearest_ref "uc001odt.1"; class_code "j"; tss_id "TSS31629";
chr11	Cufflinks	exon	65147603	65147705	.	-	.	gene_id "XLOC_034881"; transcript_id "5_00095807"; exon_number "5"; gene_name "uc001odt.1"; oId "upf3.3808.7"; nearest_ref "uc001odt.1"; class_code "j"; tss_id "TSS31629";
chr11	Cufflinks	exon	65149386	65149440	.	-	.	gene_id "XLOC_034881"; transcript_id "5_00095807"; exon_number "6"; gene_name "uc001odt.1"; oId "upf3.3808.7"; nearest_ref "uc001odt.1"; class_code "j"; tss_id "TSS31629";
chr11	Cufflinks	exon	65149957	65150142	.	-	.	gene_id "XLOC_034881"; transcript_id "5_00095807"; exon_number "7"; gene_name "uc001odt.1"; oId "upf3.3808.7"; nearest_ref "uc001odt.1"; class_code "j"; tss_id "TSS31629";
chr11	Cufflinks	exon	65149186	65149335	.	-	.	gene_id "XLOC_034882"; transcript_id "5_00094946"; exon_number "1"; gene_name "uc001odt.1"; oId "SC4.5583.1"; nearest_ref "uc001odt.1"; class_code "i";
chr11	Cufflinks	exon	65170881	65171237	.	-	.	gene_id "XLOC_034883"; transcript_id "5_00097113"; exon_number "1"; gene_name "uc001odu.3"; oId "upf1_r4.8174.1"; nearest_ref "uc001odu.3"; class_code "i";
chr11	Cufflinks	exon	65182277	65184213	.	-	.	gene_id "XLOC_034884"; transcript_id "5_00095809"; exon_number "1"; oId "upf3.4256.1"; class_code "u";
chr11	Cufflinks	exon	65184448	65184910	.	-	.	gene_id "XLOC_034885"; transcript_id "5_00097115"; exon_number "1"; oId "upf1_r4.8179.1"; class_code "u";
chr11	Cufflinks	exon	65185100	65185735	.	-	.	gene_id "XLOC_034886"; transcript_id "5_00097116"; exon_number "1"; oId "upf1_r4.8180.1"; class_code "u";
chr11	Cufflinks	exon	65185933	65186665	.	-	.	gene_id "XLOC_034887"; transcript_id "5_00097117"; exon_number "1"; oId "upf1_r4.8181.1"; class_code "u";
chr11	Cufflinks	exon	65188158	65189260	.	-	.	gene_id "XLOC_034888"; transcript_id "5_00092886"; exon_number "1"; oId "SC3.3697.1"; class_code ".";
chr11	Cufflinks	exon	65237876	65238076	.	-	.	gene_id "XLOC_034889"; transcript_id "5_00097118"; exon_number "1"; oId "upf1_r4.6523.1"; class_code "u";
chr11	Cufflinks	exon	65240609	65240999	.	-	.	gene_id "XLOC_034890"; transcript_id "5_00097119"; exon_number "1"; oId "upf1_r4.6525.1"; class_code "u";
chr11	Cufflinks	exon	65243846	65244568	.	-	.	gene_id "XLOC_034891"; transcript_id "5_00094948"; exon_number "1"; oId "upf1_r4.6526.1"; class_code ".";
chr11	Cufflinks	exon	65263258	65263583	.	-	.	gene_id "XLOC_034892"; transcript_id "5_00097120"; exon_number "1"; oId "upf1_r4.6527.1"; class_code "u";
chr11	hg19_knownGene	exon	65266959	65271093	.	-	.	gene_id "XLOC_034893"; transcript_id "5_00092887"; exon_number "1"; gene_name "uc001ody.2"; oId "uc001ody.2"; nearest_ref "uc001ody.2"; class_code "=";
chr11	hg19_knownGene	exon	65306031	65306702	.	-	.	gene_id "XLOC_034894"; transcript_id "5_00092888"; exon_number "1"; gene_name "uc001oef.2"; oId "uc001oef.2"; nearest_ref "uc001oef.2"; class_code "="; tss_id "TSS31631"; p_id "P31608";
chr11	hg19_knownGene	exon	65306799	65306930	.	-	.	gene_id "XLOC_034894"; transcript_id "5_00092888"; exon_number "2"; gene_name "uc001oef.2"; oId "uc001oef.2"; nearest_ref "uc001oef.2"; class_code "="; tss_id "TSS31631"; p_id "P31608";
chr11	hg19_knownGene	exon	65307019	65307099	.	-	.	gene_id "XLOC_034894"; transcript_id "5_00092888"; exon_number "3"; gene_name "uc001oef.2"; oId "uc001oef.2"; nearest_ref "uc001oef.2"; class_code "="; tss_id "TSS31631"; p_id "P31608";
chr11	hg19_knownGene	exon	65307191	65307352	.	-	.	gene_id "XLOC_034894"; transcript_id "5_00092888"; exon_number "4"; gene_name "uc001oef.2"; oId "uc001oef.2"; nearest_ref "uc001oef.2"; class_code "="; tss_id "TSS31631"; p_id "P31608";
chr11	hg19_knownGene	exon	65307484	65307624	.	-	.	gene_id "XLOC_034894"; transcript_id "5_00092888"; exon_number "5"; gene_name "uc001oef.2"; oId "uc001oef.2"; nearest_ref "uc001oef.2"; class_code "="; tss_id "TSS31631"; p_id "P31608";
chr11	hg19_knownGene	exon	65307716	65307853	.	-	.	gene_id "XLOC_034894"; transcript_id "5_00092888"; exon_number "6"; gene_name "uc001oef.2"; oId "uc001oef.2"; nearest_ref "uc001oef.2"; class_code "="; tss_id "TSS31631"; p_id "P31608";
chr11	hg19_knownGene	exon	65307957	65308085	.	-	.	gene_id "XLOC_034894"; transcript_id "5_00092888"; exon_number "7"; gene_name "uc001oef.2"; oId "uc001oef.2"; nearest_ref "uc001oef.2"; class_code "="; tss_id "TSS31631"; p_id "P31608";
chr11	hg19_knownGene	exon	65308342	65308425	.	-	.	gene_id "XLOC_034894"; transcript_id "5_00092888"; exon_number "8"; gene_name "uc001oef.2"; oId "uc001oef.2"; nearest_ref "uc001oef.2"; class_code "="; tss_id "TSS31631"; p_id "P31608";
chr11	hg19_knownGene	exon	65308597	65308764	.	-	.	gene_id "XLOC_034894"; transcript_id "5_00092888"; exon_number "9"; gene_name "uc001oef.2"; oId "uc001oef.2"; nearest_ref "uc001oef.2"; class_code "="; tss_id "TSS31631"; p_id "P31608";
chr11	hg19_knownGene	exon	65309071	65309199	.	-	.	gene_id "XLOC_034894"; transcript_id "5_00092888"; exon_number "10"; gene_name "uc001oef.2"; oId "uc001oef.2"; nearest_ref "uc001oef.2"; class_code "="; tss_id "TSS31631"; p_id "P31608";
chr11	hg19_knownGene	exon	65310576	65310695	.	-	.	gene_id "XLOC_034894"; transcript_id "5_00092888"; exon_number "11"; gene_name "uc001oef.2"; oId "uc001oef.2"; nearest_ref "uc001oef.2"; class_code "="; tss_id "TSS31631"; p_id "P31608";
chr11	hg19_knownGene	exon	65310898	65311020	.	-	.	gene_id "XLOC_034894"; transcript_id "5_00092888"; exon_number "12"; gene_name "uc001oef.2"; oId "uc001oef.2"; nearest_ref "uc001oef.2"; class_code "="; tss_id "TSS31631"; p_id "P31608";
chr11	hg19_knownGene	exon	65311535	65312102	.	-	.	gene_id "XLOC_034894"; transcript_id "5_00092888"; exon_number "13"; gene_name "uc001oef.2"; oId "uc001oef.2"; nearest_ref "uc001oef.2"; class_code "="; tss_id "TSS31631"; p_id "P31608";
chr11	hg19_knownGene	exon	65306031	65306702	.	-	.	gene_id "XLOC_034894"; transcript_id "5_00092889"; exon_number "1"; gene_name "uc001oeg.2"; oId "uc001oeg.2"; nearest_ref "uc001oeg.2"; class_code "="; tss_id "TSS31632"; p_id "P31605";
chr11	hg19_knownGene	exon	65306799	65306930	.	-	.	gene_id "XLOC_034894"; transcript_id "5_00092889"; exon_number "2"; gene_name "uc001oeg.2"; oId "uc001oeg.2"; nearest_ref "uc001oeg.2"; class_code "="; tss_id "TSS31632"; p_id "P31605";
chr11	hg19_knownGene	exon	65307019	65307099	.	-	.	gene_id "XLOC_034894"; transcript_id "5_00092889"; exon_number "3"; gene_name "uc001oeg.2"; oId "uc001oeg.2"; nearest_ref "uc001oeg.2"; class_code "="; tss_id "TSS31632"; p_id "P31605";
chr11	hg19_knownGene	exon	65307191	65307352	.	-	.	gene_id "XLOC_034894"; transcript_id "5_00092889"; exon_number "4"; gene_name "uc001oeg.2"; oId "uc001oeg.2"; nearest_ref "uc001oeg.2"; class_code "="; tss_id "TSS31632"; p_id "P31605";
chr11	hg19_knownGene	exon	65307716	65307853	.	-	.	gene_id "XLOC_034894"; transcript_id "5_00092889"; exon_number "5"; gene_name "uc001oeg.2"; oId "uc001oeg.2"; nearest_ref "uc001oeg.2"; class_code "="; tss_id "TSS31632"; p_id "P31605";
chr11	hg19_knownGene	exon	65307957	65308085	.	-	.	gene_id "XLOC_034894"; transcript_id "5_00092889"; exon_number "6"; gene_name "uc001oeg.2"; oId "uc001oeg.2"; nearest_ref "uc001oeg.2"; class_code "="; tss_id "TSS31632"; p_id "P31605";
chr11	hg19_knownGene	exon	65308342	65308425	.	-	.	gene_id "XLOC_034894"; transcript_id "5_00092889"; exon_number "7"; gene_name "uc001oeg.2"; oId "uc001oeg.2"; nearest_ref "uc001oeg.2"; class_code "="; tss_id "TSS31632"; p_id "P31605";
chr11	hg19_knownGene	exon	65308597	65308764	.	-	.	gene_id "XLOC_034894"; transcript_id "5_00092889"; exon_number "8"; gene_name "uc001oeg.2"; oId "uc001oeg.2"; nearest_ref "uc001oeg.2"; class_code "="; tss_id "TSS31632"; p_id "P31605";
chr11	hg19_knownGene	exon	65309071	65309199	.	-	.	gene_id "XLOC_034894"; transcript_id "5_00092889"; exon_number "9"; gene_name "uc001oeg.2"; oId "uc001oeg.2"; nearest_ref "uc001oeg.2"; class_code "="; tss_id "TSS31632"; p_id "P31605";
chr11	hg19_knownGene	exon	65310576	65310695	.	-	.	gene_id "XLOC_034894"; transcript_id "5_00092889"; exon_number "10"; gene_name "uc001oeg.2"; oId "uc001oeg.2"; nearest_ref "uc001oeg.2"; class_code "="; tss_id "TSS31632"; p_id "P31605";
chr11	hg19_knownGene	exon	65310898	65311020	.	-	.	gene_id "XLOC_034894"; transcript_id "5_00092889"; exon_number "11"; gene_name "uc001oeg.2"; oId "uc001oeg.2"; nearest_ref "uc001oeg.2"; class_code "="; tss_id "TSS31632"; p_id "P31605";
chr11	hg19_knownGene	exon	65313913	65314171	.	-	.	gene_id "XLOC_034894"; transcript_id "5_00092889"; exon_number "12"; gene_name "uc001oeg.2"; oId "uc001oeg.2"; nearest_ref "uc001oeg.2"; class_code "="; tss_id "TSS31632"; p_id "P31605";
chr11	hg19_knownGene	exon	65306031	65306702	.	-	.	gene_id "XLOC_034894"; transcript_id "5_00092890"; exon_number "1"; gene_name "uc001oeh.2"; oId "uc001oeh.2"; nearest_ref "uc001oeh.2"; class_code "="; tss_id "TSS31633"; p_id "P31603";
chr11	hg19_knownGene	exon	65306799	65306930	.	-	.	gene_id "XLOC_034894"; transcript_id "5_00092890"; exon_number "2"; gene_name "uc001oeh.2"; oId "uc001oeh.2"; nearest_ref "uc001oeh.2"; class_code "="; tss_id "TSS31633"; p_id "P31603";
chr11	hg19_knownGene	exon	65307019	65307099	.	-	.	gene_id "XLOC_034894"; transcript_id "5_00092890"; exon_number "3"; gene_name "uc001oeh.2"; oId "uc001oeh.2"; nearest_ref "uc001oeh.2"; class_code "="; tss_id "TSS31633"; p_id "P31603";
chr11	hg19_knownGene	exon	65307191	65307352	.	-	.	gene_id "XLOC_034894"; transcript_id "5_00092890"; exon_number "4"; gene_name "uc001oeh.2"; oId "uc001oeh.2"; nearest_ref "uc001oeh.2"; class_code "="; tss_id "TSS31633"; p_id "P31603";
chr11	hg19_knownGene	exon	65307484	65307624	.	-	.	gene_id "XLOC_034894"; transcript_id "5_00092890"; exon_number "5"; gene_name "uc001oeh.2"; oId "uc001oeh.2"; nearest_ref "uc001oeh.2"; class_code "="; tss_id "TSS31633"; p_id "P31603";
chr11	hg19_knownGene	exon	65307716	65307853	.	-	.	gene_id "XLOC_034894"; transcript_id "5_00092890"; exon_number "6"; gene_name "uc001oeh.2"; oId "uc001oeh.2"; nearest_ref "uc001oeh.2"; class_code "="; tss_id "TSS31633"; p_id "P31603";
chr11	hg19_knownGene	exon	65307957	65308085	.	-	.	gene_id "XLOC_034894"; transcript_id "5_00092890"; exon_number "7"; gene_name "uc001oeh.2"; oId "uc001oeh.2"; nearest_ref "uc001oeh.2"; class_code "="; tss_id "TSS31633"; p_id "P31603";
chr11	hg19_knownGene	exon	65308342	65308425	.	-	.	gene_id "XLOC_034894"; transcript_id "5_00092890"; exon_number "8"; gene_name "uc001oeh.2"; oId "uc001oeh.2"; nearest_ref "uc001oeh.2"; class_code "="; tss_id "TSS31633"; p_id "P31603";
chr11	hg19_knownGene	exon	65308597	65308764	.	-	.	gene_id "XLOC_034894"; transcript_id "5_00092890"; exon_number "9"; gene_name "uc001oeh.2"; oId "uc001oeh.2"; nearest_ref "uc001oeh.2"; class_code "="; tss_id "TSS31633"; p_id "P31603";
chr11	hg19_knownGene	exon	65309071	65309199	.	-	.	gene_id "XLOC_034894"; transcript_id "5_00092890"; exon_number "10"; gene_name "uc001oeh.2"; oId "uc001oeh.2"; nearest_ref "uc001oeh.2"; class_code "="; tss_id "TSS31633"; p_id "P31603";
chr11	hg19_knownGene	exon	65310576	65310695	.	-	.	gene_id "XLOC_034894"; transcript_id "5_00092890"; exon_number "11"; gene_name "uc001oeh.2"; oId "uc001oeh.2"; nearest_ref "uc001oeh.2"; class_code "="; tss_id "TSS31633"; p_id "P31603";
chr11	hg19_knownGene	exon	65310898	65311020	.	-	.	gene_id "XLOC_034894"; transcript_id "5_00092890"; exon_number "12"; gene_name "uc001oeh.2"; oId "uc001oeh.2"; nearest_ref "uc001oeh.2"; class_code "="; tss_id "TSS31633"; p_id "P31603";
chr11	hg19_knownGene	exon	65313913	65314035	.	-	.	gene_id "XLOC_034894"; transcript_id "5_00092890"; exon_number "13"; gene_name "uc001oeh.2"; oId "uc001oeh.2"; nearest_ref "uc001oeh.2"; class_code "="; tss_id "TSS31633"; p_id "P31603";
chr11	hg19_knownGene	exon	65314269	65314391	.	-	.	gene_id "XLOC_034894"; transcript_id "5_00092890"; exon_number "14"; gene_name "uc001oeh.2"; oId "uc001oeh.2"; nearest_ref "uc001oeh.2"; class_code "="; tss_id "TSS31633"; p_id "P31603";
chr11	hg19_knownGene	exon	65314910	65315038	.	-	.	gene_id "XLOC_034894"; transcript_id "5_00092890"; exon_number "15"; gene_name "uc001oeh.2"; oId "uc001oeh.2"; nearest_ref "uc001oeh.2"; class_code "="; tss_id "TSS31633"; p_id "P31603";
chr11	hg19_knownGene	exon	65315161	65315292	.	-	.	gene_id "XLOC_034894"; transcript_id "5_00092890"; exon_number "16"; gene_name "uc001oeh.2"; oId "uc001oeh.2"; nearest_ref "uc001oeh.2"; class_code "="; tss_id "TSS31633"; p_id "P31603";
chr11	hg19_knownGene	exon	65315391	65316569	.	-	.	gene_id "XLOC_034894"; transcript_id "5_00092890"; exon_number "17"; gene_name "uc001oeh.2"; oId "uc001oeh.2"; nearest_ref "uc001oeh.2"; class_code "="; tss_id "TSS31633"; p_id "P31603";
chr11	hg19_knownGene	exon	65306031	65306702	.	-	.	gene_id "XLOC_034894"; transcript_id "5_00092893"; exon_number "1"; gene_name "uc010roi.1"; oId "uc010roi.1"; nearest_ref "uc010roi.1"; class_code "="; tss_id "TSS31634"; p_id "P31602";
chr11	hg19_knownGene	exon	65306799	65306930	.	-	.	gene_id "XLOC_034894"; transcript_id "5_00092893"; exon_number "2"; gene_name "uc010roi.1"; oId "uc010roi.1"; nearest_ref "uc010roi.1"; class_code "="; tss_id "TSS31634"; p_id "P31602";
chr11	hg19_knownGene	exon	65307019	65307099	.	-	.	gene_id "XLOC_034894"; transcript_id "5_00092893"; exon_number "3"; gene_name "uc010roi.1"; oId "uc010roi.1"; nearest_ref "uc010roi.1"; class_code "="; tss_id "TSS31634"; p_id "P31602";
chr11	hg19_knownGene	exon	65307191	65307352	.	-	.	gene_id "XLOC_034894"; transcript_id "5_00092893"; exon_number "4"; gene_name "uc010roi.1"; oId "uc010roi.1"; nearest_ref "uc010roi.1"; class_code "="; tss_id "TSS31634"; p_id "P31602";
chr11	hg19_knownGene	exon	65307716	65307853	.	-	.	gene_id "XLOC_034894"; transcript_id "5_00092893"; exon_number "5"; gene_name "uc010roi.1"; oId "uc010roi.1"; nearest_ref "uc010roi.1"; class_code "="; tss_id "TSS31634"; p_id "P31602";
chr11	hg19_knownGene	exon	65307957	65308085	.	-	.	gene_id "XLOC_034894"; transcript_id "5_00092893"; exon_number "6"; gene_name "uc010roi.1"; oId "uc010roi.1"; nearest_ref "uc010roi.1"; class_code "="; tss_id "TSS31634"; p_id "P31602";
chr11	hg19_knownGene	exon	65308342	65308425	.	-	.	gene_id "XLOC_034894"; transcript_id "5_00092893"; exon_number "7"; gene_name "uc010roi.1"; oId "uc010roi.1"; nearest_ref "uc010roi.1"; class_code "="; tss_id "TSS31634"; p_id "P31602";
chr11	hg19_knownGene	exon	65308597	65308764	.	-	.	gene_id "XLOC_034894"; transcript_id "5_00092893"; exon_number "8"; gene_name "uc010roi.1"; oId "uc010roi.1"; nearest_ref "uc010roi.1"; class_code "="; tss_id "TSS31634"; p_id "P31602";
chr11	hg19_knownGene	exon	65309071	65309199	.	-	.	gene_id "XLOC_034894"; transcript_id "5_00092893"; exon_number "9"; gene_name "uc010roi.1"; oId "uc010roi.1"; nearest_ref "uc010roi.1"; class_code "="; tss_id "TSS31634"; p_id "P31602";
chr11	hg19_knownGene	exon	65310576	65310695	.	-	.	gene_id "XLOC_034894"; transcript_id "5_00092893"; exon_number "10"; gene_name "uc010roi.1"; oId "uc010roi.1"; nearest_ref "uc010roi.1"; class_code "="; tss_id "TSS31634"; p_id "P31602";
chr11	hg19_knownGene	exon	65310898	65311020	.	-	.	gene_id "XLOC_034894"; transcript_id "5_00092893"; exon_number "11"; gene_name "uc010roi.1"; oId "uc010roi.1"; nearest_ref "uc010roi.1"; class_code "="; tss_id "TSS31634"; p_id "P31602";
chr11	hg19_knownGene	exon	65313913	65314035	.	-	.	gene_id "XLOC_034894"; transcript_id "5_00092893"; exon_number "12"; gene_name "uc010roi.1"; oId "uc010roi.1"; nearest_ref "uc010roi.1"; class_code "="; tss_id "TSS31634"; p_id "P31602";
chr11	hg19_knownGene	exon	65314269	65314391	.	-	.	gene_id "XLOC_034894"; transcript_id "5_00092893"; exon_number "13"; gene_name "uc010roi.1"; oId "uc010roi.1"; nearest_ref "uc010roi.1"; class_code "="; tss_id "TSS31634"; p_id "P31602";
chr11	hg19_knownGene	exon	65314910	65315038	.	-	.	gene_id "XLOC_034894"; transcript_id "5_00092893"; exon_number "14"; gene_name "uc010roi.1"; oId "uc010roi.1"; nearest_ref "uc010roi.1"; class_code "="; tss_id "TSS31634"; p_id "P31602";
chr11	hg19_knownGene	exon	65315161	65315292	.	-	.	gene_id "XLOC_034894"; transcript_id "5_00092893"; exon_number "15"; gene_name "uc010roi.1"; oId "uc010roi.1"; nearest_ref "uc010roi.1"; class_code "="; tss_id "TSS31634"; p_id "P31602";
chr11	hg19_knownGene	exon	65315391	65315516	.	-	.	gene_id "XLOC_034894"; transcript_id "5_00092893"; exon_number "16"; gene_name "uc010roi.1"; oId "uc010roi.1"; nearest_ref "uc010roi.1"; class_code "="; tss_id "TSS31634"; p_id "P31602";
chr11	hg19_knownGene	exon	65318597	65318695	.	-	.	gene_id "XLOC_034894"; transcript_id "5_00092893"; exon_number "17"; gene_name "uc010roi.1"; oId "uc010roi.1"; nearest_ref "uc010roi.1"; class_code "="; tss_id "TSS31634"; p_id "P31602";
chr11	hg19_knownGene	exon	65318873	65318945	.	-	.	gene_id "XLOC_034894"; transcript_id "5_00092893"; exon_number "18"; gene_name "uc010roi.1"; oId "uc010roi.1"; nearest_ref "uc010roi.1"; class_code "="; tss_id "TSS31634"; p_id "P31602";
chr11	hg19_knownGene	exon	65319019	65319035	.	-	.	gene_id "XLOC_034894"; transcript_id "5_00092893"; exon_number "19"; gene_name "uc010roi.1"; oId "uc010roi.1"; nearest_ref "uc010roi.1"; class_code "="; tss_id "TSS31634"; p_id "P31602";
chr11	hg19_knownGene	exon	65319443	65319628	.	-	.	gene_id "XLOC_034894"; transcript_id "5_00092893"; exon_number "20"; gene_name "uc010roi.1"; oId "uc010roi.1"; nearest_ref "uc010roi.1"; class_code "="; tss_id "TSS31634"; p_id "P31602";
chr11	hg19_knownGene	exon	65319719	65319877	.	-	.	gene_id "XLOC_034894"; transcript_id "5_00092893"; exon_number "21"; gene_name "uc010roi.1"; oId "uc010roi.1"; nearest_ref "uc010roi.1"; class_code "="; tss_id "TSS31634"; p_id "P31602";
chr11	hg19_knownGene	exon	65320331	65320453	.	-	.	gene_id "XLOC_034894"; transcript_id "5_00092893"; exon_number "22"; gene_name "uc010roi.1"; oId "uc010roi.1"; nearest_ref "uc010roi.1"; class_code "="; tss_id "TSS31634"; p_id "P31602";
chr11	hg19_knownGene	exon	65320635	65320727	.	-	.	gene_id "XLOC_034894"; transcript_id "5_00092893"; exon_number "23"; gene_name "uc010roi.1"; oId "uc010roi.1"; nearest_ref "uc010roi.1"; class_code "="; tss_id "TSS31634"; p_id "P31602";
chr11	hg19_knownGene	exon	65320896	65321001	.	-	.	gene_id "XLOC_034894"; transcript_id "5_00092893"; exon_number "24"; gene_name "uc010roi.1"; oId "uc010roi.1"; nearest_ref "uc010roi.1"; class_code "="; tss_id "TSS31634"; p_id "P31602";
chr11	hg19_knownGene	exon	65321172	65321374	.	-	.	gene_id "XLOC_034894"; transcript_id "5_00092893"; exon_number "25"; gene_name "uc010roi.1"; oId "uc010roi.1"; nearest_ref "uc010roi.1"; class_code "="; tss_id "TSS31634"; p_id "P31602";
chr11	hg19_knownGene	exon	65321522	65321851	.	-	.	gene_id "XLOC_034894"; transcript_id "5_00092893"; exon_number "26"; gene_name "uc010roi.1"; oId "uc010roi.1"; nearest_ref "uc010roi.1"; class_code "="; tss_id "TSS31634"; p_id "P31602";
chr11	hg19_knownGene	exon	65325104	65325699	.	-	.	gene_id "XLOC_034894"; transcript_id "5_00092893"; exon_number "27"; gene_name "uc010roi.1"; oId "uc010roi.1"; nearest_ref "uc010roi.1"; class_code "="; tss_id "TSS31634"; p_id "P31602";
chr11	hg19_knownGene	exon	65306031	65306702	.	-	.	gene_id "XLOC_034894"; transcript_id "5_00092894"; exon_number "1"; gene_name "uc010roj.1"; oId "uc010roj.1"; nearest_ref "uc010roj.1"; class_code "="; tss_id "TSS31634"; p_id "P31601";
chr11	hg19_knownGene	exon	65306799	65306930	.	-	.	gene_id "XLOC_034894"; transcript_id "5_00092894"; exon_number "2"; gene_name "uc010roj.1"; oId "uc010roj.1"; nearest_ref "uc010roj.1"; class_code "="; tss_id "TSS31634"; p_id "P31601";
chr11	hg19_knownGene	exon	65307019	65307099	.	-	.	gene_id "XLOC_034894"; transcript_id "5_00092894"; exon_number "3"; gene_name "uc010roj.1"; oId "uc010roj.1"; nearest_ref "uc010roj.1"; class_code "="; tss_id "TSS31634"; p_id "P31601";
chr11	hg19_knownGene	exon	65307191	65307352	.	-	.	gene_id "XLOC_034894"; transcript_id "5_00092894"; exon_number "4"; gene_name "uc010roj.1"; oId "uc010roj.1"; nearest_ref "uc010roj.1"; class_code "="; tss_id "TSS31634"; p_id "P31601";
chr11	hg19_knownGene	exon	65307716	65307853	.	-	.	gene_id "XLOC_034894"; transcript_id "5_00092894"; exon_number "5"; gene_name "uc010roj.1"; oId "uc010roj.1"; nearest_ref "uc010roj.1"; class_code "="; tss_id "TSS31634"; p_id "P31601";
chr11	hg19_knownGene	exon	65307957	65308085	.	-	.	gene_id "XLOC_034894"; transcript_id "5_00092894"; exon_number "6"; gene_name "uc010roj.1"; oId "uc010roj.1"; nearest_ref "uc010roj.1"; class_code "="; tss_id "TSS31634"; p_id "P31601";
chr11	hg19_knownGene	exon	65308342	65308425	.	-	.	gene_id "XLOC_034894"; transcript_id "5_00092894"; exon_number "7"; gene_name "uc010roj.1"; oId "uc010roj.1"; nearest_ref "uc010roj.1"; class_code "="; tss_id "TSS31634"; p_id "P31601";
chr11	hg19_knownGene	exon	65308597	65308764	.	-	.	gene_id "XLOC_034894"; transcript_id "5_00092894"; exon_number "8"; gene_name "uc010roj.1"; oId "uc010roj.1"; nearest_ref "uc010roj.1"; class_code "="; tss_id "TSS31634"; p_id "P31601";
chr11	hg19_knownGene	exon	65309071	65309199	.	-	.	gene_id "XLOC_034894"; transcript_id "5_00092894"; exon_number "9"; gene_name "uc010roj.1"; oId "uc010roj.1"; nearest_ref "uc010roj.1"; class_code "="; tss_id "TSS31634"; p_id "P31601";
chr11	hg19_knownGene	exon	65310576	65310695	.	-	.	gene_id "XLOC_034894"; transcript_id "5_00092894"; exon_number "10"; gene_name "uc010roj.1"; oId "uc010roj.1"; nearest_ref "uc010roj.1"; class_code "="; tss_id "TSS31634"; p_id "P31601";
chr11	hg19_knownGene	exon	65310898	65311020	.	-	.	gene_id "XLOC_034894"; transcript_id "5_00092894"; exon_number "11"; gene_name "uc010roj.1"; oId "uc010roj.1"; nearest_ref "uc010roj.1"; class_code "="; tss_id "TSS31634"; p_id "P31601";
chr11	hg19_knownGene	exon	65313913	65314035	.	-	.	gene_id "XLOC_034894"; transcript_id "5_00092894"; exon_number "12"; gene_name "uc010roj.1"; oId "uc010roj.1"; nearest_ref "uc010roj.1"; class_code "="; tss_id "TSS31634"; p_id "P31601";
chr11	hg19_knownGene	exon	65314269	65314391	.	-	.	gene_id "XLOC_034894"; transcript_id "5_00092894"; exon_number "13"; gene_name "uc010roj.1"; oId "uc010roj.1"; nearest_ref "uc010roj.1"; class_code "="; tss_id "TSS31634"; p_id "P31601";
chr11	hg19_knownGene	exon	65314910	65315038	.	-	.	gene_id "XLOC_034894"; transcript_id "5_00092894"; exon_number "14"; gene_name "uc010roj.1"; oId "uc010roj.1"; nearest_ref "uc010roj.1"; class_code "="; tss_id "TSS31634"; p_id "P31601";
chr11	hg19_knownGene	exon	65315161	65315292	.	-	.	gene_id "XLOC_034894"; transcript_id "5_00092894"; exon_number "15"; gene_name "uc010roj.1"; oId "uc010roj.1"; nearest_ref "uc010roj.1"; class_code "="; tss_id "TSS31634"; p_id "P31601";
chr11	hg19_knownGene	exon	65315391	65315516	.	-	.	gene_id "XLOC_034894"; transcript_id "5_00092894"; exon_number "16"; gene_name "uc010roj.1"; oId "uc010roj.1"; nearest_ref "uc010roj.1"; class_code "="; tss_id "TSS31634"; p_id "P31601";
chr11	hg19_knownGene	exon	65318597	65318695	.	-	.	gene_id "XLOC_034894"; transcript_id "5_00092894"; exon_number "17"; gene_name "uc010roj.1"; oId "uc010roj.1"; nearest_ref "uc010roj.1"; class_code "="; tss_id "TSS31634"; p_id "P31601";
chr11	hg19_knownGene	exon	65318873	65318945	.	-	.	gene_id "XLOC_034894"; transcript_id "5_00092894"; exon_number "18"; gene_name "uc010roj.1"; oId "uc010roj.1"; nearest_ref "uc010roj.1"; class_code "="; tss_id "TSS31634"; p_id "P31601";
chr11	hg19_knownGene	exon	65319019	65319035	.	-	.	gene_id "XLOC_034894"; transcript_id "5_00092894"; exon_number "19"; gene_name "uc010roj.1"; oId "uc010roj.1"; nearest_ref "uc010roj.1"; class_code "="; tss_id "TSS31634"; p_id "P31601";
chr11	hg19_knownGene	exon	65319443	65319628	.	-	.	gene_id "XLOC_034894"; transcript_id "5_00092894"; exon_number "20"; gene_name "uc010roj.1"; oId "uc010roj.1"; nearest_ref "uc010roj.1"; class_code "="; tss_id "TSS31634"; p_id "P31601";
chr11	hg19_knownGene	exon	65319719	65319877	.	-	.	gene_id "XLOC_034894"; transcript_id "5_00092894"; exon_number "21"; gene_name "uc010roj.1"; oId "uc010roj.1"; nearest_ref "uc010roj.1"; class_code "="; tss_id "TSS31634"; p_id "P31601";
chr11	hg19_knownGene	exon	65325100	65325699	.	-	.	gene_id "XLOC_034894"; transcript_id "5_00092894"; exon_number "22"; gene_name "uc010roj.1"; oId "uc010roj.1"; nearest_ref "uc010roj.1"; class_code "="; tss_id "TSS31634"; p_id "P31601";
chr11	hg19_knownGene	exon	65306031	65306702	.	-	.	gene_id "XLOC_034894"; transcript_id "5_00092892"; exon_number "1"; gene_name "uc001oej.2"; oId "uc001oej.2"; nearest_ref "uc001oej.2"; class_code "="; tss_id "TSS31634"; p_id "P31607";
chr11	hg19_knownGene	exon	65306799	65306930	.	-	.	gene_id "XLOC_034894"; transcript_id "5_00092892"; exon_number "2"; gene_name "uc001oej.2"; oId "uc001oej.2"; nearest_ref "uc001oej.2"; class_code "="; tss_id "TSS31634"; p_id "P31607";
chr11	hg19_knownGene	exon	65307019	65307099	.	-	.	gene_id "XLOC_034894"; transcript_id "5_00092892"; exon_number "3"; gene_name "uc001oej.2"; oId "uc001oej.2"; nearest_ref "uc001oej.2"; class_code "="; tss_id "TSS31634"; p_id "P31607";
chr11	hg19_knownGene	exon	65307191	65307352	.	-	.	gene_id "XLOC_034894"; transcript_id "5_00092892"; exon_number "4"; gene_name "uc001oej.2"; oId "uc001oej.2"; nearest_ref "uc001oej.2"; class_code "="; tss_id "TSS31634"; p_id "P31607";
chr11	hg19_knownGene	exon	65307484	65307624	.	-	.	gene_id "XLOC_034894"; transcript_id "5_00092892"; exon_number "5"; gene_name "uc001oej.2"; oId "uc001oej.2"; nearest_ref "uc001oej.2"; class_code "="; tss_id "TSS31634"; p_id "P31607";
chr11	hg19_knownGene	exon	65307716	65307853	.	-	.	gene_id "XLOC_034894"; transcript_id "5_00092892"; exon_number "6"; gene_name "uc001oej.2"; oId "uc001oej.2"; nearest_ref "uc001oej.2"; class_code "="; tss_id "TSS31634"; p_id "P31607";
chr11	hg19_knownGene	exon	65307957	65308085	.	-	.	gene_id "XLOC_034894"; transcript_id "5_00092892"; exon_number "7"; gene_name "uc001oej.2"; oId "uc001oej.2"; nearest_ref "uc001oej.2"; class_code "="; tss_id "TSS31634"; p_id "P31607";
chr11	hg19_knownGene	exon	65308342	65308425	.	-	.	gene_id "XLOC_034894"; transcript_id "5_00092892"; exon_number "8"; gene_name "uc001oej.2"; oId "uc001oej.2"; nearest_ref "uc001oej.2"; class_code "="; tss_id "TSS31634"; p_id "P31607";
chr11	hg19_knownGene	exon	65308597	65308764	.	-	.	gene_id "XLOC_034894"; transcript_id "5_00092892"; exon_number "9"; gene_name "uc001oej.2"; oId "uc001oej.2"; nearest_ref "uc001oej.2"; class_code "="; tss_id "TSS31634"; p_id "P31607";
chr11	hg19_knownGene	exon	65309071	65309199	.	-	.	gene_id "XLOC_034894"; transcript_id "5_00092892"; exon_number "10"; gene_name "uc001oej.2"; oId "uc001oej.2"; nearest_ref "uc001oej.2"; class_code "="; tss_id "TSS31634"; p_id "P31607";
chr11	hg19_knownGene	exon	65310576	65310695	.	-	.	gene_id "XLOC_034894"; transcript_id "5_00092892"; exon_number "11"; gene_name "uc001oej.2"; oId "uc001oej.2"; nearest_ref "uc001oej.2"; class_code "="; tss_id "TSS31634"; p_id "P31607";
chr11	hg19_knownGene	exon	65310898	65311020	.	-	.	gene_id "XLOC_034894"; transcript_id "5_00092892"; exon_number "12"; gene_name "uc001oej.2"; oId "uc001oej.2"; nearest_ref "uc001oej.2"; class_code "="; tss_id "TSS31634"; p_id "P31607";
chr11	hg19_knownGene	exon	65313913	65314035	.	-	.	gene_id "XLOC_034894"; transcript_id "5_00092892"; exon_number "13"; gene_name "uc001oej.2"; oId "uc001oej.2"; nearest_ref "uc001oej.2"; class_code "="; tss_id "TSS31634"; p_id "P31607";
chr11	hg19_knownGene	exon	65314269	65314391	.	-	.	gene_id "XLOC_034894"; transcript_id "5_00092892"; exon_number "14"; gene_name "uc001oej.2"; oId "uc001oej.2"; nearest_ref "uc001oej.2"; class_code "="; tss_id "TSS31634"; p_id "P31607";
chr11	hg19_knownGene	exon	65314910	65315038	.	-	.	gene_id "XLOC_034894"; transcript_id "5_00092892"; exon_number "15"; gene_name "uc001oej.2"; oId "uc001oej.2"; nearest_ref "uc001oej.2"; class_code "="; tss_id "TSS31634"; p_id "P31607";
chr11	hg19_knownGene	exon	65315161	65315292	.	-	.	gene_id "XLOC_034894"; transcript_id "5_00092892"; exon_number "16"; gene_name "uc001oej.2"; oId "uc001oej.2"; nearest_ref "uc001oej.2"; class_code "="; tss_id "TSS31634"; p_id "P31607";
chr11	hg19_knownGene	exon	65315391	65315516	.	-	.	gene_id "XLOC_034894"; transcript_id "5_00092892"; exon_number "17"; gene_name "uc001oej.2"; oId "uc001oej.2"; nearest_ref "uc001oej.2"; class_code "="; tss_id "TSS31634"; p_id "P31607";
chr11	hg19_knownGene	exon	65318597	65318695	.	-	.	gene_id "XLOC_034894"; transcript_id "5_00092892"; exon_number "18"; gene_name "uc001oej.2"; oId "uc001oej.2"; nearest_ref "uc001oej.2"; class_code "="; tss_id "TSS31634"; p_id "P31607";
chr11	hg19_knownGene	exon	65318873	65318945	.	-	.	gene_id "XLOC_034894"; transcript_id "5_00092892"; exon_number "19"; gene_name "uc001oej.2"; oId "uc001oej.2"; nearest_ref "uc001oej.2"; class_code "="; tss_id "TSS31634"; p_id "P31607";
chr11	hg19_knownGene	exon	65319019	65319035	.	-	.	gene_id "XLOC_034894"; transcript_id "5_00092892"; exon_number "20"; gene_name "uc001oej.2"; oId "uc001oej.2"; nearest_ref "uc001oej.2"; class_code "="; tss_id "TSS31634"; p_id "P31607";
chr11	hg19_knownGene	exon	65319443	65319628	.	-	.	gene_id "XLOC_034894"; transcript_id "5_00092892"; exon_number "21"; gene_name "uc001oej.2"; oId "uc001oej.2"; nearest_ref "uc001oej.2"; class_code "="; tss_id "TSS31634"; p_id "P31607";
chr11	hg19_knownGene	exon	65319719	65319877	.	-	.	gene_id "XLOC_034894"; transcript_id "5_00092892"; exon_number "22"; gene_name "uc001oej.2"; oId "uc001oej.2"; nearest_ref "uc001oej.2"; class_code "="; tss_id "TSS31634"; p_id "P31607";
chr11	hg19_knownGene	exon	65320331	65320453	.	-	.	gene_id "XLOC_034894"; transcript_id "5_00092892"; exon_number "23"; gene_name "uc001oej.2"; oId "uc001oej.2"; nearest_ref "uc001oej.2"; class_code "="; tss_id "TSS31634"; p_id "P31607";
chr11	hg19_knownGene	exon	65320635	65320727	.	-	.	gene_id "XLOC_034894"; transcript_id "5_00092892"; exon_number "24"; gene_name "uc001oej.2"; oId "uc001oej.2"; nearest_ref "uc001oej.2"; class_code "="; tss_id "TSS31634"; p_id "P31607";
chr11	hg19_knownGene	exon	65320896	65321001	.	-	.	gene_id "XLOC_034894"; transcript_id "5_00092892"; exon_number "25"; gene_name "uc001oej.2"; oId "uc001oej.2"; nearest_ref "uc001oej.2"; class_code "="; tss_id "TSS31634"; p_id "P31607";
chr11	hg19_knownGene	exon	65321172	65321374	.	-	.	gene_id "XLOC_034894"; transcript_id "5_00092892"; exon_number "26"; gene_name "uc001oej.2"; oId "uc001oej.2"; nearest_ref "uc001oej.2"; class_code "="; tss_id "TSS31634"; p_id "P31607";
chr11	hg19_knownGene	exon	65321522	65321851	.	-	.	gene_id "XLOC_034894"; transcript_id "5_00092892"; exon_number "27"; gene_name "uc001oej.2"; oId "uc001oej.2"; nearest_ref "uc001oej.2"; class_code "="; tss_id "TSS31634"; p_id "P31607";
chr11	hg19_knownGene	exon	65325100	65325699	.	-	.	gene_id "XLOC_034894"; transcript_id "5_00092892"; exon_number "28"; gene_name "uc001oej.2"; oId "uc001oej.2"; nearest_ref "uc001oej.2"; class_code "="; tss_id "TSS31634"; p_id "P31607";
chr11	hg19_knownGene	exon	65306031	65306702	.	-	.	gene_id "XLOC_034894"; transcript_id "5_00092891"; exon_number "1"; gene_name "uc001oei.2"; oId "uc001oei.2"; nearest_ref "uc001oei.2"; class_code "="; tss_id "TSS31634"; p_id "P31606";
chr11	hg19_knownGene	exon	65306799	65306930	.	-	.	gene_id "XLOC_034894"; transcript_id "5_00092891"; exon_number "2"; gene_name "uc001oei.2"; oId "uc001oei.2"; nearest_ref "uc001oei.2"; class_code "="; tss_id "TSS31634"; p_id "P31606";
chr11	hg19_knownGene	exon	65307019	65307099	.	-	.	gene_id "XLOC_034894"; transcript_id "5_00092891"; exon_number "3"; gene_name "uc001oei.2"; oId "uc001oei.2"; nearest_ref "uc001oei.2"; class_code "="; tss_id "TSS31634"; p_id "P31606";
chr11	hg19_knownGene	exon	65307191	65307352	.	-	.	gene_id "XLOC_034894"; transcript_id "5_00092891"; exon_number "4"; gene_name "uc001oei.2"; oId "uc001oei.2"; nearest_ref "uc001oei.2"; class_code "="; tss_id "TSS31634"; p_id "P31606";
chr11	hg19_knownGene	exon	65307716	65307853	.	-	.	gene_id "XLOC_034894"; transcript_id "5_00092891"; exon_number "5"; gene_name "uc001oei.2"; oId "uc001oei.2"; nearest_ref "uc001oei.2"; class_code "="; tss_id "TSS31634"; p_id "P31606";
chr11	hg19_knownGene	exon	65307957	65308085	.	-	.	gene_id "XLOC_034894"; transcript_id "5_00092891"; exon_number "6"; gene_name "uc001oei.2"; oId "uc001oei.2"; nearest_ref "uc001oei.2"; class_code "="; tss_id "TSS31634"; p_id "P31606";
chr11	hg19_knownGene	exon	65308342	65308425	.	-	.	gene_id "XLOC_034894"; transcript_id "5_00092891"; exon_number "7"; gene_name "uc001oei.2"; oId "uc001oei.2"; nearest_ref "uc001oei.2"; class_code "="; tss_id "TSS31634"; p_id "P31606";
chr11	hg19_knownGene	exon	65308597	65308764	.	-	.	gene_id "XLOC_034894"; transcript_id "5_00092891"; exon_number "8"; gene_name "uc001oei.2"; oId "uc001oei.2"; nearest_ref "uc001oei.2"; class_code "="; tss_id "TSS31634"; p_id "P31606";
chr11	hg19_knownGene	exon	65309071	65309199	.	-	.	gene_id "XLOC_034894"; transcript_id "5_00092891"; exon_number "9"; gene_name "uc001oei.2"; oId "uc001oei.2"; nearest_ref "uc001oei.2"; class_code "="; tss_id "TSS31634"; p_id "P31606";
chr11	hg19_knownGene	exon	65310576	65310695	.	-	.	gene_id "XLOC_034894"; transcript_id "5_00092891"; exon_number "10"; gene_name "uc001oei.2"; oId "uc001oei.2"; nearest_ref "uc001oei.2"; class_code "="; tss_id "TSS31634"; p_id "P31606";
chr11	hg19_knownGene	exon	65310898	65311020	.	-	.	gene_id "XLOC_034894"; transcript_id "5_00092891"; exon_number "11"; gene_name "uc001oei.2"; oId "uc001oei.2"; nearest_ref "uc001oei.2"; class_code "="; tss_id "TSS31634"; p_id "P31606";
chr11	hg19_knownGene	exon	65313913	65314035	.	-	.	gene_id "XLOC_034894"; transcript_id "5_00092891"; exon_number "12"; gene_name "uc001oei.2"; oId "uc001oei.2"; nearest_ref "uc001oei.2"; class_code "="; tss_id "TSS31634"; p_id "P31606";
chr11	hg19_knownGene	exon	65314269	65314391	.	-	.	gene_id "XLOC_034894"; transcript_id "5_00092891"; exon_number "13"; gene_name "uc001oei.2"; oId "uc001oei.2"; nearest_ref "uc001oei.2"; class_code "="; tss_id "TSS31634"; p_id "P31606";
chr11	hg19_knownGene	exon	65314910	65315038	.	-	.	gene_id "XLOC_034894"; transcript_id "5_00092891"; exon_number "14"; gene_name "uc001oei.2"; oId "uc001oei.2"; nearest_ref "uc001oei.2"; class_code "="; tss_id "TSS31634"; p_id "P31606";
chr11	hg19_knownGene	exon	65315161	65315292	.	-	.	gene_id "XLOC_034894"; transcript_id "5_00092891"; exon_number "15"; gene_name "uc001oei.2"; oId "uc001oei.2"; nearest_ref "uc001oei.2"; class_code "="; tss_id "TSS31634"; p_id "P31606";
chr11	hg19_knownGene	exon	65315391	65315516	.	-	.	gene_id "XLOC_034894"; transcript_id "5_00092891"; exon_number "16"; gene_name "uc001oei.2"; oId "uc001oei.2"; nearest_ref "uc001oei.2"; class_code "="; tss_id "TSS31634"; p_id "P31606";
chr11	hg19_knownGene	exon	65318597	65318695	.	-	.	gene_id "XLOC_034894"; transcript_id "5_00092891"; exon_number "17"; gene_name "uc001oei.2"; oId "uc001oei.2"; nearest_ref "uc001oei.2"; class_code "="; tss_id "TSS31634"; p_id "P31606";
chr11	hg19_knownGene	exon	65318873	65318945	.	-	.	gene_id "XLOC_034894"; transcript_id "5_00092891"; exon_number "18"; gene_name "uc001oei.2"; oId "uc001oei.2"; nearest_ref "uc001oei.2"; class_code "="; tss_id "TSS31634"; p_id "P31606";
chr11	hg19_knownGene	exon	65319019	65319035	.	-	.	gene_id "XLOC_034894"; transcript_id "5_00092891"; exon_number "19"; gene_name "uc001oei.2"; oId "uc001oei.2"; nearest_ref "uc001oei.2"; class_code "="; tss_id "TSS31634"; p_id "P31606";
chr11	hg19_knownGene	exon	65319443	65319628	.	-	.	gene_id "XLOC_034894"; transcript_id "5_00092891"; exon_number "20"; gene_name "uc001oei.2"; oId "uc001oei.2"; nearest_ref "uc001oei.2"; class_code "="; tss_id "TSS31634"; p_id "P31606";
chr11	hg19_knownGene	exon	65319719	65319877	.	-	.	gene_id "XLOC_034894"; transcript_id "5_00092891"; exon_number "21"; gene_name "uc001oei.2"; oId "uc001oei.2"; nearest_ref "uc001oei.2"; class_code "="; tss_id "TSS31634"; p_id "P31606";
chr11	hg19_knownGene	exon	65320331	65320453	.	-	.	gene_id "XLOC_034894"; transcript_id "5_00092891"; exon_number "22"; gene_name "uc001oei.2"; oId "uc001oei.2"; nearest_ref "uc001oei.2"; class_code "="; tss_id "TSS31634"; p_id "P31606";
chr11	hg19_knownGene	exon	65320635	65320727	.	-	.	gene_id "XLOC_034894"; transcript_id "5_00092891"; exon_number "23"; gene_name "uc001oei.2"; oId "uc001oei.2"; nearest_ref "uc001oei.2"; class_code "="; tss_id "TSS31634"; p_id "P31606";
chr11	hg19_knownGene	exon	65320896	65321001	.	-	.	gene_id "XLOC_034894"; transcript_id "5_00092891"; exon_number "24"; gene_name "uc001oei.2"; oId "uc001oei.2"; nearest_ref "uc001oei.2"; class_code "="; tss_id "TSS31634"; p_id "P31606";
chr11	hg19_knownGene	exon	65321172	65321374	.	-	.	gene_id "XLOC_034894"; transcript_id "5_00092891"; exon_number "25"; gene_name "uc001oei.2"; oId "uc001oei.2"; nearest_ref "uc001oei.2"; class_code "="; tss_id "TSS31634"; p_id "P31606";
chr11	hg19_knownGene	exon	65321522	65321851	.	-	.	gene_id "XLOC_034894"; transcript_id "5_00092891"; exon_number "26"; gene_name "uc001oei.2"; oId "uc001oei.2"; nearest_ref "uc001oei.2"; class_code "="; tss_id "TSS31634"; p_id "P31606";
chr11	hg19_knownGene	exon	65325100	65325699	.	-	.	gene_id "XLOC_034894"; transcript_id "5_00092891"; exon_number "27"; gene_name "uc001oei.2"; oId "uc001oei.2"; nearest_ref "uc001oei.2"; class_code "="; tss_id "TSS31634"; p_id "P31606";
chr11	hg19_knownGene	exon	65306882	65306925	.	-	.	gene_id "XLOC_034894"; transcript_id "5_00092895"; exon_number "1"; gene_name "uc010rok.1"; oId "uc010rok.1"; nearest_ref "uc010rok.1"; class_code "="; tss_id "TSS31635"; p_id "P31604";
chr11	hg19_knownGene	exon	65307015	65307099	.	-	.	gene_id "XLOC_034894"; transcript_id "5_00092895"; exon_number "2"; gene_name "uc010rok.1"; oId "uc010rok.1"; nearest_ref "uc010rok.1"; class_code "="; tss_id "TSS31635"; p_id "P31604";
chr11	hg19_knownGene	exon	65307191	65307352	.	-	.	gene_id "XLOC_034894"; transcript_id "5_00092895"; exon_number "3"; gene_name "uc010rok.1"; oId "uc010rok.1"; nearest_ref "uc010rok.1"; class_code "="; tss_id "TSS31635"; p_id "P31604";
chr11	hg19_knownGene	exon	65307484	65307624	.	-	.	gene_id "XLOC_034894"; transcript_id "5_00092895"; exon_number "4"; gene_name "uc010rok.1"; oId "uc010rok.1"; nearest_ref "uc010rok.1"; class_code "="; tss_id "TSS31635"; p_id "P31604";
chr11	hg19_knownGene	exon	65307716	65307853	.	-	.	gene_id "XLOC_034894"; transcript_id "5_00092895"; exon_number "5"; gene_name "uc010rok.1"; oId "uc010rok.1"; nearest_ref "uc010rok.1"; class_code "="; tss_id "TSS31635"; p_id "P31604";
chr11	hg19_knownGene	exon	65307957	65308085	.	-	.	gene_id "XLOC_034894"; transcript_id "5_00092895"; exon_number "6"; gene_name "uc010rok.1"; oId "uc010rok.1"; nearest_ref "uc010rok.1"; class_code "="; tss_id "TSS31635"; p_id "P31604";
chr11	hg19_knownGene	exon	65308342	65308425	.	-	.	gene_id "XLOC_034894"; transcript_id "5_00092895"; exon_number "7"; gene_name "uc010rok.1"; oId "uc010rok.1"; nearest_ref "uc010rok.1"; class_code "="; tss_id "TSS31635"; p_id "P31604";
chr11	hg19_knownGene	exon	65308597	65308764	.	-	.	gene_id "XLOC_034894"; transcript_id "5_00092895"; exon_number "8"; gene_name "uc010rok.1"; oId "uc010rok.1"; nearest_ref "uc010rok.1"; class_code "="; tss_id "TSS31635"; p_id "P31604";
chr11	hg19_knownGene	exon	65309071	65309199	.	-	.	gene_id "XLOC_034894"; transcript_id "5_00092895"; exon_number "9"; gene_name "uc010rok.1"; oId "uc010rok.1"; nearest_ref "uc010rok.1"; class_code "="; tss_id "TSS31635"; p_id "P31604";
chr11	hg19_knownGene	exon	65310576	65310695	.	-	.	gene_id "XLOC_034894"; transcript_id "5_00092895"; exon_number "10"; gene_name "uc010rok.1"; oId "uc010rok.1"; nearest_ref "uc010rok.1"; class_code "="; tss_id "TSS31635"; p_id "P31604";
chr11	hg19_knownGene	exon	65310898	65311020	.	-	.	gene_id "XLOC_034894"; transcript_id "5_00092895"; exon_number "11"; gene_name "uc010rok.1"; oId "uc010rok.1"; nearest_ref "uc010rok.1"; class_code "="; tss_id "TSS31635"; p_id "P31604";
chr11	hg19_knownGene	exon	65313913	65314035	.	-	.	gene_id "XLOC_034894"; transcript_id "5_00092895"; exon_number "12"; gene_name "uc010rok.1"; oId "uc010rok.1"; nearest_ref "uc010rok.1"; class_code "="; tss_id "TSS31635"; p_id "P31604";
chr11	hg19_knownGene	exon	65314269	65314391	.	-	.	gene_id "XLOC_034894"; transcript_id "5_00092895"; exon_number "13"; gene_name "uc010rok.1"; oId "uc010rok.1"; nearest_ref "uc010rok.1"; class_code "="; tss_id "TSS31635"; p_id "P31604";
chr11	hg19_knownGene	exon	65314910	65315038	.	-	.	gene_id "XLOC_034894"; transcript_id "5_00092895"; exon_number "14"; gene_name "uc010rok.1"; oId "uc010rok.1"; nearest_ref "uc010rok.1"; class_code "="; tss_id "TSS31635"; p_id "P31604";
chr11	hg19_knownGene	exon	65315161	65315292	.	-	.	gene_id "XLOC_034894"; transcript_id "5_00092895"; exon_number "15"; gene_name "uc010rok.1"; oId "uc010rok.1"; nearest_ref "uc010rok.1"; class_code "="; tss_id "TSS31635"; p_id "P31604";
chr11	hg19_knownGene	exon	65315391	65315516	.	-	.	gene_id "XLOC_034894"; transcript_id "5_00092895"; exon_number "16"; gene_name "uc010rok.1"; oId "uc010rok.1"; nearest_ref "uc010rok.1"; class_code "="; tss_id "TSS31635"; p_id "P31604";
chr11	hg19_knownGene	exon	65318597	65318695	.	-	.	gene_id "XLOC_034894"; transcript_id "5_00092895"; exon_number "17"; gene_name "uc010rok.1"; oId "uc010rok.1"; nearest_ref "uc010rok.1"; class_code "="; tss_id "TSS31635"; p_id "P31604";
chr11	hg19_knownGene	exon	65318873	65318945	.	-	.	gene_id "XLOC_034894"; transcript_id "5_00092895"; exon_number "18"; gene_name "uc010rok.1"; oId "uc010rok.1"; nearest_ref "uc010rok.1"; class_code "="; tss_id "TSS31635"; p_id "P31604";
chr11	hg19_knownGene	exon	65319019	65319035	.	-	.	gene_id "XLOC_034894"; transcript_id "5_00092895"; exon_number "19"; gene_name "uc010rok.1"; oId "uc010rok.1"; nearest_ref "uc010rok.1"; class_code "="; tss_id "TSS31635"; p_id "P31604";
chr11	hg19_knownGene	exon	65319443	65319628	.	-	.	gene_id "XLOC_034894"; transcript_id "5_00092895"; exon_number "20"; gene_name "uc010rok.1"; oId "uc010rok.1"; nearest_ref "uc010rok.1"; class_code "="; tss_id "TSS31635"; p_id "P31604";
chr11	hg19_knownGene	exon	65319719	65319877	.	-	.	gene_id "XLOC_034894"; transcript_id "5_00092895"; exon_number "21"; gene_name "uc010rok.1"; oId "uc010rok.1"; nearest_ref "uc010rok.1"; class_code "="; tss_id "TSS31635"; p_id "P31604";
chr11	hg19_knownGene	exon	65320331	65320453	.	-	.	gene_id "XLOC_034894"; transcript_id "5_00092895"; exon_number "22"; gene_name "uc010rok.1"; oId "uc010rok.1"; nearest_ref "uc010rok.1"; class_code "="; tss_id "TSS31635"; p_id "P31604";
chr11	hg19_knownGene	exon	65320635	65320727	.	-	.	gene_id "XLOC_034894"; transcript_id "5_00092895"; exon_number "23"; gene_name "uc010rok.1"; oId "uc010rok.1"; nearest_ref "uc010rok.1"; class_code "="; tss_id "TSS31635"; p_id "P31604";
chr11	hg19_knownGene	exon	65320896	65321001	.	-	.	gene_id "XLOC_034894"; transcript_id "5_00092895"; exon_number "24"; gene_name "uc010rok.1"; oId "uc010rok.1"; nearest_ref "uc010rok.1"; class_code "="; tss_id "TSS31635"; p_id "P31604";
chr11	hg19_knownGene	exon	65321172	65321374	.	-	.	gene_id "XLOC_034894"; transcript_id "5_00092895"; exon_number "25"; gene_name "uc010rok.1"; oId "uc010rok.1"; nearest_ref "uc010rok.1"; class_code "="; tss_id "TSS31635"; p_id "P31604";
chr11	hg19_knownGene	exon	65321522	65321851	.	-	.	gene_id "XLOC_034894"; transcript_id "5_00092895"; exon_number "26"; gene_name "uc010rok.1"; oId "uc010rok.1"; nearest_ref "uc010rok.1"; class_code "="; tss_id "TSS31635"; p_id "P31604";
chr11	hg19_knownGene	exon	65325100	65325182	.	-	.	gene_id "XLOC_034894"; transcript_id "5_00092895"; exon_number "27"; gene_name "uc010rok.1"; oId "uc010rok.1"; nearest_ref "uc010rok.1"; class_code "="; tss_id "TSS31635"; p_id "P31604";
chr11	hg19_knownGene	exon	65326075	65326253	.	-	.	gene_id "XLOC_034894"; transcript_id "5_00092895"; exon_number "28"; gene_name "uc010rok.1"; oId "uc010rok.1"; nearest_ref "uc010rok.1"; class_code "="; tss_id "TSS31635"; p_id "P31604";
chr11	Cufflinks	exon	65319148	65319384	.	-	.	gene_id "XLOC_034895"; transcript_id "5_00092896"; exon_number "1"; gene_name "uc010rok.1"; oId "SC3.3776.1"; nearest_ref "uc010rok.1"; class_code "i";
chr11	Cufflinks	exon	65334086	65334659	.	-	.	gene_id "XLOC_034896"; transcript_id "5_00095810"; exon_number "1"; oId "upf3.3807.1"; class_code "u";
chr11	Cufflinks	exon	65334236	65334834	.	-	.	gene_id "XLOC_034896"; transcript_id "5_00094949"; exon_number "1"; oId "upf1_r4.6531.1"; class_code ".";
chr11	Cufflinks	exon	65335171	65335944	.	-	.	gene_id "XLOC_034897"; transcript_id "5_00094950"; exon_number "1"; oId "SC4.5608.1"; class_code "u";
chr11	Cufflinks	exon	65335595	65336177	.	-	.	gene_id "XLOC_034897"; transcript_id "5_00092897"; exon_number "1"; oId "SC3.3710.1"; class_code "u";
chr11	Cufflinks	exon	65342823	65343361	.	-	.	gene_id "XLOC_034898"; transcript_id "5_00094951"; exon_number "1"; oId "SC4.5610.1"; class_code "u";
chr11	hg19_knownGene	exon	65360327	65361345	.	-	.	gene_id "XLOC_034899"; transcript_id "5_00092901"; exon_number "1"; gene_name "uc001oeu.2"; oId "uc001oeu.2"; nearest_ref "uc001oeu.2"; class_code "="; tss_id "TSS31636"; p_id "P31611";
chr11	hg19_knownGene	exon	65362925	65363467	.	-	.	gene_id "XLOC_034899"; transcript_id "5_00092901"; exon_number "2"; gene_name "uc001oeu.2"; oId "uc001oeu.2"; nearest_ref "uc001oeu.2"; class_code "="; tss_id "TSS31636"; p_id "P31611";
chr11	hg19_knownGene	exon	65360327	65360681	.	-	.	gene_id "XLOC_034899"; transcript_id "5_00092900"; exon_number "1"; gene_name "uc001oes.2"; oId "uc001oes.2"; nearest_ref "uc001oes.2"; class_code "="; tss_id "TSS31636"; p_id "P31610";
chr11	hg19_knownGene	exon	65360947	65361345	.	-	.	gene_id "XLOC_034899"; transcript_id "5_00092900"; exon_number "2"; gene_name "uc001oes.2"; oId "uc001oes.2"; nearest_ref "uc001oes.2"; class_code "="; tss_id "TSS31636"; p_id "P31610";
chr11	hg19_knownGene	exon	65362925	65363467	.	-	.	gene_id "XLOC_034899"; transcript_id "5_00092900"; exon_number "3"; gene_name "uc001oes.2"; oId "uc001oes.2"; nearest_ref "uc001oes.2"; class_code "="; tss_id "TSS31636"; p_id "P31610";
chr11	Cufflinks	exon	65360327	65360854	.	-	.	gene_id "XLOC_034899"; transcript_id "5_00092899"; exon_number "1"; gene_name "uc001oer.2"; oId "uc001oer.2_ext"; nearest_ref "uc001oer.2"; class_code "="; tss_id "TSS31637"; p_id "P31609";
chr11	Cufflinks	exon	65360947	65361345	.	-	.	gene_id "XLOC_034899"; transcript_id "5_00092899"; exon_number "2"; gene_name "uc001oer.2"; oId "uc001oer.2_ext"; nearest_ref "uc001oer.2"; class_code "="; tss_id "TSS31637"; p_id "P31609";
chr11	Cufflinks	exon	65362925	65363643	.	-	.	gene_id "XLOC_034899"; transcript_id "5_00092899"; exon_number "3"; gene_name "uc001oer.2"; oId "uc001oer.2_ext"; nearest_ref "uc001oer.2"; class_code "="; tss_id "TSS31637"; p_id "P31609";
chr11	Cufflinks	exon	65360327	65360681	.	-	.	gene_id "XLOC_034899"; transcript_id "5_00092898"; exon_number "1"; gene_name "uc001oeq.2"; oId "uc001oeq.2_ext"; nearest_ref "uc001oeq.2"; class_code "="; tss_id "TSS31637"; p_id "P31609";
chr11	Cufflinks	exon	65360781	65360854	.	-	.	gene_id "XLOC_034899"; transcript_id "5_00092898"; exon_number "2"; gene_name "uc001oeq.2"; oId "uc001oeq.2_ext"; nearest_ref "uc001oeq.2"; class_code "="; tss_id "TSS31637"; p_id "P31609";
chr11	Cufflinks	exon	65360947	65361345	.	-	.	gene_id "XLOC_034899"; transcript_id "5_00092898"; exon_number "3"; gene_name "uc001oeq.2"; oId "uc001oeq.2_ext"; nearest_ref "uc001oeq.2"; class_code "="; tss_id "TSS31637"; p_id "P31609";
chr11	Cufflinks	exon	65362925	65363643	.	-	.	gene_id "XLOC_034899"; transcript_id "5_00092898"; exon_number "4"; gene_name "uc001oeq.2"; oId "uc001oeq.2_ext"; nearest_ref "uc001oeq.2"; class_code "="; tss_id "TSS31637"; p_id "P31609";
chr11	Cufflinks	exon	65364270	65364532	.	-	.	gene_id "XLOC_034900"; transcript_id "5_00097122"; exon_number "1"; gene_name "uc001oew.2"; oId "upf1_r4.6571.1"; nearest_ref "uc001oew.2"; class_code "p";
chr11	hg19_knownGene	exon	65365227	65366099	.	-	.	gene_id "XLOC_034901"; transcript_id "5_00092903"; exon_number "1"; gene_name "uc001oev.2"; oId "uc001oev.2"; nearest_ref "uc001oev.2"; class_code "="; tss_id "TSS31639"; p_id "P31615";
chr11	hg19_knownGene	exon	65366865	65367239	.	-	.	gene_id "XLOC_034901"; transcript_id "5_00092903"; exon_number "2"; gene_name "uc001oev.2"; oId "uc001oev.2"; nearest_ref "uc001oev.2"; class_code "="; tss_id "TSS31639"; p_id "P31615";
chr11	hg19_knownGene	exon	65373232	65373323	.	-	.	gene_id "XLOC_034901"; transcript_id "5_00092903"; exon_number "3"; gene_name "uc001oev.2"; oId "uc001oev.2"; nearest_ref "uc001oev.2"; class_code "="; tss_id "TSS31639"; p_id "P31615";
chr11	hg19_knownGene	exon	65373417	65373552	.	-	.	gene_id "XLOC_034901"; transcript_id "5_00092903"; exon_number "4"; gene_name "uc001oev.2"; oId "uc001oev.2"; nearest_ref "uc001oev.2"; class_code "="; tss_id "TSS31639"; p_id "P31615";
chr11	hg19_knownGene	exon	65374162	65374494	.	-	.	gene_id "XLOC_034901"; transcript_id "5_00092903"; exon_number "5"; gene_name "uc001oev.2"; oId "uc001oev.2"; nearest_ref "uc001oev.2"; class_code "="; tss_id "TSS31639"; p_id "P31615";
chr11	hg19_knownGene	exon	65365227	65366099	.	-	.	gene_id "XLOC_034901"; transcript_id "5_00092904"; exon_number "1"; gene_name "uc010rol.1"; oId "uc010rol.1"; nearest_ref "uc010rol.1"; class_code "="; tss_id "TSS31638"; p_id "P31614";
chr11	hg19_knownGene	exon	65366865	65367239	.	-	.	gene_id "XLOC_034901"; transcript_id "5_00092904"; exon_number "2"; gene_name "uc010rol.1"; oId "uc010rol.1"; nearest_ref "uc010rol.1"; class_code "="; tss_id "TSS31638"; p_id "P31614";
chr11	hg19_knownGene	exon	65373232	65373323	.	-	.	gene_id "XLOC_034901"; transcript_id "5_00092904"; exon_number "3"; gene_name "uc010rol.1"; oId "uc010rol.1"; nearest_ref "uc010rol.1"; class_code "="; tss_id "TSS31638"; p_id "P31614";
chr11	hg19_knownGene	exon	65373417	65373552	.	-	.	gene_id "XLOC_034901"; transcript_id "5_00092904"; exon_number "4"; gene_name "uc010rol.1"; oId "uc010rol.1"; nearest_ref "uc010rol.1"; class_code "="; tss_id "TSS31638"; p_id "P31614";
chr11	hg19_knownGene	exon	65374162	65374275	.	-	.	gene_id "XLOC_034901"; transcript_id "5_00092904"; exon_number "5"; gene_name "uc010rol.1"; oId "uc010rol.1"; nearest_ref "uc010rol.1"; class_code "="; tss_id "TSS31638"; p_id "P31614";
chr11	hg19_knownGene	exon	65374741	65374984	.	-	.	gene_id "XLOC_034901"; transcript_id "5_00092904"; exon_number "6"; gene_name "uc010rol.1"; oId "uc010rol.1"; nearest_ref "uc010rol.1"; class_code "="; tss_id "TSS31638"; p_id "P31614";
chr11	hg19_knownGene	exon	65375112	65375287	.	-	.	gene_id "XLOC_034901"; transcript_id "5_00092904"; exon_number "7"; gene_name "uc010rol.1"; oId "uc010rol.1"; nearest_ref "uc010rol.1"; class_code "="; tss_id "TSS31638"; p_id "P31614";
chr11	hg19_knownGene	exon	65375393	65375541	.	-	.	gene_id "XLOC_034901"; transcript_id "5_00092904"; exon_number "8"; gene_name "uc010rol.1"; oId "uc010rol.1"; nearest_ref "uc010rol.1"; class_code "="; tss_id "TSS31638"; p_id "P31614";
chr11	hg19_knownGene	exon	65375739	65375919	.	-	.	gene_id "XLOC_034901"; transcript_id "5_00092904"; exon_number "9"; gene_name "uc010rol.1"; oId "uc010rol.1"; nearest_ref "uc010rol.1"; class_code "="; tss_id "TSS31638"; p_id "P31614";
chr11	hg19_knownGene	exon	65378283	65378543	.	-	.	gene_id "XLOC_034901"; transcript_id "5_00092904"; exon_number "10"; gene_name "uc010rol.1"; oId "uc010rol.1"; nearest_ref "uc010rol.1"; class_code "="; tss_id "TSS31638"; p_id "P31614";
chr11	Cufflinks	exon	65365227	65366099	.	-	.	gene_id "XLOC_034901"; transcript_id "5_00092905"; exon_number "1"; gene_name "uc001oew.2"; oId "uc001oew.2_ext"; nearest_ref "uc001oew.2"; class_code "="; tss_id "TSS31640"; p_id "P31612";
chr11	Cufflinks	exon	65366865	65367239	.	-	.	gene_id "XLOC_034901"; transcript_id "5_00092905"; exon_number "2"; gene_name "uc001oew.2"; oId "uc001oew.2_ext"; nearest_ref "uc001oew.2"; class_code "="; tss_id "TSS31640"; p_id "P31612";
chr11	Cufflinks	exon	65373232	65373323	.	-	.	gene_id "XLOC_034901"; transcript_id "5_00092905"; exon_number "3"; gene_name "uc001oew.2"; oId "uc001oew.2_ext"; nearest_ref "uc001oew.2"; class_code "="; tss_id "TSS31640"; p_id "P31612";
chr11	Cufflinks	exon	65373417	65373552	.	-	.	gene_id "XLOC_034901"; transcript_id "5_00092905"; exon_number "4"; gene_name "uc001oew.2"; oId "uc001oew.2_ext"; nearest_ref "uc001oew.2"; class_code "="; tss_id "TSS31640"; p_id "P31612";
chr11	Cufflinks	exon	65374162	65374275	.	-	.	gene_id "XLOC_034901"; transcript_id "5_00092905"; exon_number "5"; gene_name "uc001oew.2"; oId "uc001oew.2_ext"; nearest_ref "uc001oew.2"; class_code "="; tss_id "TSS31640"; p_id "P31612";
chr11	Cufflinks	exon	65374741	65374984	.	-	.	gene_id "XLOC_034901"; transcript_id "5_00092905"; exon_number "6"; gene_name "uc001oew.2"; oId "uc001oew.2_ext"; nearest_ref "uc001oew.2"; class_code "="; tss_id "TSS31640"; p_id "P31612";
chr11	Cufflinks	exon	65375112	65375287	.	-	.	gene_id "XLOC_034901"; transcript_id "5_00092905"; exon_number "7"; gene_name "uc001oew.2"; oId "uc001oew.2_ext"; nearest_ref "uc001oew.2"; class_code "="; tss_id "TSS31640"; p_id "P31612";
chr11	Cufflinks	exon	65375393	65375541	.	-	.	gene_id "XLOC_034901"; transcript_id "5_00092905"; exon_number "8"; gene_name "uc001oew.2"; oId "uc001oew.2_ext"; nearest_ref "uc001oew.2"; class_code "="; tss_id "TSS31640"; p_id "P31612";
chr11	Cufflinks	exon	65375739	65375919	.	-	.	gene_id "XLOC_034901"; transcript_id "5_00092905"; exon_number "9"; gene_name "uc001oew.2"; oId "uc001oew.2_ext"; nearest_ref "uc001oew.2"; class_code "="; tss_id "TSS31640"; p_id "P31612";
chr11	Cufflinks	exon	65380489	65383427	.	-	.	gene_id "XLOC_034901"; transcript_id "5_00092905"; exon_number "10"; gene_name "uc001oew.2"; oId "uc001oew.2_ext"; nearest_ref "uc001oew.2"; class_code "="; tss_id "TSS31640"; p_id "P31612";
chr11	hg19_knownGene	exon	65365229	65366045	.	-	.	gene_id "XLOC_034901"; transcript_id "5_00092906"; exon_number "1"; gene_name "uc001oex.1"; oId "uc001oex.1"; nearest_ref "uc001oex.1"; class_code "="; tss_id "TSS31641"; p_id "P31613";
chr11	hg19_knownGene	exon	65366865	65367239	.	-	.	gene_id "XLOC_034901"; transcript_id "5_00092906"; exon_number "2"; gene_name "uc001oex.1"; oId "uc001oex.1"; nearest_ref "uc001oex.1"; class_code "="; tss_id "TSS31641"; p_id "P31613";
chr11	hg19_knownGene	exon	65373232	65373323	.	-	.	gene_id "XLOC_034901"; transcript_id "5_00092906"; exon_number "3"; gene_name "uc001oex.1"; oId "uc001oex.1"; nearest_ref "uc001oex.1"; class_code "="; tss_id "TSS31641"; p_id "P31613";
chr11	hg19_knownGene	exon	65373417	65373552	.	-	.	gene_id "XLOC_034901"; transcript_id "5_00092906"; exon_number "4"; gene_name "uc001oex.1"; oId "uc001oex.1"; nearest_ref "uc001oex.1"; class_code "="; tss_id "TSS31641"; p_id "P31613";
chr11	hg19_knownGene	exon	65374162	65374275	.	-	.	gene_id "XLOC_034901"; transcript_id "5_00092906"; exon_number "5"; gene_name "uc001oex.1"; oId "uc001oex.1"; nearest_ref "uc001oex.1"; class_code "="; tss_id "TSS31641"; p_id "P31613";
chr11	hg19_knownGene	exon	65374741	65374984	.	-	.	gene_id "XLOC_034901"; transcript_id "5_00092906"; exon_number "6"; gene_name "uc001oex.1"; oId "uc001oex.1"; nearest_ref "uc001oex.1"; class_code "="; tss_id "TSS31641"; p_id "P31613";
chr11	hg19_knownGene	exon	65375112	65375168	.	-	.	gene_id "XLOC_034901"; transcript_id "5_00092906"; exon_number "7"; gene_name "uc001oex.1"; oId "uc001oex.1"; nearest_ref "uc001oex.1"; class_code "="; tss_id "TSS31641"; p_id "P31613";
chr11	hg19_knownGene	exon	65375393	65375541	.	-	.	gene_id "XLOC_034901"; transcript_id "5_00092906"; exon_number "8"; gene_name "uc001oex.1"; oId "uc001oex.1"; nearest_ref "uc001oex.1"; class_code "="; tss_id "TSS31641"; p_id "P31613";
chr11	hg19_knownGene	exon	65375739	65375919	.	-	.	gene_id "XLOC_034901"; transcript_id "5_00092906"; exon_number "9"; gene_name "uc001oex.1"; oId "uc001oex.1"; nearest_ref "uc001oex.1"; class_code "="; tss_id "TSS31641"; p_id "P31613";
chr11	Cufflinks	exon	65418645	65418844	.	-	.	gene_id "XLOC_034902"; transcript_id "5_00097123"; exon_number "1"; oId "upf1_r4.6538.1"; class_code "u";
chr11	Cufflinks	exon	65419039	65419373	.	-	.	gene_id "XLOC_034903"; transcript_id "5_00097124"; exon_number "1"; gene_name "uc001ofe.2"; oId "upf1_r4.6539.1"; nearest_ref "uc001ofe.2"; class_code "p";
chr11	hg19_knownGene	exon	65421068	65422471	.	-	.	gene_id "XLOC_034904"; transcript_id "5_00092911"; exon_number "1"; gene_name "uc010ron.1"; oId "uc010ron.1"; nearest_ref "uc010ron.1"; class_code "="; tss_id "TSS31643"; p_id "P31620";
chr11	hg19_knownGene	exon	65423159	65423233	.	-	.	gene_id "XLOC_034904"; transcript_id "5_00092911"; exon_number "2"; gene_name "uc010ron.1"; oId "uc010ron.1"; nearest_ref "uc010ron.1"; class_code "="; tss_id "TSS31643"; p_id "P31620";
chr11	hg19_knownGene	exon	65423326	65423406	.	-	.	gene_id "XLOC_034904"; transcript_id "5_00092911"; exon_number "3"; gene_name "uc010ron.1"; oId "uc010ron.1"; nearest_ref "uc010ron.1"; class_code "="; tss_id "TSS31643"; p_id "P31620";
chr11	hg19_knownGene	exon	65425758	65425970	.	-	.	gene_id "XLOC_034904"; transcript_id "5_00092911"; exon_number "4"; gene_name "uc010ron.1"; oId "uc010ron.1"; nearest_ref "uc010ron.1"; class_code "="; tss_id "TSS31643"; p_id "P31620";
chr11	hg19_knownGene	exon	65426189	65426293	.	-	.	gene_id "XLOC_034904"; transcript_id "5_00092911"; exon_number "5"; gene_name "uc010ron.1"; oId "uc010ron.1"; nearest_ref "uc010ron.1"; class_code "="; tss_id "TSS31643"; p_id "P31620";
chr11	hg19_knownGene	exon	65427137	65427268	.	-	.	gene_id "XLOC_034904"; transcript_id "5_00092911"; exon_number "6"; gene_name "uc010ron.1"; oId "uc010ron.1"; nearest_ref "uc010ron.1"; class_code "="; tss_id "TSS31643"; p_id "P31620";
chr11	hg19_knownGene	exon	65427595	65427686	.	-	.	gene_id "XLOC_034904"; transcript_id "5_00092911"; exon_number "7"; gene_name "uc010ron.1"; oId "uc010ron.1"; nearest_ref "uc010ron.1"; class_code "="; tss_id "TSS31643"; p_id "P31620";
chr11	hg19_knownGene	exon	65429158	65429339	.	-	.	gene_id "XLOC_034904"; transcript_id "5_00092911"; exon_number "8"; gene_name "uc010ron.1"; oId "uc010ron.1"; nearest_ref "uc010ron.1"; class_code "="; tss_id "TSS31643"; p_id "P31620";
chr11	hg19_knownGene	exon	65429408	65429559	.	-	.	gene_id "XLOC_034904"; transcript_id "5_00092911"; exon_number "9"; gene_name "uc010ron.1"; oId "uc010ron.1"; nearest_ref "uc010ron.1"; class_code "="; tss_id "TSS31643"; p_id "P31620";
chr11	hg19_knownGene	exon	65429650	65429676	.	-	.	gene_id "XLOC_034904"; transcript_id "5_00092911"; exon_number "10"; gene_name "uc010ron.1"; oId "uc010ron.1"; nearest_ref "uc010ron.1"; class_code "="; tss_id "TSS31643"; p_id "P31620";
chr11	hg19_knownGene	exon	65430297	65430443	.	-	.	gene_id "XLOC_034904"; transcript_id "5_00092911"; exon_number "11"; gene_name "uc010ron.1"; oId "uc010ron.1"; nearest_ref "uc010ron.1"; class_code "="; tss_id "TSS31643"; p_id "P31620";
chr11	hg19_knownGene	exon	65421068	65422471	.	-	.	gene_id "XLOC_034904"; transcript_id "5_00092910"; exon_number "1"; gene_name "uc009yqr.2"; oId "uc009yqr.2"; nearest_ref "uc009yqr.2"; class_code "="; tss_id "TSS31643"; p_id "P31619";
chr11	hg19_knownGene	exon	65423159	65423233	.	-	.	gene_id "XLOC_034904"; transcript_id "5_00092910"; exon_number "2"; gene_name "uc009yqr.2"; oId "uc009yqr.2"; nearest_ref "uc009yqr.2"; class_code "="; tss_id "TSS31643"; p_id "P31619";
chr11	hg19_knownGene	exon	65423326	65423406	.	-	.	gene_id "XLOC_034904"; transcript_id "5_00092910"; exon_number "3"; gene_name "uc009yqr.2"; oId "uc009yqr.2"; nearest_ref "uc009yqr.2"; class_code "="; tss_id "TSS31643"; p_id "P31619";
chr11	hg19_knownGene	exon	65425758	65425970	.	-	.	gene_id "XLOC_034904"; transcript_id "5_00092910"; exon_number "4"; gene_name "uc009yqr.2"; oId "uc009yqr.2"; nearest_ref "uc009yqr.2"; class_code "="; tss_id "TSS31643"; p_id "P31619";
chr11	hg19_knownGene	exon	65426189	65426293	.	-	.	gene_id "XLOC_034904"; transcript_id "5_00092910"; exon_number "5"; gene_name "uc009yqr.2"; oId "uc009yqr.2"; nearest_ref "uc009yqr.2"; class_code "="; tss_id "TSS31643"; p_id "P31619";
chr11	hg19_knownGene	exon	65427137	65427268	.	-	.	gene_id "XLOC_034904"; transcript_id "5_00092910"; exon_number "6"; gene_name "uc009yqr.2"; oId "uc009yqr.2"; nearest_ref "uc009yqr.2"; class_code "="; tss_id "TSS31643"; p_id "P31619";
chr11	hg19_knownGene	exon	65427595	65427686	.	-	.	gene_id "XLOC_034904"; transcript_id "5_00092910"; exon_number "7"; gene_name "uc009yqr.2"; oId "uc009yqr.2"; nearest_ref "uc009yqr.2"; class_code "="; tss_id "TSS31643"; p_id "P31619";
chr11	hg19_knownGene	exon	65429158	65429559	.	-	.	gene_id "XLOC_034904"; transcript_id "5_00092910"; exon_number "8"; gene_name "uc009yqr.2"; oId "uc009yqr.2"; nearest_ref "uc009yqr.2"; class_code "="; tss_id "TSS31643"; p_id "P31619";
chr11	hg19_knownGene	exon	65429650	65429676	.	-	.	gene_id "XLOC_034904"; transcript_id "5_00092910"; exon_number "9"; gene_name "uc009yqr.2"; oId "uc009yqr.2"; nearest_ref "uc009yqr.2"; class_code "="; tss_id "TSS31643"; p_id "P31619";
chr11	hg19_knownGene	exon	65430297	65430443	.	-	.	gene_id "XLOC_034904"; transcript_id "5_00092910"; exon_number "10"; gene_name "uc009yqr.2"; oId "uc009yqr.2"; nearest_ref "uc009yqr.2"; class_code "="; tss_id "TSS31643"; p_id "P31619";
chr11	hg19_knownGene	exon	65421068	65422471	.	-	.	gene_id "XLOC_034904"; transcript_id "5_00092909"; exon_number "1"; gene_name "uc001ofh.2"; oId "uc001ofh.2"; nearest_ref "uc001ofh.2"; class_code "="; tss_id "TSS31643"; p_id "P31618";
chr11	hg19_knownGene	exon	65423159	65423233	.	-	.	gene_id "XLOC_034904"; transcript_id "5_00092909"; exon_number "2"; gene_name "uc001ofh.2"; oId "uc001ofh.2"; nearest_ref "uc001ofh.2"; class_code "="; tss_id "TSS31643"; p_id "P31618";
chr11	hg19_knownGene	exon	65423326	65423406	.	-	.	gene_id "XLOC_034904"; transcript_id "5_00092909"; exon_number "3"; gene_name "uc001ofh.2"; oId "uc001ofh.2"; nearest_ref "uc001ofh.2"; class_code "="; tss_id "TSS31643"; p_id "P31618";
chr11	hg19_knownGene	exon	65425758	65425970	.	-	.	gene_id "XLOC_034904"; transcript_id "5_00092909"; exon_number "4"; gene_name "uc001ofh.2"; oId "uc001ofh.2"; nearest_ref "uc001ofh.2"; class_code "="; tss_id "TSS31643"; p_id "P31618";
chr11	hg19_knownGene	exon	65426189	65426293	.	-	.	gene_id "XLOC_034904"; transcript_id "5_00092909"; exon_number "5"; gene_name "uc001ofh.2"; oId "uc001ofh.2"; nearest_ref "uc001ofh.2"; class_code "="; tss_id "TSS31643"; p_id "P31618";
chr11	hg19_knownGene	exon	65427137	65427259	.	-	.	gene_id "XLOC_034904"; transcript_id "5_00092909"; exon_number "6"; gene_name "uc001ofh.2"; oId "uc001ofh.2"; nearest_ref "uc001ofh.2"; class_code "="; tss_id "TSS31643"; p_id "P31618";
chr11	hg19_knownGene	exon	65427595	65427686	.	-	.	gene_id "XLOC_034904"; transcript_id "5_00092909"; exon_number "7"; gene_name "uc001ofh.2"; oId "uc001ofh.2"; nearest_ref "uc001ofh.2"; class_code "="; tss_id "TSS31643"; p_id "P31618";
chr11	hg19_knownGene	exon	65429158	65429306	.	-	.	gene_id "XLOC_034904"; transcript_id "5_00092909"; exon_number "8"; gene_name "uc001ofh.2"; oId "uc001ofh.2"; nearest_ref "uc001ofh.2"; class_code "="; tss_id "TSS31643"; p_id "P31618";
chr11	hg19_knownGene	exon	65429408	65429559	.	-	.	gene_id "XLOC_034904"; transcript_id "5_00092909"; exon_number "9"; gene_name "uc001ofh.2"; oId "uc001ofh.2"; nearest_ref "uc001ofh.2"; class_code "="; tss_id "TSS31643"; p_id "P31618";
chr11	hg19_knownGene	exon	65429650	65429676	.	-	.	gene_id "XLOC_034904"; transcript_id "5_00092909"; exon_number "10"; gene_name "uc001ofh.2"; oId "uc001ofh.2"; nearest_ref "uc001ofh.2"; class_code "="; tss_id "TSS31643"; p_id "P31618";
chr11	hg19_knownGene	exon	65430297	65430443	.	-	.	gene_id "XLOC_034904"; transcript_id "5_00092909"; exon_number "11"; gene_name "uc001ofh.2"; oId "uc001ofh.2"; nearest_ref "uc001ofh.2"; class_code "="; tss_id "TSS31643"; p_id "P31618";
chr11	hg19_knownGene	exon	65421068	65422471	.	-	.	gene_id "XLOC_034904"; transcript_id "5_00092908"; exon_number "1"; gene_name "uc001ofg.2"; oId "uc001ofg.2"; nearest_ref "uc001ofg.2"; class_code "="; tss_id "TSS31643"; p_id "P31617";
chr11	hg19_knownGene	exon	65423159	65423233	.	-	.	gene_id "XLOC_034904"; transcript_id "5_00092908"; exon_number "2"; gene_name "uc001ofg.2"; oId "uc001ofg.2"; nearest_ref "uc001ofg.2"; class_code "="; tss_id "TSS31643"; p_id "P31617";
chr11	hg19_knownGene	exon	65423326	65423406	.	-	.	gene_id "XLOC_034904"; transcript_id "5_00092908"; exon_number "3"; gene_name "uc001ofg.2"; oId "uc001ofg.2"; nearest_ref "uc001ofg.2"; class_code "="; tss_id "TSS31643"; p_id "P31617";
chr11	hg19_knownGene	exon	65425758	65425970	.	-	.	gene_id "XLOC_034904"; transcript_id "5_00092908"; exon_number "4"; gene_name "uc001ofg.2"; oId "uc001ofg.2"; nearest_ref "uc001ofg.2"; class_code "="; tss_id "TSS31643"; p_id "P31617";
chr11	hg19_knownGene	exon	65426189	65426293	.	-	.	gene_id "XLOC_034904"; transcript_id "5_00092908"; exon_number "5"; gene_name "uc001ofg.2"; oId "uc001ofg.2"; nearest_ref "uc001ofg.2"; class_code "="; tss_id "TSS31643"; p_id "P31617";
chr11	hg19_knownGene	exon	65427137	65427268	.	-	.	gene_id "XLOC_034904"; transcript_id "5_00092908"; exon_number "6"; gene_name "uc001ofg.2"; oId "uc001ofg.2"; nearest_ref "uc001ofg.2"; class_code "="; tss_id "TSS31643"; p_id "P31617";
chr11	hg19_knownGene	exon	65427595	65427686	.	-	.	gene_id "XLOC_034904"; transcript_id "5_00092908"; exon_number "7"; gene_name "uc001ofg.2"; oId "uc001ofg.2"; nearest_ref "uc001ofg.2"; class_code "="; tss_id "TSS31643"; p_id "P31617";
chr11	hg19_knownGene	exon	65429158	65429306	.	-	.	gene_id "XLOC_034904"; transcript_id "5_00092908"; exon_number "8"; gene_name "uc001ofg.2"; oId "uc001ofg.2"; nearest_ref "uc001ofg.2"; class_code "="; tss_id "TSS31643"; p_id "P31617";
chr11	hg19_knownGene	exon	65429408	65429559	.	-	.	gene_id "XLOC_034904"; transcript_id "5_00092908"; exon_number "9"; gene_name "uc001ofg.2"; oId "uc001ofg.2"; nearest_ref "uc001ofg.2"; class_code "="; tss_id "TSS31643"; p_id "P31617";
chr11	hg19_knownGene	exon	65429650	65429676	.	-	.	gene_id "XLOC_034904"; transcript_id "5_00092908"; exon_number "10"; gene_name "uc001ofg.2"; oId "uc001ofg.2"; nearest_ref "uc001ofg.2"; class_code "="; tss_id "TSS31643"; p_id "P31617";
chr11	hg19_knownGene	exon	65430297	65430443	.	-	.	gene_id "XLOC_034904"; transcript_id "5_00092908"; exon_number "11"; gene_name "uc001ofg.2"; oId "uc001ofg.2"; nearest_ref "uc001ofg.2"; class_code "="; tss_id "TSS31643"; p_id "P31617";
chr11	hg19_knownGene	exon	65421072	65423233	.	-	.	gene_id "XLOC_034904"; transcript_id "5_00092912"; exon_number "1"; gene_name "uc001ofe.2"; oId "uc001ofe.2"; nearest_ref "uc001ofe.2"; class_code "="; tss_id "TSS31643"; p_id "P31616";
chr11	hg19_knownGene	exon	65423326	65423406	.	-	.	gene_id "XLOC_034904"; transcript_id "5_00092912"; exon_number "2"; gene_name "uc001ofe.2"; oId "uc001ofe.2"; nearest_ref "uc001ofe.2"; class_code "="; tss_id "TSS31643"; p_id "P31616";
chr11	hg19_knownGene	exon	65425758	65425970	.	-	.	gene_id "XLOC_034904"; transcript_id "5_00092912"; exon_number "3"; gene_name "uc001ofe.2"; oId "uc001ofe.2"; nearest_ref "uc001ofe.2"; class_code "="; tss_id "TSS31643"; p_id "P31616";
chr11	hg19_knownGene	exon	65426189	65426293	.	-	.	gene_id "XLOC_034904"; transcript_id "5_00092912"; exon_number "4"; gene_name "uc001ofe.2"; oId "uc001ofe.2"; nearest_ref "uc001ofe.2"; class_code "="; tss_id "TSS31643"; p_id "P31616";
chr11	hg19_knownGene	exon	65427137	65427268	.	-	.	gene_id "XLOC_034904"; transcript_id "5_00092912"; exon_number "5"; gene_name "uc001ofe.2"; oId "uc001ofe.2"; nearest_ref "uc001ofe.2"; class_code "="; tss_id "TSS31643"; p_id "P31616";
chr11	hg19_knownGene	exon	65427595	65427686	.	-	.	gene_id "XLOC_034904"; transcript_id "5_00092912"; exon_number "6"; gene_name "uc001ofe.2"; oId "uc001ofe.2"; nearest_ref "uc001ofe.2"; class_code "="; tss_id "TSS31643"; p_id "P31616";
chr11	hg19_knownGene	exon	65429158	65429306	.	-	.	gene_id "XLOC_034904"; transcript_id "5_00092912"; exon_number "7"; gene_name "uc001ofe.2"; oId "uc001ofe.2"; nearest_ref "uc001ofe.2"; class_code "="; tss_id "TSS31643"; p_id "P31616";
chr11	hg19_knownGene	exon	65429408	65429559	.	-	.	gene_id "XLOC_034904"; transcript_id "5_00092912"; exon_number "8"; gene_name "uc001ofe.2"; oId "uc001ofe.2"; nearest_ref "uc001ofe.2"; class_code "="; tss_id "TSS31643"; p_id "P31616";
chr11	hg19_knownGene	exon	65429650	65429676	.	-	.	gene_id "XLOC_034904"; transcript_id "5_00092912"; exon_number "9"; gene_name "uc001ofe.2"; oId "uc001ofe.2"; nearest_ref "uc001ofe.2"; class_code "="; tss_id "TSS31643"; p_id "P31616";
chr11	hg19_knownGene	exon	65430297	65430443	.	-	.	gene_id "XLOC_034904"; transcript_id "5_00092912"; exon_number "10"; gene_name "uc001ofe.2"; oId "uc001ofe.2"; nearest_ref "uc001ofe.2"; class_code "="; tss_id "TSS31643"; p_id "P31616";
chr11	hg19_knownGene	exon	65421073	65421980	.	-	.	gene_id "XLOC_034904"; transcript_id "5_00092913"; exon_number "1"; gene_name "uc001off.2"; oId "uc001off.2"; nearest_ref "uc001off.2"; class_code "="; tss_id "TSS31643"; p_id "P31621";
chr11	hg19_knownGene	exon	65422290	65422471	.	-	.	gene_id "XLOC_034904"; transcript_id "5_00092913"; exon_number "2"; gene_name "uc001off.2"; oId "uc001off.2"; nearest_ref "uc001off.2"; class_code "="; tss_id "TSS31643"; p_id "P31621";
chr11	hg19_knownGene	exon	65423159	65423233	.	-	.	gene_id "XLOC_034904"; transcript_id "5_00092913"; exon_number "3"; gene_name "uc001off.2"; oId "uc001off.2"; nearest_ref "uc001off.2"; class_code "="; tss_id "TSS31643"; p_id "P31621";
chr11	hg19_knownGene	exon	65423326	65423406	.	-	.	gene_id "XLOC_034904"; transcript_id "5_00092913"; exon_number "4"; gene_name "uc001off.2"; oId "uc001off.2"; nearest_ref "uc001off.2"; class_code "="; tss_id "TSS31643"; p_id "P31621";
chr11	hg19_knownGene	exon	65425758	65425970	.	-	.	gene_id "XLOC_034904"; transcript_id "5_00092913"; exon_number "5"; gene_name "uc001off.2"; oId "uc001off.2"; nearest_ref "uc001off.2"; class_code "="; tss_id "TSS31643"; p_id "P31621";
chr11	hg19_knownGene	exon	65426189	65426293	.	-	.	gene_id "XLOC_034904"; transcript_id "5_00092913"; exon_number "6"; gene_name "uc001off.2"; oId "uc001off.2"; nearest_ref "uc001off.2"; class_code "="; tss_id "TSS31643"; p_id "P31621";
chr11	hg19_knownGene	exon	65427137	65427268	.	-	.	gene_id "XLOC_034904"; transcript_id "5_00092913"; exon_number "7"; gene_name "uc001off.2"; oId "uc001off.2"; nearest_ref "uc001off.2"; class_code "="; tss_id "TSS31643"; p_id "P31621";
chr11	hg19_knownGene	exon	65427595	65427686	.	-	.	gene_id "XLOC_034904"; transcript_id "5_00092913"; exon_number "8"; gene_name "uc001off.2"; oId "uc001off.2"; nearest_ref "uc001off.2"; class_code "="; tss_id "TSS31643"; p_id "P31621";
chr11	hg19_knownGene	exon	65429158	65429306	.	-	.	gene_id "XLOC_034904"; transcript_id "5_00092913"; exon_number "9"; gene_name "uc001off.2"; oId "uc001off.2"; nearest_ref "uc001off.2"; class_code "="; tss_id "TSS31643"; p_id "P31621";
chr11	hg19_knownGene	exon	65429408	65429559	.	-	.	gene_id "XLOC_034904"; transcript_id "5_00092913"; exon_number "10"; gene_name "uc001off.2"; oId "uc001off.2"; nearest_ref "uc001off.2"; class_code "="; tss_id "TSS31643"; p_id "P31621";
chr11	hg19_knownGene	exon	65429650	65429676	.	-	.	gene_id "XLOC_034904"; transcript_id "5_00092913"; exon_number "11"; gene_name "uc001off.2"; oId "uc001off.2"; nearest_ref "uc001off.2"; class_code "="; tss_id "TSS31643"; p_id "P31621";
chr11	hg19_knownGene	exon	65430297	65430443	.	-	.	gene_id "XLOC_034904"; transcript_id "5_00092913"; exon_number "12"; gene_name "uc001off.2"; oId "uc001off.2"; nearest_ref "uc001off.2"; class_code "="; tss_id "TSS31643"; p_id "P31621";
chr11	hg19_knownGene	exon	65423159	65423233	.	-	.	gene_id "XLOC_034904"; transcript_id "5_00092914"; exon_number "1"; gene_name "uc009yqs.1"; oId "uc009yqs.1"; nearest_ref "uc009yqs.1"; class_code "="; tss_id "TSS31644";
chr11	hg19_knownGene	exon	65423326	65423406	.	-	.	gene_id "XLOC_034904"; transcript_id "5_00092914"; exon_number "2"; gene_name "uc009yqs.1"; oId "uc009yqs.1"; nearest_ref "uc009yqs.1"; class_code "="; tss_id "TSS31644";
chr11	hg19_knownGene	exon	65427137	65427259	.	-	.	gene_id "XLOC_034904"; transcript_id "5_00092914"; exon_number "3"; gene_name "uc009yqs.1"; oId "uc009yqs.1"; nearest_ref "uc009yqs.1"; class_code "="; tss_id "TSS31644";
chr11	hg19_knownGene	exon	65485146	65487280	.	-	.	gene_id "XLOC_034905"; transcript_id "5_00092916"; exon_number "1"; gene_name "uc001ofn.2"; oId "uc001ofn.2"; nearest_ref "uc001ofn.2"; class_code "="; tss_id "TSS31645"; p_id "P31622";
chr11	hg19_knownGene	exon	65487516	65487635	.	-	.	gene_id "XLOC_034905"; transcript_id "5_00092916"; exon_number "2"; gene_name "uc001ofn.2"; oId "uc001ofn.2"; nearest_ref "uc001ofn.2"; class_code "="; tss_id "TSS31645"; p_id "P31622";
chr11	hg19_knownGene	exon	65487713	65487888	.	-	.	gene_id "XLOC_034905"; transcript_id "5_00092916"; exon_number "3"; gene_name "uc001ofn.2"; oId "uc001ofn.2"; nearest_ref "uc001ofn.2"; class_code "="; tss_id "TSS31645"; p_id "P31622";
chr11	hg19_knownGene	exon	65488058	65488409	.	-	.	gene_id "XLOC_034905"; transcript_id "5_00092916"; exon_number "4"; gene_name "uc001ofn.2"; oId "uc001ofn.2"; nearest_ref "uc001ofn.2"; class_code "="; tss_id "TSS31645"; p_id "P31622";
chr11	Cufflinks	exon	65485146	65487280	.	-	.	gene_id "XLOC_034905"; transcript_id "5_00092915"; exon_number "1"; gene_name "uc001ofm.2"; oId "uc001ofm.2_ext"; nearest_ref "uc001ofm.2"; class_code "="; tss_id "TSS31645";
chr11	Cufflinks	exon	65487516	65487635	.	-	.	gene_id "XLOC_034905"; transcript_id "5_00092915"; exon_number "2"; gene_name "uc001ofm.2"; oId "uc001ofm.2_ext"; nearest_ref "uc001ofm.2"; class_code "="; tss_id "TSS31645";
chr11	Cufflinks	exon	65487713	65488409	.	-	.	gene_id "XLOC_034905"; transcript_id "5_00092915"; exon_number "3"; gene_name "uc001ofm.2"; oId "uc001ofm.2_ext"; nearest_ref "uc001ofm.2"; class_code "="; tss_id "TSS31645";
chr11	Cufflinks	exon	65489605	65491660	.	-	.	gene_id "XLOC_034906"; transcript_id "5_00095812"; exon_number "1"; oId "upf3.3829.1"; class_code "u";
chr11	Cufflinks	exon	65492457	65494387	.	-	.	gene_id "XLOC_034906"; transcript_id "5_00097126"; exon_number "1"; oId "upf1_r4.6548.1"; class_code "u";
chr11	Cufflinks	exon	65493285	65494974	.	-	.	gene_id "XLOC_034906"; transcript_id "5_00095813"; exon_number "1"; oId "upf3.3830.1"; class_code "u";
chr11	Cufflinks	exon	65493285	65494952	.	-	.	gene_id "XLOC_034906"; transcript_id "5_00095815"; exon_number "1"; oId "upf3.3830.3"; class_code "u"; tss_id "TSS31647";
chr11	Cufflinks	exon	65495071	65495298	.	-	.	gene_id "XLOC_034906"; transcript_id "5_00095815"; exon_number "2"; oId "upf3.3830.3"; class_code "u"; tss_id "TSS31647";
chr11	Cufflinks	exon	65494629	65495326	.	-	.	gene_id "XLOC_034906"; transcript_id "5_00094955"; exon_number "1"; oId "SC4.5625.3"; class_code "u"; tss_id "TSS31648";
chr11	Cufflinks	exon	65511315	65511590	.	-	.	gene_id "XLOC_034906"; transcript_id "5_00094955"; exon_number "2"; oId "SC4.5625.3"; class_code "u"; tss_id "TSS31648";
chr11	Cufflinks	exon	65494629	65494952	.	-	.	gene_id "XLOC_034906"; transcript_id "5_00094954"; exon_number "1"; oId "SC4.5625.2"; class_code "u"; tss_id "TSS31648";
chr11	Cufflinks	exon	65495071	65495326	.	-	.	gene_id "XLOC_034906"; transcript_id "5_00094954"; exon_number "2"; oId "SC4.5625.2"; class_code "u"; tss_id "TSS31648";
chr11	Cufflinks	exon	65511315	65511590	.	-	.	gene_id "XLOC_034906"; transcript_id "5_00094954"; exon_number "3"; oId "SC4.5625.2"; class_code "u"; tss_id "TSS31648";
chr11	Cufflinks	exon	65530397	65530931	.	-	.	gene_id "XLOC_034907"; transcript_id "5_00097127"; exon_number "1"; oId "upf1_r4.6549.1"; class_code "u";
chr11	Cufflinks	exon	65532095	65532456	.	-	.	gene_id "XLOC_034908"; transcript_id "5_00097128"; exon_number "1"; oId "upf1_r4.6550.1"; class_code "u";
chr11	Cufflinks	exon	65538764	65539170	.	-	.	gene_id "XLOC_034909"; transcript_id "5_00097129"; exon_number "1"; oId "upf1_r4.6551.1"; class_code "u";
chr11	Cufflinks	exon	65540268	65547813	.	-	.	gene_id "XLOC_034910"; transcript_id "5_00092919"; exon_number "1"; gene_name "uc001ofo.3"; oId "SC3.uc001ofo.3.1"; nearest_ref "uc001ofo.3"; class_code "o"; tss_id "TSS31649";
chr11	Cufflinks	exon	65547913	65548165	.	-	.	gene_id "XLOC_034910"; transcript_id "5_00092919"; exon_number "2"; gene_name "uc001ofo.3"; oId "SC3.uc001ofo.3.1"; nearest_ref "uc001ofo.3"; class_code "o"; tss_id "TSS31649";
chr11	Cufflinks	exon	65541243	65547822	.	-	.	gene_id "XLOC_034910"; transcript_id "5_00094957"; exon_number "1"; gene_name "uc001ofo.3"; oId "SC4.uc001ofo.3.2"; nearest_ref "uc001ofo.3"; class_code "o";
chr11	Cufflinks	exon	65556523	65556908	.	-	.	gene_id "XLOC_034911"; transcript_id "5_00094958"; exon_number "1"; gene_name "uc001ofp.2"; oId "SC4.5631.1"; nearest_ref "uc001ofp.2"; class_code "i"; tss_id "TSS31650";
chr11	Cufflinks	exon	65558233	65558523	.	-	.	gene_id "XLOC_034911"; transcript_id "5_00094958"; exon_number "2"; gene_name "uc001ofp.2"; oId "SC4.5631.1"; nearest_ref "uc001ofp.2"; class_code "i"; tss_id "TSS31650";
chr11	Cufflinks	exon	65559760	65560371	.	-	.	gene_id "XLOC_034911"; transcript_id "5_00094958"; exon_number "3"; gene_name "uc001ofp.2"; oId "SC4.5631.1"; nearest_ref "uc001ofp.2"; class_code "i"; tss_id "TSS31650";
chr11	Cufflinks	exon	65556531	65556908	.	-	.	gene_id "XLOC_034911"; transcript_id "5_00095816"; exon_number "1"; gene_name "uc001ofp.2"; oId "upf3.3834.1"; nearest_ref "uc001ofp.2"; class_code "i"; tss_id "TSS31651";
chr11	Cufflinks	exon	65559760	65560069	.	-	.	gene_id "XLOC_034911"; transcript_id "5_00095816"; exon_number "2"; gene_name "uc001ofp.2"; oId "upf3.3834.1"; nearest_ref "uc001ofp.2"; class_code "i"; tss_id "TSS31651";
chr11	Cufflinks	exon	65556579	65556908	.	-	.	gene_id "XLOC_034911"; transcript_id "5_00097130"; exon_number "1"; gene_name "uc001ofp.2"; oId "upf1_r4.6555.1"; nearest_ref "uc001ofp.2"; class_code "i"; tss_id "TSS31652";
chr11	Cufflinks	exon	65558233	65558631	.	-	.	gene_id "XLOC_034911"; transcript_id "5_00097130"; exon_number "2"; gene_name "uc001ofp.2"; oId "upf1_r4.6555.1"; nearest_ref "uc001ofp.2"; class_code "i"; tss_id "TSS31652";
chr11	Cufflinks	exon	65556579	65556908	.	-	.	gene_id "XLOC_034911"; transcript_id "5_00094959"; exon_number "1"; gene_name "uc001ofp.2"; oId "upf1_r4.6555.2"; nearest_ref "uc001ofp.2"; class_code "i"; tss_id "TSS31653";
chr11	Cufflinks	exon	65558233	65558555	.	-	.	gene_id "XLOC_034911"; transcript_id "5_00094959"; exon_number "2"; gene_name "uc001ofp.2"; oId "upf1_r4.6555.2"; nearest_ref "uc001ofp.2"; class_code "i"; tss_id "TSS31653";
chr11	Cufflinks	exon	65559760	65560804	.	-	.	gene_id "XLOC_034911"; transcript_id "5_00094959"; exon_number "3"; gene_name "uc001ofp.2"; oId "upf1_r4.6555.2"; nearest_ref "uc001ofp.2"; class_code "i"; tss_id "TSS31653";
chr11	Cufflinks	exon	65558723	65559503	.	-	.	gene_id "XLOC_034912"; transcript_id "5_00095817"; exon_number "1"; gene_name "uc001ofp.2"; oId "upf3.3835.1"; nearest_ref "uc001ofp.2"; class_code "i";
chr11	Cufflinks	exon	65573888	65574249	.	-	.	gene_id "XLOC_034913"; transcript_id "5_00097131"; exon_number "1"; oId "upf1_r4.6556.1"; class_code "u";
chr11	Cufflinks	exon	65574427	65575062	.	-	.	gene_id "XLOC_034914"; transcript_id "5_00094961"; exon_number "1"; oId "SC4.5633.1"; class_code "u";
chr11	Cufflinks	exon	65575540	65576070	.	-	.	gene_id "XLOC_034915"; transcript_id "5_00097132"; exon_number "1"; oId "upf1_r4.6558.1"; class_code "u";
chr11	Cufflinks	exon	65576810	65578160	.	-	.	gene_id "XLOC_034916"; transcript_id "5_00095819"; exon_number "1"; oId "upf3.3838.1"; class_code "u";
chr11	Cufflinks	exon	65581737	65582264	.	-	.	gene_id "XLOC_034917"; transcript_id "5_00097135"; exon_number "1"; oId "upf1_r4.6561.1"; class_code "u";
chr11	Cufflinks	exon	65582070	65582569	.	-	.	gene_id "XLOC_034917"; transcript_id "5_00094962"; exon_number "1"; oId "SC4.5634.1"; class_code "u";
chr11	Cufflinks	exon	65582424	65583302	.	-	.	gene_id "XLOC_034917"; transcript_id "5_00097136"; exon_number "1"; oId "upf1_r4.6562.1"; class_code "u";
chr11	Cufflinks	exon	65584241	65584702	.	-	.	gene_id "XLOC_034918"; transcript_id "5_00097137"; exon_number "1"; oId "upf1_r4.6563.1"; class_code "u";
chr11	Cufflinks	exon	65584338	65584831	.	-	.	gene_id "XLOC_034918"; transcript_id "5_00092921"; exon_number "1"; oId "SC3.3732.1"; class_code "u";
chr11	Cufflinks	exon	65622281	65622919	.	-	.	gene_id "XLOC_034919"; transcript_id "5_00095820"; exon_number "1"; gene_name "uc001oft.2"; oId "upf3.3871.1"; nearest_ref "uc001oft.2"; class_code "j"; tss_id "TSS31654";
chr11	Cufflinks	exon	65623125	65623201	.	-	.	gene_id "XLOC_034919"; transcript_id "5_00095820"; exon_number "2"; gene_name "uc001oft.2"; oId "upf3.3871.1"; nearest_ref "uc001oft.2"; class_code "j"; tss_id "TSS31654";
chr11	Cufflinks	exon	65623406	65623713	.	-	.	gene_id "XLOC_034919"; transcript_id "5_00095820"; exon_number "3"; gene_name "uc001oft.2"; oId "upf3.3871.1"; nearest_ref "uc001oft.2"; class_code "j"; tss_id "TSS31654";
chr11	Cufflinks	exon	65624402	65624451	.	-	.	gene_id "XLOC_034919"; transcript_id "5_00095820"; exon_number "4"; gene_name "uc001oft.2"; oId "upf3.3871.1"; nearest_ref "uc001oft.2"; class_code "j"; tss_id "TSS31654";
chr11	hg19_knownGene	exon	65622287	65622919	.	-	.	gene_id "XLOC_034919"; transcript_id "5_00092922"; exon_number "1"; gene_name "uc001oft.2"; oId "uc001oft.2"; nearest_ref "uc001oft.2"; class_code "="; tss_id "TSS31656"; p_id "P31624";
chr11	hg19_knownGene	exon	65623125	65623201	.	-	.	gene_id "XLOC_034919"; transcript_id "5_00092922"; exon_number "2"; gene_name "uc001oft.2"; oId "uc001oft.2"; nearest_ref "uc001oft.2"; class_code "="; tss_id "TSS31656"; p_id "P31624";
chr11	hg19_knownGene	exon	65623406	65623713	.	-	.	gene_id "XLOC_034919"; transcript_id "5_00092922"; exon_number "3"; gene_name "uc001oft.2"; oId "uc001oft.2"; nearest_ref "uc001oft.2"; class_code "="; tss_id "TSS31656"; p_id "P31624";
chr11	hg19_knownGene	exon	65625568	65626101	.	-	.	gene_id "XLOC_034919"; transcript_id "5_00092922"; exon_number "4"; gene_name "uc001oft.2"; oId "uc001oft.2"; nearest_ref "uc001oft.2"; class_code "="; tss_id "TSS31656"; p_id "P31624";
chr11	hg19_knownGene	exon	65626702	65626886	.	-	.	gene_id "XLOC_034919"; transcript_id "5_00092922"; exon_number "5"; gene_name "uc001oft.2"; oId "uc001oft.2"; nearest_ref "uc001oft.2"; class_code "="; tss_id "TSS31656"; p_id "P31624";
chr11	Cufflinks	exon	65622308	65623713	.	-	.	gene_id "XLOC_034919"; transcript_id "5_00092923"; exon_number "1"; gene_name "uc001ofu.2"; oId "uc001ofu.2_ext"; nearest_ref "uc001ofu.2"; class_code "="; tss_id "TSS31655"; p_id "P31623";
chr11	Cufflinks	exon	65625568	65626161	.	-	.	gene_id "XLOC_034919"; transcript_id "5_00092923"; exon_number "2"; gene_name "uc001ofu.2"; oId "uc001ofu.2_ext"; nearest_ref "uc001ofu.2"; class_code "="; tss_id "TSS31655"; p_id "P31623";
chr11	hg19_knownGene	exon	65633913	65634183	.	-	.	gene_id "XLOC_034920"; transcript_id "5_00092926"; exon_number "1"; gene_name "uc001oga.2"; oId "uc001oga.2"; nearest_ref "uc001oga.2"; class_code "="; tss_id "TSS31657"; p_id "P31626";
chr11	hg19_knownGene	exon	65635332	65635527	.	-	.	gene_id "XLOC_034920"; transcript_id "5_00092926"; exon_number "2"; gene_name "uc001oga.2"; oId "uc001oga.2"; nearest_ref "uc001oga.2"; class_code "="; tss_id "TSS31657"; p_id "P31626";
chr11	hg19_knownGene	exon	65635766	65635892	.	-	.	gene_id "XLOC_034920"; transcript_id "5_00092926"; exon_number "3"; gene_name "uc001oga.2"; oId "uc001oga.2"; nearest_ref "uc001oga.2"; class_code "="; tss_id "TSS31657"; p_id "P31626";
chr11	hg19_knownGene	exon	65635981	65636100	.	-	.	gene_id "XLOC_034920"; transcript_id "5_00092926"; exon_number "4"; gene_name "uc001oga.2"; oId "uc001oga.2"; nearest_ref "uc001oga.2"; class_code "="; tss_id "TSS31657"; p_id "P31626";
chr11	hg19_knownGene	exon	65637328	65637447	.	-	.	gene_id "XLOC_034920"; transcript_id "5_00092926"; exon_number "5"; gene_name "uc001oga.2"; oId "uc001oga.2"; nearest_ref "uc001oga.2"; class_code "="; tss_id "TSS31657"; p_id "P31626";
chr11	hg19_knownGene	exon	65637592	65637708	.	-	.	gene_id "XLOC_034920"; transcript_id "5_00092926"; exon_number "6"; gene_name "uc001oga.2"; oId "uc001oga.2"; nearest_ref "uc001oga.2"; class_code "="; tss_id "TSS31657"; p_id "P31626";
chr11	hg19_knownGene	exon	65638007	65638129	.	-	.	gene_id "XLOC_034920"; transcript_id "5_00092926"; exon_number "7"; gene_name "uc001oga.2"; oId "uc001oga.2"; nearest_ref "uc001oga.2"; class_code "="; tss_id "TSS31657"; p_id "P31626";
chr11	hg19_knownGene	exon	65638628	65638834	.	-	.	gene_id "XLOC_034920"; transcript_id "5_00092926"; exon_number "8"; gene_name "uc001oga.2"; oId "uc001oga.2"; nearest_ref "uc001oga.2"; class_code "="; tss_id "TSS31657"; p_id "P31626";
chr11	hg19_knownGene	exon	65639441	65639489	.	-	.	gene_id "XLOC_034920"; transcript_id "5_00092926"; exon_number "9"; gene_name "uc001oga.2"; oId "uc001oga.2"; nearest_ref "uc001oga.2"; class_code "="; tss_id "TSS31657"; p_id "P31626";
chr11	hg19_knownGene	exon	65639715	65639832	.	-	.	gene_id "XLOC_034920"; transcript_id "5_00092926"; exon_number "10"; gene_name "uc001oga.2"; oId "uc001oga.2"; nearest_ref "uc001oga.2"; class_code "="; tss_id "TSS31657"; p_id "P31626";
chr11	hg19_knownGene	exon	65640154	65640340	.	-	.	gene_id "XLOC_034920"; transcript_id "5_00092926"; exon_number "11"; gene_name "uc001oga.2"; oId "uc001oga.2"; nearest_ref "uc001oga.2"; class_code "="; tss_id "TSS31657"; p_id "P31626";
chr11	hg19_knownGene	exon	65633913	65634183	.	-	.	gene_id "XLOC_034920"; transcript_id "5_00092925"; exon_number "1"; gene_name "uc001ofz.2"; oId "uc001ofz.2"; nearest_ref "uc001ofz.2"; class_code "="; tss_id "TSS31657";
chr11	hg19_knownGene	exon	65634316	65634550	.	-	.	gene_id "XLOC_034920"; transcript_id "5_00092925"; exon_number "2"; gene_name "uc001ofz.2"; oId "uc001ofz.2"; nearest_ref "uc001ofz.2"; class_code "="; tss_id "TSS31657";
chr11	hg19_knownGene	exon	65635332	65635527	.	-	.	gene_id "XLOC_034920"; transcript_id "5_00092925"; exon_number "3"; gene_name "uc001ofz.2"; oId "uc001ofz.2"; nearest_ref "uc001ofz.2"; class_code "="; tss_id "TSS31657";
chr11	hg19_knownGene	exon	65635766	65635892	.	-	.	gene_id "XLOC_034920"; transcript_id "5_00092925"; exon_number "4"; gene_name "uc001ofz.2"; oId "uc001ofz.2"; nearest_ref "uc001ofz.2"; class_code "="; tss_id "TSS31657";
chr11	hg19_knownGene	exon	65635981	65636100	.	-	.	gene_id "XLOC_034920"; transcript_id "5_00092925"; exon_number "5"; gene_name "uc001ofz.2"; oId "uc001ofz.2"; nearest_ref "uc001ofz.2"; class_code "="; tss_id "TSS31657";
chr11	hg19_knownGene	exon	65637328	65637447	.	-	.	gene_id "XLOC_034920"; transcript_id "5_00092925"; exon_number "6"; gene_name "uc001ofz.2"; oId "uc001ofz.2"; nearest_ref "uc001ofz.2"; class_code "="; tss_id "TSS31657";
chr11	hg19_knownGene	exon	65637592	65637708	.	-	.	gene_id "XLOC_034920"; transcript_id "5_00092925"; exon_number "7"; gene_name "uc001ofz.2"; oId "uc001ofz.2"; nearest_ref "uc001ofz.2"; class_code "="; tss_id "TSS31657";
chr11	hg19_knownGene	exon	65638007	65638129	.	-	.	gene_id "XLOC_034920"; transcript_id "5_00092925"; exon_number "8"; gene_name "uc001ofz.2"; oId "uc001ofz.2"; nearest_ref "uc001ofz.2"; class_code "="; tss_id "TSS31657";
chr11	hg19_knownGene	exon	65638628	65638834	.	-	.	gene_id "XLOC_034920"; transcript_id "5_00092925"; exon_number "9"; gene_name "uc001ofz.2"; oId "uc001ofz.2"; nearest_ref "uc001ofz.2"; class_code "="; tss_id "TSS31657";
chr11	hg19_knownGene	exon	65639441	65639489	.	-	.	gene_id "XLOC_034920"; transcript_id "5_00092925"; exon_number "10"; gene_name "uc001ofz.2"; oId "uc001ofz.2"; nearest_ref "uc001ofz.2"; class_code "="; tss_id "TSS31657";
chr11	hg19_knownGene	exon	65639715	65639832	.	-	.	gene_id "XLOC_034920"; transcript_id "5_00092925"; exon_number "11"; gene_name "uc001ofz.2"; oId "uc001ofz.2"; nearest_ref "uc001ofz.2"; class_code "="; tss_id "TSS31657";
chr11	hg19_knownGene	exon	65640154	65640340	.	-	.	gene_id "XLOC_034920"; transcript_id "5_00092925"; exon_number "12"; gene_name "uc001ofz.2"; oId "uc001ofz.2"; nearest_ref "uc001ofz.2"; class_code "="; tss_id "TSS31657";
chr11	hg19_knownGene	exon	65633913	65634550	.	-	.	gene_id "XLOC_034920"; transcript_id "5_00092924"; exon_number "1"; gene_name "uc001ofy.3"; oId "uc001ofy.3"; nearest_ref "uc001ofy.3"; class_code "="; tss_id "TSS31657"; p_id "P31625";
chr11	hg19_knownGene	exon	65635332	65635527	.	-	.	gene_id "XLOC_034920"; transcript_id "5_00092924"; exon_number "2"; gene_name "uc001ofy.3"; oId "uc001ofy.3"; nearest_ref "uc001ofy.3"; class_code "="; tss_id "TSS31657"; p_id "P31625";
chr11	hg19_knownGene	exon	65635766	65635892	.	-	.	gene_id "XLOC_034920"; transcript_id "5_00092924"; exon_number "3"; gene_name "uc001ofy.3"; oId "uc001ofy.3"; nearest_ref "uc001ofy.3"; class_code "="; tss_id "TSS31657"; p_id "P31625";
chr11	hg19_knownGene	exon	65635981	65636100	.	-	.	gene_id "XLOC_034920"; transcript_id "5_00092924"; exon_number "4"; gene_name "uc001ofy.3"; oId "uc001ofy.3"; nearest_ref "uc001ofy.3"; class_code "="; tss_id "TSS31657"; p_id "P31625";
chr11	hg19_knownGene	exon	65637328	65637447	.	-	.	gene_id "XLOC_034920"; transcript_id "5_00092924"; exon_number "5"; gene_name "uc001ofy.3"; oId "uc001ofy.3"; nearest_ref "uc001ofy.3"; class_code "="; tss_id "TSS31657"; p_id "P31625";
chr11	hg19_knownGene	exon	65637592	65637708	.	-	.	gene_id "XLOC_034920"; transcript_id "5_00092924"; exon_number "6"; gene_name "uc001ofy.3"; oId "uc001ofy.3"; nearest_ref "uc001ofy.3"; class_code "="; tss_id "TSS31657"; p_id "P31625";
chr11	hg19_knownGene	exon	65638007	65638129	.	-	.	gene_id "XLOC_034920"; transcript_id "5_00092924"; exon_number "7"; gene_name "uc001ofy.3"; oId "uc001ofy.3"; nearest_ref "uc001ofy.3"; class_code "="; tss_id "TSS31657"; p_id "P31625";
chr11	hg19_knownGene	exon	65638628	65638834	.	-	.	gene_id "XLOC_034920"; transcript_id "5_00092924"; exon_number "8"; gene_name "uc001ofy.3"; oId "uc001ofy.3"; nearest_ref "uc001ofy.3"; class_code "="; tss_id "TSS31657"; p_id "P31625";
chr11	hg19_knownGene	exon	65639441	65639489	.	-	.	gene_id "XLOC_034920"; transcript_id "5_00092924"; exon_number "9"; gene_name "uc001ofy.3"; oId "uc001ofy.3"; nearest_ref "uc001ofy.3"; class_code "="; tss_id "TSS31657"; p_id "P31625";
chr11	hg19_knownGene	exon	65639715	65639832	.	-	.	gene_id "XLOC_034920"; transcript_id "5_00092924"; exon_number "10"; gene_name "uc001ofy.3"; oId "uc001ofy.3"; nearest_ref "uc001ofy.3"; class_code "="; tss_id "TSS31657"; p_id "P31625";
chr11	hg19_knownGene	exon	65640154	65640340	.	-	.	gene_id "XLOC_034920"; transcript_id "5_00092924"; exon_number "11"; gene_name "uc001ofy.3"; oId "uc001ofy.3"; nearest_ref "uc001ofy.3"; class_code "="; tss_id "TSS31657"; p_id "P31625";
chr11	Cufflinks	exon	65644731	65645118	.	-	.	gene_id "XLOC_034921"; transcript_id "5_00097140"; exon_number "1"; oId "upf1_r4.6575.1"; class_code "u";
chr11	hg19_knownGene	exon	65651212	65651514	.	-	.	gene_id "XLOC_034922"; transcript_id "5_00092927"; exon_number "1"; gene_name "uc009yqu.2"; oId "uc009yqu.2"; nearest_ref "uc009yqu.2"; class_code "="; tss_id "TSS31659"; p_id "P31631";
chr11	hg19_knownGene	exon	65651863	65651979	.	-	.	gene_id "XLOC_034922"; transcript_id "5_00092927"; exon_number "2"; gene_name "uc009yqu.2"; oId "uc009yqu.2"; nearest_ref "uc009yqu.2"; class_code "="; tss_id "TSS31659"; p_id "P31631";
chr11	hg19_knownGene	exon	65652074	65652127	.	-	.	gene_id "XLOC_034922"; transcript_id "5_00092927"; exon_number "3"; gene_name "uc009yqu.2"; oId "uc009yqu.2"; nearest_ref "uc009yqu.2"; class_code "="; tss_id "TSS31659"; p_id "P31631";
chr11	hg19_knownGene	exon	65652406	65652469	.	-	.	gene_id "XLOC_034922"; transcript_id "5_00092927"; exon_number "4"; gene_name "uc009yqu.2"; oId "uc009yqu.2"; nearest_ref "uc009yqu.2"; class_code "="; tss_id "TSS31659"; p_id "P31631";
chr11	hg19_knownGene	exon	65652549	65652657	.	-	.	gene_id "XLOC_034922"; transcript_id "5_00092927"; exon_number "5"; gene_name "uc009yqu.2"; oId "uc009yqu.2"; nearest_ref "uc009yqu.2"; class_code "="; tss_id "TSS31659"; p_id "P31631";
chr11	hg19_knownGene	exon	65653001	65653134	.	-	.	gene_id "XLOC_034922"; transcript_id "5_00092927"; exon_number "6"; gene_name "uc009yqu.2"; oId "uc009yqu.2"; nearest_ref "uc009yqu.2"; class_code "="; tss_id "TSS31659"; p_id "P31631";
chr11	hg19_knownGene	exon	65653793	65653893	.	-	.	gene_id "XLOC_034922"; transcript_id "5_00092927"; exon_number "7"; gene_name "uc009yqu.2"; oId "uc009yqu.2"; nearest_ref "uc009yqu.2"; class_code "="; tss_id "TSS31659"; p_id "P31631";
chr11	hg19_knownGene	exon	65655071	65655197	.	-	.	gene_id "XLOC_034922"; transcript_id "5_00092927"; exon_number "8"; gene_name "uc009yqu.2"; oId "uc009yqu.2"; nearest_ref "uc009yqu.2"; class_code "="; tss_id "TSS31659"; p_id "P31631";
chr11	hg19_knownGene	exon	65655405	65655603	.	-	.	gene_id "XLOC_034922"; transcript_id "5_00092927"; exon_number "9"; gene_name "uc009yqu.2"; oId "uc009yqu.2"; nearest_ref "uc009yqu.2"; class_code "="; tss_id "TSS31659"; p_id "P31631";
chr11	hg19_knownGene	exon	65655814	65655985	.	-	.	gene_id "XLOC_034922"; transcript_id "5_00092927"; exon_number "10"; gene_name "uc009yqu.2"; oId "uc009yqu.2"; nearest_ref "uc009yqu.2"; class_code "="; tss_id "TSS31659"; p_id "P31631";
chr11	Cufflinks	exon	65651212	65651514	.	-	.	gene_id "XLOC_034922"; transcript_id "5_00097141"; exon_number "1"; gene_name "uc010ror.1"; oId "upf1_r4.6577.1"; nearest_ref "uc010ror.1"; class_code "j"; tss_id "TSS31659";
chr11	Cufflinks	exon	65651863	65651960	.	-	.	gene_id "XLOC_034922"; transcript_id "5_00097141"; exon_number "2"; gene_name "uc010ror.1"; oId "upf1_r4.6577.1"; nearest_ref "uc010ror.1"; class_code "j"; tss_id "TSS31659";
chr11	Cufflinks	exon	65652041	65652159	.	-	.	gene_id "XLOC_034922"; transcript_id "5_00097141"; exon_number "3"; gene_name "uc010ror.1"; oId "upf1_r4.6577.1"; nearest_ref "uc010ror.1"; class_code "j"; tss_id "TSS31659";
chr11	Cufflinks	exon	65652406	65652469	.	-	.	gene_id "XLOC_034922"; transcript_id "5_00097141"; exon_number "4"; gene_name "uc010ror.1"; oId "upf1_r4.6577.1"; nearest_ref "uc010ror.1"; class_code "j"; tss_id "TSS31659";
chr11	Cufflinks	exon	65652549	65652657	.	-	.	gene_id "XLOC_034922"; transcript_id "5_00097141"; exon_number "5"; gene_name "uc010ror.1"; oId "upf1_r4.6577.1"; nearest_ref "uc010ror.1"; class_code "j"; tss_id "TSS31659";
chr11	Cufflinks	exon	65653001	65653134	.	-	.	gene_id "XLOC_034922"; transcript_id "5_00097141"; exon_number "6"; gene_name "uc010ror.1"; oId "upf1_r4.6577.1"; nearest_ref "uc010ror.1"; class_code "j"; tss_id "TSS31659";
chr11	Cufflinks	exon	65655071	65655197	.	-	.	gene_id "XLOC_034922"; transcript_id "5_00097141"; exon_number "7"; gene_name "uc010ror.1"; oId "upf1_r4.6577.1"; nearest_ref "uc010ror.1"; class_code "j"; tss_id "TSS31659";
chr11	Cufflinks	exon	65655405	65655603	.	-	.	gene_id "XLOC_034922"; transcript_id "5_00097141"; exon_number "8"; gene_name "uc010ror.1"; oId "upf1_r4.6577.1"; nearest_ref "uc010ror.1"; class_code "j"; tss_id "TSS31659";
chr11	Cufflinks	exon	65655805	65656010	.	-	.	gene_id "XLOC_034922"; transcript_id "5_00097141"; exon_number "9"; gene_name "uc010ror.1"; oId "upf1_r4.6577.1"; nearest_ref "uc010ror.1"; class_code "j"; tss_id "TSS31659";
chr11	hg19_knownGene	exon	65651212	65651514	.	-	.	gene_id "XLOC_034922"; transcript_id "5_00092929"; exon_number "1"; gene_name "uc001oge.2"; oId "uc001oge.2"; nearest_ref "uc001oge.2"; class_code "="; tss_id "TSS31659"; p_id "P31630";
chr11	hg19_knownGene	exon	65651863	65651960	.	-	.	gene_id "XLOC_034922"; transcript_id "5_00092929"; exon_number "2"; gene_name "uc001oge.2"; oId "uc001oge.2"; nearest_ref "uc001oge.2"; class_code "="; tss_id "TSS31659"; p_id "P31630";
chr11	hg19_knownGene	exon	65652041	65652127	.	-	.	gene_id "XLOC_034922"; transcript_id "5_00092929"; exon_number "3"; gene_name "uc001oge.2"; oId "uc001oge.2"; nearest_ref "uc001oge.2"; class_code "="; tss_id "TSS31659"; p_id "P31630";
chr11	hg19_knownGene	exon	65652406	65652469	.	-	.	gene_id "XLOC_034922"; transcript_id "5_00092929"; exon_number "4"; gene_name "uc001oge.2"; oId "uc001oge.2"; nearest_ref "uc001oge.2"; class_code "="; tss_id "TSS31659"; p_id "P31630";
chr11	hg19_knownGene	exon	65652549	65652657	.	-	.	gene_id "XLOC_034922"; transcript_id "5_00092929"; exon_number "5"; gene_name "uc001oge.2"; oId "uc001oge.2"; nearest_ref "uc001oge.2"; class_code "="; tss_id "TSS31659"; p_id "P31630";
chr11	hg19_knownGene	exon	65653001	65653134	.	-	.	gene_id "XLOC_034922"; transcript_id "5_00092929"; exon_number "6"; gene_name "uc001oge.2"; oId "uc001oge.2"; nearest_ref "uc001oge.2"; class_code "="; tss_id "TSS31659"; p_id "P31630";
chr11	hg19_knownGene	exon	65653793	65653893	.	-	.	gene_id "XLOC_034922"; transcript_id "5_00092929"; exon_number "7"; gene_name "uc001oge.2"; oId "uc001oge.2"; nearest_ref "uc001oge.2"; class_code "="; tss_id "TSS31659"; p_id "P31630";
chr11	hg19_knownGene	exon	65655071	65655197	.	-	.	gene_id "XLOC_034922"; transcript_id "5_00092929"; exon_number "8"; gene_name "uc001oge.2"; oId "uc001oge.2"; nearest_ref "uc001oge.2"; class_code "="; tss_id "TSS31659"; p_id "P31630";
chr11	hg19_knownGene	exon	65655405	65655603	.	-	.	gene_id "XLOC_034922"; transcript_id "5_00092929"; exon_number "9"; gene_name "uc001oge.2"; oId "uc001oge.2"; nearest_ref "uc001oge.2"; class_code "="; tss_id "TSS31659"; p_id "P31630";
chr11	hg19_knownGene	exon	65655805	65656010	.	-	.	gene_id "XLOC_034922"; transcript_id "5_00092929"; exon_number "10"; gene_name "uc001oge.2"; oId "uc001oge.2"; nearest_ref "uc001oge.2"; class_code "="; tss_id "TSS31659"; p_id "P31630";
chr11	hg19_knownGene	exon	65651212	65651514	.	-	.	gene_id "XLOC_034922"; transcript_id "5_00092928"; exon_number "1"; gene_name "uc001ogd.2"; oId "uc001ogd.2"; nearest_ref "uc001ogd.2"; class_code "="; tss_id "TSS31659"; p_id "P31629";
chr11	hg19_knownGene	exon	65651863	65651960	.	-	.	gene_id "XLOC_034922"; transcript_id "5_00092928"; exon_number "2"; gene_name "uc001ogd.2"; oId "uc001ogd.2"; nearest_ref "uc001ogd.2"; class_code "="; tss_id "TSS31659"; p_id "P31629";
chr11	hg19_knownGene	exon	65652041	65652127	.	-	.	gene_id "XLOC_034922"; transcript_id "5_00092928"; exon_number "3"; gene_name "uc001ogd.2"; oId "uc001ogd.2"; nearest_ref "uc001ogd.2"; class_code "="; tss_id "TSS31659"; p_id "P31629";
chr11	hg19_knownGene	exon	65652406	65652469	.	-	.	gene_id "XLOC_034922"; transcript_id "5_00092928"; exon_number "4"; gene_name "uc001ogd.2"; oId "uc001ogd.2"; nearest_ref "uc001ogd.2"; class_code "="; tss_id "TSS31659"; p_id "P31629";
chr11	hg19_knownGene	exon	65652549	65652657	.	-	.	gene_id "XLOC_034922"; transcript_id "5_00092928"; exon_number "5"; gene_name "uc001ogd.2"; oId "uc001ogd.2"; nearest_ref "uc001ogd.2"; class_code "="; tss_id "TSS31659"; p_id "P31629";
chr11	hg19_knownGene	exon	65652980	65653134	.	-	.	gene_id "XLOC_034922"; transcript_id "5_00092928"; exon_number "6"; gene_name "uc001ogd.2"; oId "uc001ogd.2"; nearest_ref "uc001ogd.2"; class_code "="; tss_id "TSS31659"; p_id "P31629";
chr11	hg19_knownGene	exon	65653793	65653893	.	-	.	gene_id "XLOC_034922"; transcript_id "5_00092928"; exon_number "7"; gene_name "uc001ogd.2"; oId "uc001ogd.2"; nearest_ref "uc001ogd.2"; class_code "="; tss_id "TSS31659"; p_id "P31629";
chr11	hg19_knownGene	exon	65655071	65655197	.	-	.	gene_id "XLOC_034922"; transcript_id "5_00092928"; exon_number "8"; gene_name "uc001ogd.2"; oId "uc001ogd.2"; nearest_ref "uc001ogd.2"; class_code "="; tss_id "TSS31659"; p_id "P31629";
chr11	hg19_knownGene	exon	65655405	65655603	.	-	.	gene_id "XLOC_034922"; transcript_id "5_00092928"; exon_number "9"; gene_name "uc001ogd.2"; oId "uc001ogd.2"; nearest_ref "uc001ogd.2"; class_code "="; tss_id "TSS31659"; p_id "P31629";
chr11	hg19_knownGene	exon	65655805	65656010	.	-	.	gene_id "XLOC_034922"; transcript_id "5_00092928"; exon_number "10"; gene_name "uc001ogd.2"; oId "uc001ogd.2"; nearest_ref "uc001ogd.2"; class_code "="; tss_id "TSS31659"; p_id "P31629";
chr11	Cufflinks	exon	65651261	65651514	.	-	.	gene_id "XLOC_034922"; transcript_id "5_00095823"; exon_number "1"; gene_name "uc010ror.1"; oId "upf3.3844.4"; nearest_ref "uc010ror.1"; class_code "j"; tss_id "TSS31659";
chr11	Cufflinks	exon	65651863	65651960	.	-	.	gene_id "XLOC_034922"; transcript_id "5_00095823"; exon_number "2"; gene_name "uc010ror.1"; oId "upf3.3844.4"; nearest_ref "uc010ror.1"; class_code "j"; tss_id "TSS31659";
chr11	Cufflinks	exon	65652041	65652127	.	-	.	gene_id "XLOC_034922"; transcript_id "5_00095823"; exon_number "3"; gene_name "uc010ror.1"; oId "upf3.3844.4"; nearest_ref "uc010ror.1"; class_code "j"; tss_id "TSS31659";
chr11	Cufflinks	exon	65652406	65652469	.	-	.	gene_id "XLOC_034922"; transcript_id "5_00095823"; exon_number "4"; gene_name "uc010ror.1"; oId "upf3.3844.4"; nearest_ref "uc010ror.1"; class_code "j"; tss_id "TSS31659";
chr11	Cufflinks	exon	65652549	65652657	.	-	.	gene_id "XLOC_034922"; transcript_id "5_00095823"; exon_number "5"; gene_name "uc010ror.1"; oId "upf3.3844.4"; nearest_ref "uc010ror.1"; class_code "j"; tss_id "TSS31659";
chr11	Cufflinks	exon	65653001	65653134	.	-	.	gene_id "XLOC_034922"; transcript_id "5_00095823"; exon_number "6"; gene_name "uc010ror.1"; oId "upf3.3844.4"; nearest_ref "uc010ror.1"; class_code "j"; tss_id "TSS31659";
chr11	Cufflinks	exon	65655071	65655197	.	-	.	gene_id "XLOC_034922"; transcript_id "5_00095823"; exon_number "7"; gene_name "uc010ror.1"; oId "upf3.3844.4"; nearest_ref "uc010ror.1"; class_code "j"; tss_id "TSS31659";
chr11	Cufflinks	exon	65655405	65655603	.	-	.	gene_id "XLOC_034922"; transcript_id "5_00095823"; exon_number "8"; gene_name "uc010ror.1"; oId "upf3.3844.4"; nearest_ref "uc010ror.1"; class_code "j"; tss_id "TSS31659";
chr11	Cufflinks	exon	65655814	65656010	.	-	.	gene_id "XLOC_034922"; transcript_id "5_00095823"; exon_number "9"; gene_name "uc010ror.1"; oId "upf3.3844.4"; nearest_ref "uc010ror.1"; class_code "j"; tss_id "TSS31659";
chr11	Cufflinks	exon	65652676	65652747	.	-	.	gene_id "XLOC_034922"; transcript_id "5_00095824"; exon_number "1"; gene_name "uc010ror.1"; oId "upf3.3844.5"; nearest_ref "uc010ror.1"; class_code "j"; tss_id "TSS31659";
chr11	Cufflinks	exon	65653001	65653134	.	-	.	gene_id "XLOC_034922"; transcript_id "5_00095824"; exon_number "2"; gene_name "uc010ror.1"; oId "upf3.3844.5"; nearest_ref "uc010ror.1"; class_code "j"; tss_id "TSS31659";
chr11	Cufflinks	exon	65653793	65653893	.	-	.	gene_id "XLOC_034922"; transcript_id "5_00095824"; exon_number "3"; gene_name "uc010ror.1"; oId "upf3.3844.5"; nearest_ref "uc010ror.1"; class_code "j"; tss_id "TSS31659";
chr11	Cufflinks	exon	65655071	65655197	.	-	.	gene_id "XLOC_034922"; transcript_id "5_00095824"; exon_number "4"; gene_name "uc010ror.1"; oId "upf3.3844.5"; nearest_ref "uc010ror.1"; class_code "j"; tss_id "TSS31659";
chr11	Cufflinks	exon	65655405	65655603	.	-	.	gene_id "XLOC_034922"; transcript_id "5_00095824"; exon_number "5"; gene_name "uc010ror.1"; oId "upf3.3844.5"; nearest_ref "uc010ror.1"; class_code "j"; tss_id "TSS31659";
chr11	Cufflinks	exon	65655805	65656010	.	-	.	gene_id "XLOC_034922"; transcript_id "5_00095824"; exon_number "6"; gene_name "uc010ror.1"; oId "upf3.3844.5"; nearest_ref "uc010ror.1"; class_code "j"; tss_id "TSS31659";
chr11	hg19_knownGene	exon	65654199	65655197	.	-	.	gene_id "XLOC_034922"; transcript_id "5_00092930"; exon_number "1"; gene_name "uc010roq.1"; oId "uc010roq.1"; nearest_ref "uc010roq.1"; class_code "="; tss_id "TSS31659"; p_id "P31628";
chr11	hg19_knownGene	exon	65655405	65655603	.	-	.	gene_id "XLOC_034922"; transcript_id "5_00092930"; exon_number "2"; gene_name "uc010roq.1"; oId "uc010roq.1"; nearest_ref "uc010roq.1"; class_code "="; tss_id "TSS31659"; p_id "P31628";
chr11	hg19_knownGene	exon	65655805	65656010	.	-	.	gene_id "XLOC_034922"; transcript_id "5_00092930"; exon_number "3"; gene_name "uc010roq.1"; oId "uc010roq.1"; nearest_ref "uc010roq.1"; class_code "="; tss_id "TSS31659"; p_id "P31628";
chr11	hg19_knownGene	exon	65654801	65655603	.	-	.	gene_id "XLOC_034922"; transcript_id "5_00092931"; exon_number "1"; gene_name "uc010ror.1"; oId "uc010ror.1"; nearest_ref "uc010ror.1"; class_code "="; tss_id "TSS31659"; p_id "P31627";
chr11	hg19_knownGene	exon	65655805	65656010	.	-	.	gene_id "XLOC_034922"; transcript_id "5_00092931"; exon_number "2"; gene_name "uc010ror.1"; oId "uc010ror.1"; nearest_ref "uc010ror.1"; class_code "="; tss_id "TSS31659"; p_id "P31627";
chr11	Cufflinks	exon	65659670	65660767	.	-	.	gene_id "XLOC_034923"; transcript_id "5_00094966"; exon_number "1"; gene_name "uc010ros.1"; oId "upf3.3840.1"; nearest_ref "uc010ros.1"; class_code "j"; tss_id "TSS31660";
chr11	Cufflinks	exon	65661485	65661587	.	-	.	gene_id "XLOC_034923"; transcript_id "5_00094966"; exon_number "2"; gene_name "uc010ros.1"; oId "upf3.3840.1"; nearest_ref "uc010ros.1"; class_code "j"; tss_id "TSS31660";
chr11	Cufflinks	exon	65664280	65664477	.	-	.	gene_id "XLOC_034923"; transcript_id "5_00094966"; exon_number "3"; gene_name "uc010ros.1"; oId "upf3.3840.1"; nearest_ref "uc010ros.1"; class_code "j"; tss_id "TSS31660";
chr11	Cufflinks	exon	65667712	65667997	.	-	.	gene_id "XLOC_034923"; transcript_id "5_00094966"; exon_number "4"; gene_name "uc010ros.1"; oId "upf3.3840.1"; nearest_ref "uc010ros.1"; class_code "j"; tss_id "TSS31660";
chr11	hg19_knownGene	exon	65659692	65660767	.	-	.	gene_id "XLOC_034923"; transcript_id "5_00092933"; exon_number "1"; gene_name "uc010ros.1"; oId "uc010ros.1"; nearest_ref "uc010ros.1"; class_code "="; tss_id "TSS31660"; p_id "P31633";
chr11	hg19_knownGene	exon	65667712	65667997	.	-	.	gene_id "XLOC_034923"; transcript_id "5_00092933"; exon_number "2"; gene_name "uc010ros.1"; oId "uc010ros.1"; nearest_ref "uc010ros.1"; class_code "="; tss_id "TSS31660"; p_id "P31633";
chr11	hg19_knownGene	exon	65659692	65660767	.	-	.	gene_id "XLOC_034923"; transcript_id "5_00092932"; exon_number "1"; gene_name "uc001ogg.1"; oId "uc001ogg.1"; nearest_ref "uc001ogg.1"; class_code "="; tss_id "TSS31660"; p_id "P31632";
chr11	hg19_knownGene	exon	65661485	65661592	.	-	.	gene_id "XLOC_034923"; transcript_id "5_00092932"; exon_number "2"; gene_name "uc001ogg.1"; oId "uc001ogg.1"; nearest_ref "uc001ogg.1"; class_code "="; tss_id "TSS31660"; p_id "P31632";
chr11	hg19_knownGene	exon	65664280	65664477	.	-	.	gene_id "XLOC_034923"; transcript_id "5_00092932"; exon_number "3"; gene_name "uc001ogg.1"; oId "uc001ogg.1"; nearest_ref "uc001ogg.1"; class_code "="; tss_id "TSS31660"; p_id "P31632";
chr11	hg19_knownGene	exon	65667712	65667997	.	-	.	gene_id "XLOC_034923"; transcript_id "5_00092932"; exon_number "4"; gene_name "uc001ogg.1"; oId "uc001ogg.1"; nearest_ref "uc001ogg.1"; class_code "="; tss_id "TSS31660"; p_id "P31632";
chr11	Cufflinks	exon	65659788	65660767	.	-	.	gene_id "XLOC_034923"; transcript_id "5_00097142"; exon_number "1"; gene_name "uc010ros.1"; oId "upf1_r4.6579.3"; nearest_ref "uc010ros.1"; class_code "j"; tss_id "TSS31661";
chr11	Cufflinks	exon	65661485	65661592	.	-	.	gene_id "XLOC_034923"; transcript_id "5_00097142"; exon_number "2"; gene_name "uc010ros.1"; oId "upf1_r4.6579.3"; nearest_ref "uc010ros.1"; class_code "j"; tss_id "TSS31661";
chr11	Cufflinks	exon	65664280	65664669	.	-	.	gene_id "XLOC_034923"; transcript_id "5_00097142"; exon_number "3"; gene_name "uc010ros.1"; oId "upf1_r4.6579.3"; nearest_ref "uc010ros.1"; class_code "j"; tss_id "TSS31661";
chr11	Cufflinks	exon	65659788	65660767	.	-	.	gene_id "XLOC_034923"; transcript_id "5_00092934"; exon_number "1"; gene_name "uc010ros.1"; oId "SC4.5639.4"; nearest_ref "uc010ros.1"; class_code "j"; tss_id "TSS31660";
chr11	Cufflinks	exon	65664280	65664477	.	-	.	gene_id "XLOC_034923"; transcript_id "5_00092934"; exon_number "2"; gene_name "uc010ros.1"; oId "SC4.5639.4"; nearest_ref "uc010ros.1"; class_code "j"; tss_id "TSS31660";
chr11	Cufflinks	exon	65667712	65667997	.	-	.	gene_id "XLOC_034923"; transcript_id "5_00092934"; exon_number "3"; gene_name "uc010ros.1"; oId "SC4.5639.4"; nearest_ref "uc010ros.1"; class_code "j"; tss_id "TSS31660";
chr11	Cufflinks	exon	65665073	65665486	.	-	.	gene_id "XLOC_034924"; transcript_id "5_00097143"; exon_number "1"; gene_name "uc010ros.1"; oId "upf1_r4.6580.1"; nearest_ref "uc010ros.1"; class_code "i";
chr11	Cufflinks	exon	65667069	65667549	.	-	.	gene_id "XLOC_034925"; transcript_id "5_00097144"; exon_number "1"; gene_name "uc010ros.1"; oId "upf1_r4.6578.1"; nearest_ref "uc010ros.1"; class_code "i";
chr11	hg19_knownGene	exon	65684284	65685686	.	-	.	gene_id "XLOC_034926"; transcript_id "5_00092936"; exon_number "1"; gene_name "uc009yqv.2"; oId "uc009yqv.2"; nearest_ref "uc009yqv.2"; class_code "="; tss_id "TSS31662"; p_id "P31635";
chr11	hg19_knownGene	exon	65686381	65686531	.	-	.	gene_id "XLOC_034926"; transcript_id "5_00092936"; exon_number "2"; gene_name "uc009yqv.2"; oId "uc009yqv.2"; nearest_ref "uc009yqv.2"; class_code "="; tss_id "TSS31662"; p_id "P31635";
chr11	hg19_knownGene	exon	65684284	65685689	.	-	.	gene_id "XLOC_034926"; transcript_id "5_00092935"; exon_number "1"; gene_name "uc001ogi.2"; oId "uc001ogi.2"; nearest_ref "uc001ogi.2"; class_code "="; tss_id "TSS31662"; p_id "P31634";
chr11	hg19_knownGene	exon	65686381	65686531	.	-	.	gene_id "XLOC_034926"; transcript_id "5_00092935"; exon_number "2"; gene_name "uc001ogi.2"; oId "uc001ogi.2"; nearest_ref "uc001ogi.2"; class_code "="; tss_id "TSS31662"; p_id "P31634";
chr11	Cufflinks	exon	65756081	65756416	.	-	.	gene_id "XLOC_034927"; transcript_id "5_00097145"; exon_number "1"; oId "upf1_r4.6587.1"; class_code "u";
chr11	Cufflinks	exon	65759845	65760164	.	-	.	gene_id "XLOC_034928"; transcript_id "5_00097146"; exon_number "1"; oId "upf1_r4.6588.1"; class_code "u";
chr11	Cufflinks	exon	65761136	65761395	.	-	.	gene_id "XLOC_034929"; transcript_id "5_00094969"; exon_number "1"; oId "SC4.5646.1"; class_code "u";
chr11	Cufflinks	exon	65764016	65766214	.	-	.	gene_id "XLOC_034930"; transcript_id "5_00092937"; exon_number "1"; gene_name "uc001ogn.1"; oId "SC4.5653.1"; nearest_ref "uc001ogn.1"; class_code "j"; tss_id "TSS31664";
chr11	Cufflinks	exon	65766821	65766868	.	-	.	gene_id "XLOC_034930"; transcript_id "5_00092937"; exon_number "2"; gene_name "uc001ogn.1"; oId "SC4.5653.1"; nearest_ref "uc001ogn.1"; class_code "j"; tss_id "TSS31664";
chr11	Cufflinks	exon	65767038	65767146	.	-	.	gene_id "XLOC_034930"; transcript_id "5_00092937"; exon_number "3"; gene_name "uc001ogn.1"; oId "SC4.5653.1"; nearest_ref "uc001ogn.1"; class_code "j"; tss_id "TSS31664";
chr11	Cufflinks	exon	65767524	65767632	.	-	.	gene_id "XLOC_034930"; transcript_id "5_00092937"; exon_number "4"; gene_name "uc001ogn.1"; oId "SC4.5653.1"; nearest_ref "uc001ogn.1"; class_code "j"; tss_id "TSS31664";
chr11	Cufflinks	exon	65767774	65767952	.	-	.	gene_id "XLOC_034930"; transcript_id "5_00092937"; exon_number "5"; gene_name "uc001ogn.1"; oId "SC4.5653.1"; nearest_ref "uc001ogn.1"; class_code "j"; tss_id "TSS31664";
chr11	Cufflinks	exon	65769381	65769996	.	-	.	gene_id "XLOC_034930"; transcript_id "5_00092937"; exon_number "6"; gene_name "uc001ogn.1"; oId "SC4.5653.1"; nearest_ref "uc001ogn.1"; class_code "j"; tss_id "TSS31664";
chr11	Cufflinks	exon	65764017	65766214	.	-	.	gene_id "XLOC_034930"; transcript_id "5_00092939"; exon_number "1"; gene_name "uc001ogn.1"; oId "uc001ogn.1_ext"; nearest_ref "uc001ogn.1"; class_code "="; tss_id "TSS31664"; p_id "P31636";
chr11	Cufflinks	exon	65766821	65766868	.	-	.	gene_id "XLOC_034930"; transcript_id "5_00092939"; exon_number "2"; gene_name "uc001ogn.1"; oId "uc001ogn.1_ext"; nearest_ref "uc001ogn.1"; class_code "="; tss_id "TSS31664"; p_id "P31636";
chr11	Cufflinks	exon	65767038	65767146	.	-	.	gene_id "XLOC_034930"; transcript_id "5_00092939"; exon_number "3"; gene_name "uc001ogn.1"; oId "uc001ogn.1_ext"; nearest_ref "uc001ogn.1"; class_code "="; tss_id "TSS31664"; p_id "P31636";
chr11	Cufflinks	exon	65767524	65767632	.	-	.	gene_id "XLOC_034930"; transcript_id "5_00092939"; exon_number "4"; gene_name "uc001ogn.1"; oId "uc001ogn.1_ext"; nearest_ref "uc001ogn.1"; class_code "="; tss_id "TSS31664"; p_id "P31636";
chr11	Cufflinks	exon	65767774	65767952	.	-	.	gene_id "XLOC_034930"; transcript_id "5_00092939"; exon_number "5"; gene_name "uc001ogn.1"; oId "uc001ogn.1_ext"; nearest_ref "uc001ogn.1"; class_code "="; tss_id "TSS31664"; p_id "P31636";
chr11	Cufflinks	exon	65769511	65769996	.	-	.	gene_id "XLOC_034930"; transcript_id "5_00092939"; exon_number "6"; gene_name "uc001ogn.1"; oId "uc001ogn.1_ext"; nearest_ref "uc001ogn.1"; class_code "="; tss_id "TSS31664"; p_id "P31636";
chr11	Cufflinks	exon	65764017	65766214	.	-	.	gene_id "XLOC_034930"; transcript_id "5_00092938"; exon_number "1"; gene_name "uc001ogm.1"; oId "uc001ogm.1_ext"; nearest_ref "uc001ogm.1"; class_code "="; tss_id "TSS31664"; p_id "P31636";
chr11	Cufflinks	exon	65766821	65766868	.	-	.	gene_id "XLOC_034930"; transcript_id "5_00092938"; exon_number "2"; gene_name "uc001ogm.1"; oId "uc001ogm.1_ext"; nearest_ref "uc001ogm.1"; class_code "="; tss_id "TSS31664"; p_id "P31636";
chr11	Cufflinks	exon	65767038	65767146	.	-	.	gene_id "XLOC_034930"; transcript_id "5_00092938"; exon_number "3"; gene_name "uc001ogm.1"; oId "uc001ogm.1_ext"; nearest_ref "uc001ogm.1"; class_code "="; tss_id "TSS31664"; p_id "P31636";
chr11	Cufflinks	exon	65767524	65767632	.	-	.	gene_id "XLOC_034930"; transcript_id "5_00092938"; exon_number "4"; gene_name "uc001ogm.1"; oId "uc001ogm.1_ext"; nearest_ref "uc001ogm.1"; class_code "="; tss_id "TSS31664"; p_id "P31636";
chr11	Cufflinks	exon	65767774	65767947	.	-	.	gene_id "XLOC_034930"; transcript_id "5_00092938"; exon_number "5"; gene_name "uc001ogm.1"; oId "uc001ogm.1_ext"; nearest_ref "uc001ogm.1"; class_code "="; tss_id "TSS31664"; p_id "P31636";
chr11	Cufflinks	exon	65769381	65769996	.	-	.	gene_id "XLOC_034930"; transcript_id "5_00092938"; exon_number "6"; gene_name "uc001ogm.1"; oId "uc001ogm.1_ext"; nearest_ref "uc001ogm.1"; class_code "="; tss_id "TSS31664"; p_id "P31636";
chr11	Cufflinks	exon	65768022	65768675	.	-	.	gene_id "XLOC_034931"; transcript_id "5_00095826"; exon_number "1"; gene_name "uc001ogn.1"; oId "upf3.3852.1"; nearest_ref "uc001ogn.1"; class_code "i";
chr11	Cufflinks	exon	65768444	65768734	.	-	.	gene_id "XLOC_034931"; transcript_id "5_00097147"; exon_number "1"; gene_name "uc001ogn.1"; oId "upf1_r4.6592.1"; nearest_ref "uc001ogn.1"; class_code "i";
chr11	Cufflinks	exon	65768966	65769356	.	-	.	gene_id "XLOC_034932"; transcript_id "5_00095827"; exon_number "1"; gene_name "uc001ogn.1"; oId "upf3.3853.1"; nearest_ref "uc001ogn.1"; class_code "i";
chr11	Cufflinks	exon	65784224	65784387	.	-	.	gene_id "XLOC_034933"; transcript_id "5_00094971"; exon_number "1"; gene_name "uc001ogt.2"; oId "SC4.uc001ogt.2.3"; nearest_ref "uc001ogt.2"; class_code "j"; tss_id "TSS31666";
chr11	Cufflinks	exon	65784531	65784645	.	-	.	gene_id "XLOC_034933"; transcript_id "5_00094971"; exon_number "2"; gene_name "uc001ogt.2"; oId "SC4.uc001ogt.2.3"; nearest_ref "uc001ogt.2"; class_code "j"; tss_id "TSS31666";
chr11	Cufflinks	exon	65786259	65786373	.	-	.	gene_id "XLOC_034933"; transcript_id "5_00094971"; exon_number "3"; gene_name "uc001ogt.2"; oId "SC4.uc001ogt.2.3"; nearest_ref "uc001ogt.2"; class_code "j"; tss_id "TSS31666";
chr11	Cufflinks	exon	65787611	65787671	.	-	.	gene_id "XLOC_034933"; transcript_id "5_00094971"; exon_number "4"; gene_name "uc001ogt.2"; oId "SC4.uc001ogt.2.3"; nearest_ref "uc001ogt.2"; class_code "j"; tss_id "TSS31666";
chr11	Cufflinks	exon	65787788	65787860	.	-	.	gene_id "XLOC_034933"; transcript_id "5_00094971"; exon_number "5"; gene_name "uc001ogt.2"; oId "SC4.uc001ogt.2.3"; nearest_ref "uc001ogt.2"; class_code "j"; tss_id "TSS31666";
chr11	Cufflinks	exon	65788035	65788098	.	-	.	gene_id "XLOC_034933"; transcript_id "5_00094971"; exon_number "6"; gene_name "uc001ogt.2"; oId "SC4.uc001ogt.2.3"; nearest_ref "uc001ogt.2"; class_code "j"; tss_id "TSS31666";
chr11	Cufflinks	exon	65788282	65788425	.	-	.	gene_id "XLOC_034933"; transcript_id "5_00094971"; exon_number "7"; gene_name "uc001ogt.2"; oId "SC4.uc001ogt.2.3"; nearest_ref "uc001ogt.2"; class_code "j"; tss_id "TSS31666";
chr11	Cufflinks	exon	65788565	65788656	.	-	.	gene_id "XLOC_034933"; transcript_id "5_00094971"; exon_number "8"; gene_name "uc001ogt.2"; oId "SC4.uc001ogt.2.3"; nearest_ref "uc001ogt.2"; class_code "j"; tss_id "TSS31666";
chr11	Cufflinks	exon	65788967	65789114	.	-	.	gene_id "XLOC_034933"; transcript_id "5_00094971"; exon_number "9"; gene_name "uc001ogt.2"; oId "SC4.uc001ogt.2.3"; nearest_ref "uc001ogt.2"; class_code "j"; tss_id "TSS31666";
chr11	Cufflinks	exon	65789237	65789350	.	-	.	gene_id "XLOC_034933"; transcript_id "5_00094971"; exon_number "10"; gene_name "uc001ogt.2"; oId "SC4.uc001ogt.2.3"; nearest_ref "uc001ogt.2"; class_code "j"; tss_id "TSS31666";
chr11	Cufflinks	exon	65790320	65790532	.	-	.	gene_id "XLOC_034933"; transcript_id "5_00094971"; exon_number "11"; gene_name "uc001ogt.2"; oId "SC4.uc001ogt.2.3"; nearest_ref "uc001ogt.2"; class_code "j"; tss_id "TSS31666";
chr11	Cufflinks	exon	65792635	65793988	.	-	.	gene_id "XLOC_034933"; transcript_id "5_00094971"; exon_number "12"; gene_name "uc001ogt.2"; oId "SC4.uc001ogt.2.3"; nearest_ref "uc001ogt.2"; class_code "j"; tss_id "TSS31666";
chr11	Cufflinks	exon	65784224	65784387	.	-	.	gene_id "XLOC_034933"; transcript_id "5_00094970"; exon_number "1"; gene_name "uc001ogt.2"; oId "SC4.uc001ogt.2.2"; nearest_ref "uc001ogt.2"; class_code "j"; tss_id "TSS31666";
chr11	Cufflinks	exon	65784531	65784645	.	-	.	gene_id "XLOC_034933"; transcript_id "5_00094970"; exon_number "2"; gene_name "uc001ogt.2"; oId "SC4.uc001ogt.2.2"; nearest_ref "uc001ogt.2"; class_code "j"; tss_id "TSS31666";
chr11	Cufflinks	exon	65786298	65786373	.	-	.	gene_id "XLOC_034933"; transcript_id "5_00094970"; exon_number "3"; gene_name "uc001ogt.2"; oId "SC4.uc001ogt.2.2"; nearest_ref "uc001ogt.2"; class_code "j"; tss_id "TSS31666";
chr11	Cufflinks	exon	65787611	65787671	.	-	.	gene_id "XLOC_034933"; transcript_id "5_00094970"; exon_number "4"; gene_name "uc001ogt.2"; oId "SC4.uc001ogt.2.2"; nearest_ref "uc001ogt.2"; class_code "j"; tss_id "TSS31666";
chr11	Cufflinks	exon	65787788	65787860	.	-	.	gene_id "XLOC_034933"; transcript_id "5_00094970"; exon_number "5"; gene_name "uc001ogt.2"; oId "SC4.uc001ogt.2.2"; nearest_ref "uc001ogt.2"; class_code "j"; tss_id "TSS31666";
chr11	Cufflinks	exon	65788282	65788425	.	-	.	gene_id "XLOC_034933"; transcript_id "5_00094970"; exon_number "6"; gene_name "uc001ogt.2"; oId "SC4.uc001ogt.2.2"; nearest_ref "uc001ogt.2"; class_code "j"; tss_id "TSS31666";
chr11	Cufflinks	exon	65788565	65788656	.	-	.	gene_id "XLOC_034933"; transcript_id "5_00094970"; exon_number "7"; gene_name "uc001ogt.2"; oId "SC4.uc001ogt.2.2"; nearest_ref "uc001ogt.2"; class_code "j"; tss_id "TSS31666";
chr11	Cufflinks	exon	65788967	65789114	.	-	.	gene_id "XLOC_034933"; transcript_id "5_00094970"; exon_number "8"; gene_name "uc001ogt.2"; oId "SC4.uc001ogt.2.2"; nearest_ref "uc001ogt.2"; class_code "j"; tss_id "TSS31666";
chr11	Cufflinks	exon	65789237	65789350	.	-	.	gene_id "XLOC_034933"; transcript_id "5_00094970"; exon_number "9"; gene_name "uc001ogt.2"; oId "SC4.uc001ogt.2.2"; nearest_ref "uc001ogt.2"; class_code "j"; tss_id "TSS31666";
chr11	Cufflinks	exon	65790320	65790532	.	-	.	gene_id "XLOC_034933"; transcript_id "5_00094970"; exon_number "10"; gene_name "uc001ogt.2"; oId "SC4.uc001ogt.2.2"; nearest_ref "uc001ogt.2"; class_code "j"; tss_id "TSS31666";
chr11	Cufflinks	exon	65792635	65793988	.	-	.	gene_id "XLOC_034933"; transcript_id "5_00094970"; exon_number "11"; gene_name "uc001ogt.2"; oId "SC4.uc001ogt.2.2"; nearest_ref "uc001ogt.2"; class_code "j"; tss_id "TSS31666";
chr11	hg19_knownGene	exon	65784224	65784387	.	-	.	gene_id "XLOC_034933"; transcript_id "5_00092941"; exon_number "1"; gene_name "uc001ogt.2"; oId "uc001ogt.2"; nearest_ref "uc001ogt.2"; class_code "="; tss_id "TSS31666"; p_id "P31637";
chr11	hg19_knownGene	exon	65784531	65784645	.	-	.	gene_id "XLOC_034933"; transcript_id "5_00092941"; exon_number "2"; gene_name "uc001ogt.2"; oId "uc001ogt.2"; nearest_ref "uc001ogt.2"; class_code "="; tss_id "TSS31666"; p_id "P31637";
chr11	hg19_knownGene	exon	65786298	65786373	.	-	.	gene_id "XLOC_034933"; transcript_id "5_00092941"; exon_number "3"; gene_name "uc001ogt.2"; oId "uc001ogt.2"; nearest_ref "uc001ogt.2"; class_code "="; tss_id "TSS31666"; p_id "P31637";
chr11	hg19_knownGene	exon	65787611	65787671	.	-	.	gene_id "XLOC_034933"; transcript_id "5_00092941"; exon_number "4"; gene_name "uc001ogt.2"; oId "uc001ogt.2"; nearest_ref "uc001ogt.2"; class_code "="; tss_id "TSS31666"; p_id "P31637";
chr11	hg19_knownGene	exon	65787788	65787860	.	-	.	gene_id "XLOC_034933"; transcript_id "5_00092941"; exon_number "5"; gene_name "uc001ogt.2"; oId "uc001ogt.2"; nearest_ref "uc001ogt.2"; class_code "="; tss_id "TSS31666"; p_id "P31637";
chr11	hg19_knownGene	exon	65788035	65788098	.	-	.	gene_id "XLOC_034933"; transcript_id "5_00092941"; exon_number "6"; gene_name "uc001ogt.2"; oId "uc001ogt.2"; nearest_ref "uc001ogt.2"; class_code "="; tss_id "TSS31666"; p_id "P31637";
chr11	hg19_knownGene	exon	65788282	65788425	.	-	.	gene_id "XLOC_034933"; transcript_id "5_00092941"; exon_number "7"; gene_name "uc001ogt.2"; oId "uc001ogt.2"; nearest_ref "uc001ogt.2"; class_code "="; tss_id "TSS31666"; p_id "P31637";
chr11	hg19_knownGene	exon	65788565	65788656	.	-	.	gene_id "XLOC_034933"; transcript_id "5_00092941"; exon_number "8"; gene_name "uc001ogt.2"; oId "uc001ogt.2"; nearest_ref "uc001ogt.2"; class_code "="; tss_id "TSS31666"; p_id "P31637";
chr11	hg19_knownGene	exon	65788967	65789114	.	-	.	gene_id "XLOC_034933"; transcript_id "5_00092941"; exon_number "9"; gene_name "uc001ogt.2"; oId "uc001ogt.2"; nearest_ref "uc001ogt.2"; class_code "="; tss_id "TSS31666"; p_id "P31637";
chr11	hg19_knownGene	exon	65789237	65789350	.	-	.	gene_id "XLOC_034933"; transcript_id "5_00092941"; exon_number "10"; gene_name "uc001ogt.2"; oId "uc001ogt.2"; nearest_ref "uc001ogt.2"; class_code "="; tss_id "TSS31666"; p_id "P31637";
chr11	hg19_knownGene	exon	65790320	65790532	.	-	.	gene_id "XLOC_034933"; transcript_id "5_00092941"; exon_number "11"; gene_name "uc001ogt.2"; oId "uc001ogt.2"; nearest_ref "uc001ogt.2"; class_code "="; tss_id "TSS31666"; p_id "P31637";
chr11	hg19_knownGene	exon	65792635	65793988	.	-	.	gene_id "XLOC_034933"; transcript_id "5_00092941"; exon_number "12"; gene_name "uc001ogt.2"; oId "uc001ogt.2"; nearest_ref "uc001ogt.2"; class_code "="; tss_id "TSS31666"; p_id "P31637";
chr11	hg19_knownGene	exon	65801870	65803659	.	-	.	gene_id "XLOC_034934"; transcript_id "5_00092942"; exon_number "1"; gene_name "uc001ogu.1"; oId "uc001ogu.1"; nearest_ref "uc001ogu.1"; class_code "="; p_id "P31638";
chr11	hg19_knownGene	exon	65808237	65811148	.	-	.	gene_id "XLOC_034935"; transcript_id "5_00092943"; exon_number "1"; gene_name "uc001ogv.2"; oId "uc001ogv.2"; nearest_ref "uc001ogv.2"; class_code "="; tss_id "TSS31667"; p_id "P31639";
chr11	hg19_knownGene	exon	65812762	65813046	.	-	.	gene_id "XLOC_034935"; transcript_id "5_00092943"; exon_number "2"; gene_name "uc001ogv.2"; oId "uc001ogv.2"; nearest_ref "uc001ogv.2"; class_code "="; tss_id "TSS31667"; p_id "P31639";
chr11	hg19_knownGene	exon	65808237	65811148	.	-	.	gene_id "XLOC_034935"; transcript_id "5_00092944"; exon_number "1"; gene_name "uc001ogw.2"; oId "uc001ogw.2"; nearest_ref "uc001ogw.2"; class_code "="; tss_id "TSS31668"; p_id "P31639";
chr11	hg19_knownGene	exon	65812762	65812998	.	-	.	gene_id "XLOC_034935"; transcript_id "5_00092944"; exon_number "2"; gene_name "uc001ogw.2"; oId "uc001ogw.2"; nearest_ref "uc001ogw.2"; class_code "="; tss_id "TSS31668"; p_id "P31639";
chr11	hg19_knownGene	exon	65816482	65816651	.	-	.	gene_id "XLOC_034935"; transcript_id "5_00092944"; exon_number "3"; gene_name "uc001ogw.2"; oId "uc001ogw.2"; nearest_ref "uc001ogw.2"; class_code "="; tss_id "TSS31668"; p_id "P31639";
chr11	Cufflinks	exon	65834877	65835010	.	-	.	gene_id "XLOC_034936"; transcript_id "5_00095828"; exon_number "1"; oId "upf3.3861.1"; class_code "u"; tss_id "TSS31669";
chr11	Cufflinks	exon	65836852	65837210	.	-	.	gene_id "XLOC_034936"; transcript_id "5_00095828"; exon_number "2"; oId "upf3.3861.1"; class_code "u"; tss_id "TSS31669";
chr11	hg19_knownGene	exon	66037720	66040063	.	-	.	gene_id "XLOC_034937"; transcript_id "5_00092945"; exon_number "1"; gene_name "uc001ohg.1"; oId "uc001ohg.1"; nearest_ref "uc001ohg.1"; class_code "="; tss_id "TSS31670";
chr11	hg19_knownGene	exon	66045966	66045996	.	-	.	gene_id "XLOC_034937"; transcript_id "5_00092945"; exon_number "2"; gene_name "uc001ohg.1"; oId "uc001ohg.1"; nearest_ref "uc001ohg.1"; class_code "="; tss_id "TSS31670";
chr11	hg19_knownGene	exon	66052052	66052254	.	-	.	gene_id "XLOC_034938"; transcript_id "5_00092946"; exon_number "1"; gene_name "uc001ohj.2"; oId "uc001ohj.2"; nearest_ref "uc001ohj.2"; class_code "="; tss_id "TSS31671"; p_id "P31642";
chr11	hg19_knownGene	exon	66052344	66052437	.	-	.	gene_id "XLOC_034938"; transcript_id "5_00092946"; exon_number "2"; gene_name "uc001ohj.2"; oId "uc001ohj.2"; nearest_ref "uc001ohj.2"; class_code "="; tss_id "TSS31671"; p_id "P31642";
chr11	hg19_knownGene	exon	66052852	66053007	.	-	.	gene_id "XLOC_034938"; transcript_id "5_00092946"; exon_number "3"; gene_name "uc001ohj.2"; oId "uc001ohj.2"; nearest_ref "uc001ohj.2"; class_code "="; tss_id "TSS31671"; p_id "P31642";
chr11	hg19_knownGene	exon	66053172	66053229	.	-	.	gene_id "XLOC_034938"; transcript_id "5_00092946"; exon_number "4"; gene_name "uc001ohj.2"; oId "uc001ohj.2"; nearest_ref "uc001ohj.2"; class_code "="; tss_id "TSS31671"; p_id "P31642";
chr11	hg19_knownGene	exon	66055069	66055159	.	-	.	gene_id "XLOC_034938"; transcript_id "5_00092946"; exon_number "5"; gene_name "uc001ohj.2"; oId "uc001ohj.2"; nearest_ref "uc001ohj.2"; class_code "="; tss_id "TSS31671"; p_id "P31642";
chr11	hg19_knownGene	exon	66052052	66052254	.	-	.	gene_id "XLOC_034938"; transcript_id "5_00092947"; exon_number "1"; gene_name "uc001ohk.3"; oId "uc001ohk.3"; nearest_ref "uc001ohk.3"; class_code "="; tss_id "TSS31672"; p_id "P31641";
chr11	hg19_knownGene	exon	66052344	66052437	.	-	.	gene_id "XLOC_034938"; transcript_id "5_00092947"; exon_number "2"; gene_name "uc001ohk.3"; oId "uc001ohk.3"; nearest_ref "uc001ohk.3"; class_code "="; tss_id "TSS31672"; p_id "P31641";
chr11	hg19_knownGene	exon	66052852	66053007	.	-	.	gene_id "XLOC_034938"; transcript_id "5_00092947"; exon_number "3"; gene_name "uc001ohk.3"; oId "uc001ohk.3"; nearest_ref "uc001ohk.3"; class_code "="; tss_id "TSS31672"; p_id "P31641";
chr11	hg19_knownGene	exon	66053172	66053229	.	-	.	gene_id "XLOC_034938"; transcript_id "5_00092947"; exon_number "4"; gene_name "uc001ohk.3"; oId "uc001ohk.3"; nearest_ref "uc001ohk.3"; class_code "="; tss_id "TSS31672"; p_id "P31641";
chr11	hg19_knownGene	exon	66055069	66055147	.	-	.	gene_id "XLOC_034938"; transcript_id "5_00092947"; exon_number "5"; gene_name "uc001ohk.3"; oId "uc001ohk.3"; nearest_ref "uc001ohk.3"; class_code "="; tss_id "TSS31672"; p_id "P31641";
chr11	hg19_knownGene	exon	66055283	66055387	.	-	.	gene_id "XLOC_034938"; transcript_id "5_00092947"; exon_number "6"; gene_name "uc001ohk.3"; oId "uc001ohk.3"; nearest_ref "uc001ohk.3"; class_code "="; tss_id "TSS31672"; p_id "P31641";
chr11	hg19_knownGene	exon	66055552	66055763	.	-	.	gene_id "XLOC_034938"; transcript_id "5_00092947"; exon_number "7"; gene_name "uc001ohk.3"; oId "uc001ohk.3"; nearest_ref "uc001ohk.3"; class_code "="; tss_id "TSS31672"; p_id "P31641";
chr11	hg19_knownGene	exon	66056426	66056638	.	-	.	gene_id "XLOC_034938"; transcript_id "5_00092947"; exon_number "8"; gene_name "uc001ohk.3"; oId "uc001ohk.3"; nearest_ref "uc001ohk.3"; class_code "="; tss_id "TSS31672"; p_id "P31641";
chr11	Cufflinks	exon	66052131	66052254	.	-	.	gene_id "XLOC_034938"; transcript_id "5_00092948"; exon_number "1"; gene_name "uc009yrc.2"; oId "SC3.3754.3"; nearest_ref "uc009yrc.2"; class_code "j"; tss_id "TSS31672";
chr11	Cufflinks	exon	66052344	66052437	.	-	.	gene_id "XLOC_034938"; transcript_id "5_00092948"; exon_number "2"; gene_name "uc009yrc.2"; oId "SC3.3754.3"; nearest_ref "uc009yrc.2"; class_code "j"; tss_id "TSS31672";
chr11	Cufflinks	exon	66053172	66053229	.	-	.	gene_id "XLOC_034938"; transcript_id "5_00092948"; exon_number "3"; gene_name "uc009yrc.2"; oId "SC3.3754.3"; nearest_ref "uc009yrc.2"; class_code "j"; tss_id "TSS31672";
chr11	Cufflinks	exon	66055069	66055147	.	-	.	gene_id "XLOC_034938"; transcript_id "5_00092948"; exon_number "4"; gene_name "uc009yrc.2"; oId "SC3.3754.3"; nearest_ref "uc009yrc.2"; class_code "j"; tss_id "TSS31672";
chr11	Cufflinks	exon	66055283	66055387	.	-	.	gene_id "XLOC_034938"; transcript_id "5_00092948"; exon_number "5"; gene_name "uc009yrc.2"; oId "SC3.3754.3"; nearest_ref "uc009yrc.2"; class_code "j"; tss_id "TSS31672";
chr11	Cufflinks	exon	66055552	66055763	.	-	.	gene_id "XLOC_034938"; transcript_id "5_00092948"; exon_number "6"; gene_name "uc009yrc.2"; oId "SC3.3754.3"; nearest_ref "uc009yrc.2"; class_code "j"; tss_id "TSS31672";
chr11	Cufflinks	exon	66056426	66056638	.	-	.	gene_id "XLOC_034938"; transcript_id "5_00092948"; exon_number "7"; gene_name "uc009yrc.2"; oId "SC3.3754.3"; nearest_ref "uc009yrc.2"; class_code "j"; tss_id "TSS31672";
chr11	hg19_knownGene	exon	66054684	66055147	.	-	.	gene_id "XLOC_034938"; transcript_id "5_00092949"; exon_number "1"; gene_name "uc009yrc.2"; oId "uc009yrc.2"; nearest_ref "uc009yrc.2"; class_code "="; tss_id "TSS31672"; p_id "P31640";
chr11	hg19_knownGene	exon	66055552	66055763	.	-	.	gene_id "XLOC_034938"; transcript_id "5_00092949"; exon_number "2"; gene_name "uc009yrc.2"; oId "uc009yrc.2"; nearest_ref "uc009yrc.2"; class_code "="; tss_id "TSS31672"; p_id "P31640";
chr11	hg19_knownGene	exon	66056426	66056638	.	-	.	gene_id "XLOC_034938"; transcript_id "5_00092949"; exon_number "3"; gene_name "uc009yrc.2"; oId "uc009yrc.2"; nearest_ref "uc009yrc.2"; class_code "="; tss_id "TSS31672"; p_id "P31640";
chr11	Cufflinks	exon	66081958	66084515	.	-	.	gene_id "XLOC_034939"; transcript_id "5_00092950"; exon_number "1"; gene_name "uc001ohm.1"; oId "uc001ohm.1"; nearest_ref "uc001ohm.1"; class_code "c";
chr11	Cufflinks	exon	66099534	66100223	.	-	.	gene_id "XLOC_034940"; transcript_id "5_00092951"; exon_number "1"; gene_name "uc010rpa.1"; oId "SC3.3755.1"; nearest_ref "uc010rpa.1"; class_code "j"; tss_id "TSS31673";
chr11	Cufflinks	exon	66100729	66100880	.	-	.	gene_id "XLOC_034940"; transcript_id "5_00092951"; exon_number "2"; gene_name "uc010rpa.1"; oId "SC3.3755.1"; nearest_ref "uc010rpa.1"; class_code "j"; tss_id "TSS31673";
chr11	Cufflinks	exon	66100998	66101129	.	-	.	gene_id "XLOC_034940"; transcript_id "5_00092951"; exon_number "3"; gene_name "uc010rpa.1"; oId "SC3.3755.1"; nearest_ref "uc010rpa.1"; class_code "j"; tss_id "TSS31673";
chr11	Cufflinks	exon	66101390	66101512	.	-	.	gene_id "XLOC_034940"; transcript_id "5_00092951"; exon_number "4"; gene_name "uc010rpa.1"; oId "SC3.3755.1"; nearest_ref "uc010rpa.1"; class_code "j"; tss_id "TSS31673";
chr11	Cufflinks	exon	66101985	66102722	.	-	.	gene_id "XLOC_034940"; transcript_id "5_00092951"; exon_number "5"; gene_name "uc010rpa.1"; oId "SC3.3755.1"; nearest_ref "uc010rpa.1"; class_code "j"; tss_id "TSS31673";
chr11	Cufflinks	exon	66102878	66102969	.	-	.	gene_id "XLOC_034940"; transcript_id "5_00092951"; exon_number "6"; gene_name "uc010rpa.1"; oId "SC3.3755.1"; nearest_ref "uc010rpa.1"; class_code "j"; tss_id "TSS31673";
chr11	Cufflinks	exon	66103081	66103153	.	-	.	gene_id "XLOC_034940"; transcript_id "5_00092951"; exon_number "7"; gene_name "uc010rpa.1"; oId "SC3.3755.1"; nearest_ref "uc010rpa.1"; class_code "j"; tss_id "TSS31673";
chr11	Cufflinks	exon	66103233	66103347	.	-	.	gene_id "XLOC_034940"; transcript_id "5_00092951"; exon_number "8"; gene_name "uc010rpa.1"; oId "SC3.3755.1"; nearest_ref "uc010rpa.1"; class_code "j"; tss_id "TSS31673";
chr11	Cufflinks	exon	66103788	66104000	.	-	.	gene_id "XLOC_034940"; transcript_id "5_00092951"; exon_number "9"; gene_name "uc010rpa.1"; oId "SC3.3755.1"; nearest_ref "uc010rpa.1"; class_code "j"; tss_id "TSS31673";
chr11	Cufflinks	exon	66099542	66100223	.	-	.	gene_id "XLOC_034940"; transcript_id "5_00097149"; exon_number "1"; gene_name "uc010rpa.1"; oId "upf1_r4.6637.7"; nearest_ref "uc010rpa.1"; class_code "j"; tss_id "TSS31674";
chr11	Cufflinks	exon	66100729	66100880	.	-	.	gene_id "XLOC_034940"; transcript_id "5_00097149"; exon_number "2"; gene_name "uc010rpa.1"; oId "upf1_r4.6637.7"; nearest_ref "uc010rpa.1"; class_code "j"; tss_id "TSS31674";
chr11	Cufflinks	exon	66100998	66101129	.	-	.	gene_id "XLOC_034940"; transcript_id "5_00097149"; exon_number "3"; gene_name "uc010rpa.1"; oId "upf1_r4.6637.7"; nearest_ref "uc010rpa.1"; class_code "j"; tss_id "TSS31674";
chr11	Cufflinks	exon	66101390	66101695	.	-	.	gene_id "XLOC_034940"; transcript_id "5_00097149"; exon_number "4"; gene_name "uc010rpa.1"; oId "upf1_r4.6637.7"; nearest_ref "uc010rpa.1"; class_code "j"; tss_id "TSS31674";
chr11	Cufflinks	exon	66101985	66102722	.	-	.	gene_id "XLOC_034940"; transcript_id "5_00097149"; exon_number "5"; gene_name "uc010rpa.1"; oId "upf1_r4.6637.7"; nearest_ref "uc010rpa.1"; class_code "j"; tss_id "TSS31674";
chr11	Cufflinks	exon	66102878	66102944	.	-	.	gene_id "XLOC_034940"; transcript_id "5_00097149"; exon_number "6"; gene_name "uc010rpa.1"; oId "upf1_r4.6637.7"; nearest_ref "uc010rpa.1"; class_code "j"; tss_id "TSS31674";
chr11	Cufflinks	exon	66103081	66103162	.	-	.	gene_id "XLOC_034940"; transcript_id "5_00097149"; exon_number "7"; gene_name "uc010rpa.1"; oId "upf1_r4.6637.7"; nearest_ref "uc010rpa.1"; class_code "j"; tss_id "TSS31674";
chr11	hg19_knownGene	exon	66099542	66100223	.	-	.	gene_id "XLOC_034940"; transcript_id "5_00092952"; exon_number "1"; gene_name "uc010roy.1"; oId "uc010roy.1"; nearest_ref "uc010roy.1"; class_code "="; tss_id "TSS31674"; p_id "P31646";
chr11	hg19_knownGene	exon	66100729	66100880	.	-	.	gene_id "XLOC_034940"; transcript_id "5_00092952"; exon_number "2"; gene_name "uc010roy.1"; oId "uc010roy.1"; nearest_ref "uc010roy.1"; class_code "="; tss_id "TSS31674"; p_id "P31646";
chr11	hg19_knownGene	exon	66100998	66101129	.	-	.	gene_id "XLOC_034940"; transcript_id "5_00092952"; exon_number "3"; gene_name "uc010roy.1"; oId "uc010roy.1"; nearest_ref "uc010roy.1"; class_code "="; tss_id "TSS31674"; p_id "P31646";
chr11	hg19_knownGene	exon	66101390	66101509	.	-	.	gene_id "XLOC_034940"; transcript_id "5_00092952"; exon_number "4"; gene_name "uc010roy.1"; oId "uc010roy.1"; nearest_ref "uc010roy.1"; class_code "="; tss_id "TSS31674"; p_id "P31646";
chr11	hg19_knownGene	exon	66101985	66102722	.	-	.	gene_id "XLOC_034940"; transcript_id "5_00092952"; exon_number "5"; gene_name "uc010roy.1"; oId "uc010roy.1"; nearest_ref "uc010roy.1"; class_code "="; tss_id "TSS31674"; p_id "P31646";
chr11	hg19_knownGene	exon	66102878	66102944	.	-	.	gene_id "XLOC_034940"; transcript_id "5_00092952"; exon_number "6"; gene_name "uc010roy.1"; oId "uc010roy.1"; nearest_ref "uc010roy.1"; class_code "="; tss_id "TSS31674"; p_id "P31646";
chr11	hg19_knownGene	exon	66103081	66103162	.	-	.	gene_id "XLOC_034940"; transcript_id "5_00092952"; exon_number "7"; gene_name "uc010roy.1"; oId "uc010roy.1"; nearest_ref "uc010roy.1"; class_code "="; tss_id "TSS31674"; p_id "P31646";
chr11	hg19_knownGene	exon	66099542	66100223	.	-	.	gene_id "XLOC_034940"; transcript_id "5_00092953"; exon_number "1"; gene_name "uc009yrd.1"; oId "uc009yrd.1"; nearest_ref "uc009yrd.1"; class_code "="; tss_id "TSS31675"; p_id "P31647";
chr11	hg19_knownGene	exon	66100729	66100880	.	-	.	gene_id "XLOC_034940"; transcript_id "5_00092953"; exon_number "2"; gene_name "uc009yrd.1"; oId "uc009yrd.1"; nearest_ref "uc009yrd.1"; class_code "="; tss_id "TSS31675"; p_id "P31647";
chr11	hg19_knownGene	exon	66100998	66101129	.	-	.	gene_id "XLOC_034940"; transcript_id "5_00092953"; exon_number "3"; gene_name "uc009yrd.1"; oId "uc009yrd.1"; nearest_ref "uc009yrd.1"; class_code "="; tss_id "TSS31675"; p_id "P31647";
chr11	hg19_knownGene	exon	66101390	66101695	.	-	.	gene_id "XLOC_034940"; transcript_id "5_00092953"; exon_number "4"; gene_name "uc009yrd.1"; oId "uc009yrd.1"; nearest_ref "uc009yrd.1"; class_code "="; tss_id "TSS31675"; p_id "P31647";
chr11	hg19_knownGene	exon	66101985	66103153	.	-	.	gene_id "XLOC_034940"; transcript_id "5_00092953"; exon_number "5"; gene_name "uc009yrd.1"; oId "uc009yrd.1"; nearest_ref "uc009yrd.1"; class_code "="; tss_id "TSS31675"; p_id "P31647";
chr11	hg19_knownGene	exon	66103233	66103347	.	-	.	gene_id "XLOC_034940"; transcript_id "5_00092953"; exon_number "6"; gene_name "uc009yrd.1"; oId "uc009yrd.1"; nearest_ref "uc009yrd.1"; class_code "="; tss_id "TSS31675"; p_id "P31647";
chr11	hg19_knownGene	exon	66103449	66103629	.	-	.	gene_id "XLOC_034940"; transcript_id "5_00092953"; exon_number "7"; gene_name "uc009yrd.1"; oId "uc009yrd.1"; nearest_ref "uc009yrd.1"; class_code "="; tss_id "TSS31675"; p_id "P31647";
chr11	hg19_knownGene	exon	66099542	66100223	.	-	.	gene_id "XLOC_034940"; transcript_id "5_00092955"; exon_number "1"; gene_name "uc010roz.1"; oId "uc010roz.1"; nearest_ref "uc010roz.1"; class_code "="; tss_id "TSS31673"; p_id "P31645";
chr11	hg19_knownGene	exon	66100729	66100880	.	-	.	gene_id "XLOC_034940"; transcript_id "5_00092955"; exon_number "2"; gene_name "uc010roz.1"; oId "uc010roz.1"; nearest_ref "uc010roz.1"; class_code "="; tss_id "TSS31673"; p_id "P31645";
chr11	hg19_knownGene	exon	66100998	66101129	.	-	.	gene_id "XLOC_034940"; transcript_id "5_00092955"; exon_number "3"; gene_name "uc010roz.1"; oId "uc010roz.1"; nearest_ref "uc010roz.1"; class_code "="; tss_id "TSS31673"; p_id "P31645";
chr11	hg19_knownGene	exon	66101390	66101695	.	-	.	gene_id "XLOC_034940"; transcript_id "5_00092955"; exon_number "4"; gene_name "uc010roz.1"; oId "uc010roz.1"; nearest_ref "uc010roz.1"; class_code "="; tss_id "TSS31673"; p_id "P31645";
chr11	hg19_knownGene	exon	66101985	66102722	.	-	.	gene_id "XLOC_034940"; transcript_id "5_00092955"; exon_number "5"; gene_name "uc010roz.1"; oId "uc010roz.1"; nearest_ref "uc010roz.1"; class_code "="; tss_id "TSS31673"; p_id "P31645";
chr11	hg19_knownGene	exon	66102878	66102969	.	-	.	gene_id "XLOC_034940"; transcript_id "5_00092955"; exon_number "6"; gene_name "uc010roz.1"; oId "uc010roz.1"; nearest_ref "uc010roz.1"; class_code "="; tss_id "TSS31673"; p_id "P31645";
chr11	hg19_knownGene	exon	66103081	66103153	.	-	.	gene_id "XLOC_034940"; transcript_id "5_00092955"; exon_number "7"; gene_name "uc010roz.1"; oId "uc010roz.1"; nearest_ref "uc010roz.1"; class_code "="; tss_id "TSS31673"; p_id "P31645";
chr11	hg19_knownGene	exon	66103233	66103347	.	-	.	gene_id "XLOC_034940"; transcript_id "5_00092955"; exon_number "8"; gene_name "uc010roz.1"; oId "uc010roz.1"; nearest_ref "uc010roz.1"; class_code "="; tss_id "TSS31673"; p_id "P31645";
chr11	hg19_knownGene	exon	66103788	66104000	.	-	.	gene_id "XLOC_034940"; transcript_id "5_00092955"; exon_number "9"; gene_name "uc010roz.1"; oId "uc010roz.1"; nearest_ref "uc010roz.1"; class_code "="; tss_id "TSS31673"; p_id "P31645";
chr11	hg19_knownGene	exon	66099542	66100223	.	-	.	gene_id "XLOC_034940"; transcript_id "5_00092954"; exon_number "1"; gene_name "uc001ohn.1"; oId "uc001ohn.1"; nearest_ref "uc001ohn.1"; class_code "="; tss_id "TSS31673"; p_id "P31644";
chr11	hg19_knownGene	exon	66100729	66100880	.	-	.	gene_id "XLOC_034940"; transcript_id "5_00092954"; exon_number "2"; gene_name "uc001ohn.1"; oId "uc001ohn.1"; nearest_ref "uc001ohn.1"; class_code "="; tss_id "TSS31673"; p_id "P31644";
chr11	hg19_knownGene	exon	66100998	66101129	.	-	.	gene_id "XLOC_034940"; transcript_id "5_00092954"; exon_number "3"; gene_name "uc001ohn.1"; oId "uc001ohn.1"; nearest_ref "uc001ohn.1"; class_code "="; tss_id "TSS31673"; p_id "P31644";
chr11	hg19_knownGene	exon	66101390	66101695	.	-	.	gene_id "XLOC_034940"; transcript_id "5_00092954"; exon_number "4"; gene_name "uc001ohn.1"; oId "uc001ohn.1"; nearest_ref "uc001ohn.1"; class_code "="; tss_id "TSS31673"; p_id "P31644";
chr11	hg19_knownGene	exon	66101985	66102722	.	-	.	gene_id "XLOC_034940"; transcript_id "5_00092954"; exon_number "5"; gene_name "uc001ohn.1"; oId "uc001ohn.1"; nearest_ref "uc001ohn.1"; class_code "="; tss_id "TSS31673"; p_id "P31644";
chr11	hg19_knownGene	exon	66102878	66102969	.	-	.	gene_id "XLOC_034940"; transcript_id "5_00092954"; exon_number "6"; gene_name "uc001ohn.1"; oId "uc001ohn.1"; nearest_ref "uc001ohn.1"; class_code "="; tss_id "TSS31673"; p_id "P31644";
chr11	hg19_knownGene	exon	66103081	66103153	.	-	.	gene_id "XLOC_034940"; transcript_id "5_00092954"; exon_number "7"; gene_name "uc001ohn.1"; oId "uc001ohn.1"; nearest_ref "uc001ohn.1"; class_code "="; tss_id "TSS31673"; p_id "P31644";
chr11	hg19_knownGene	exon	66103233	66103347	.	-	.	gene_id "XLOC_034940"; transcript_id "5_00092954"; exon_number "8"; gene_name "uc001ohn.1"; oId "uc001ohn.1"; nearest_ref "uc001ohn.1"; class_code "="; tss_id "TSS31673"; p_id "P31644";
chr11	hg19_knownGene	exon	66103449	66103629	.	-	.	gene_id "XLOC_034940"; transcript_id "5_00092954"; exon_number "9"; gene_name "uc001ohn.1"; oId "uc001ohn.1"; nearest_ref "uc001ohn.1"; class_code "="; tss_id "TSS31673"; p_id "P31644";
chr11	hg19_knownGene	exon	66103788	66104000	.	-	.	gene_id "XLOC_034940"; transcript_id "5_00092954"; exon_number "10"; gene_name "uc001ohn.1"; oId "uc001ohn.1"; nearest_ref "uc001ohn.1"; class_code "="; tss_id "TSS31673"; p_id "P31644";
chr11	Cufflinks	exon	66099542	66100223	.	-	.	gene_id "XLOC_034940"; transcript_id "5_00094974"; exon_number "1"; gene_name "uc010rpa.1"; oId "upf1_r4.6637.6"; nearest_ref "uc010rpa.1"; class_code "j"; tss_id "TSS31676";
chr11	Cufflinks	exon	66100729	66100880	.	-	.	gene_id "XLOC_034940"; transcript_id "5_00094974"; exon_number "2"; gene_name "uc010rpa.1"; oId "upf1_r4.6637.6"; nearest_ref "uc010rpa.1"; class_code "j"; tss_id "TSS31676";
chr11	Cufflinks	exon	66100998	66101129	.	-	.	gene_id "XLOC_034940"; transcript_id "5_00094974"; exon_number "3"; gene_name "uc010rpa.1"; oId "upf1_r4.6637.6"; nearest_ref "uc010rpa.1"; class_code "j"; tss_id "TSS31676";
chr11	Cufflinks	exon	66101390	66101509	.	-	.	gene_id "XLOC_034940"; transcript_id "5_00094974"; exon_number "4"; gene_name "uc010rpa.1"; oId "upf1_r4.6637.6"; nearest_ref "uc010rpa.1"; class_code "j"; tss_id "TSS31676";
chr11	Cufflinks	exon	66101985	66102722	.	-	.	gene_id "XLOC_034940"; transcript_id "5_00094974"; exon_number "5"; gene_name "uc010rpa.1"; oId "upf1_r4.6637.6"; nearest_ref "uc010rpa.1"; class_code "j"; tss_id "TSS31676";
chr11	Cufflinks	exon	66102878	66102969	.	-	.	gene_id "XLOC_034940"; transcript_id "5_00094974"; exon_number "6"; gene_name "uc010rpa.1"; oId "upf1_r4.6637.6"; nearest_ref "uc010rpa.1"; class_code "j"; tss_id "TSS31676";
chr11	Cufflinks	exon	66103081	66103153	.	-	.	gene_id "XLOC_034940"; transcript_id "5_00094974"; exon_number "7"; gene_name "uc010rpa.1"; oId "upf1_r4.6637.6"; nearest_ref "uc010rpa.1"; class_code "j"; tss_id "TSS31676";
chr11	Cufflinks	exon	66103233	66103347	.	-	.	gene_id "XLOC_034940"; transcript_id "5_00094974"; exon_number "8"; gene_name "uc010rpa.1"; oId "upf1_r4.6637.6"; nearest_ref "uc010rpa.1"; class_code "j"; tss_id "TSS31676";
chr11	Cufflinks	exon	66103449	66103629	.	-	.	gene_id "XLOC_034940"; transcript_id "5_00094974"; exon_number "9"; gene_name "uc010rpa.1"; oId "upf1_r4.6637.6"; nearest_ref "uc010rpa.1"; class_code "j"; tss_id "TSS31676";
chr11	Cufflinks	exon	66103788	66104107	.	-	.	gene_id "XLOC_034940"; transcript_id "5_00094974"; exon_number "10"; gene_name "uc010rpa.1"; oId "upf1_r4.6637.6"; nearest_ref "uc010rpa.1"; class_code "j"; tss_id "TSS31676";
chr11	Cufflinks	exon	66099542	66100223	.	-	.	gene_id "XLOC_034940"; transcript_id "5_00094975"; exon_number "1"; gene_name "uc010rpa.1"; oId "SC4.5667.7"; nearest_ref "uc010rpa.1"; class_code "j"; tss_id "TSS31677";
chr11	Cufflinks	exon	66100729	66100880	.	-	.	gene_id "XLOC_034940"; transcript_id "5_00094975"; exon_number "2"; gene_name "uc010rpa.1"; oId "SC4.5667.7"; nearest_ref "uc010rpa.1"; class_code "j"; tss_id "TSS31677";
chr11	Cufflinks	exon	66100998	66101129	.	-	.	gene_id "XLOC_034940"; transcript_id "5_00094975"; exon_number "3"; gene_name "uc010rpa.1"; oId "SC4.5667.7"; nearest_ref "uc010rpa.1"; class_code "j"; tss_id "TSS31677";
chr11	Cufflinks	exon	66101390	66101695	.	-	.	gene_id "XLOC_034940"; transcript_id "5_00094975"; exon_number "4"; gene_name "uc010rpa.1"; oId "SC4.5667.7"; nearest_ref "uc010rpa.1"; class_code "j"; tss_id "TSS31677";
chr11	Cufflinks	exon	66101985	66102722	.	-	.	gene_id "XLOC_034940"; transcript_id "5_00094975"; exon_number "5"; gene_name "uc010rpa.1"; oId "SC4.5667.7"; nearest_ref "uc010rpa.1"; class_code "j"; tss_id "TSS31677";
chr11	Cufflinks	exon	66102878	66102969	.	-	.	gene_id "XLOC_034940"; transcript_id "5_00094975"; exon_number "6"; gene_name "uc010rpa.1"; oId "SC4.5667.7"; nearest_ref "uc010rpa.1"; class_code "j"; tss_id "TSS31677";
chr11	Cufflinks	exon	66103081	66103153	.	-	.	gene_id "XLOC_034940"; transcript_id "5_00094975"; exon_number "7"; gene_name "uc010rpa.1"; oId "SC4.5667.7"; nearest_ref "uc010rpa.1"; class_code "j"; tss_id "TSS31677";
chr11	Cufflinks	exon	66103233	66103347	.	-	.	gene_id "XLOC_034940"; transcript_id "5_00094975"; exon_number "8"; gene_name "uc010rpa.1"; oId "SC4.5667.7"; nearest_ref "uc010rpa.1"; class_code "j"; tss_id "TSS31677";
chr11	Cufflinks	exon	66104145	66104311	.	-	.	gene_id "XLOC_034940"; transcript_id "5_00094975"; exon_number "9"; gene_name "uc010rpa.1"; oId "SC4.5667.7"; nearest_ref "uc010rpa.1"; class_code "j"; tss_id "TSS31677";
chr11	hg19_knownGene	exon	66099542	66100223	.	-	.	gene_id "XLOC_034940"; transcript_id "5_00092956"; exon_number "1"; gene_name "uc010rpa.1"; oId "uc010rpa.1"; nearest_ref "uc010rpa.1"; class_code "="; tss_id "TSS31677"; p_id "P31643";
chr11	hg19_knownGene	exon	66100729	66100880	.	-	.	gene_id "XLOC_034940"; transcript_id "5_00092956"; exon_number "2"; gene_name "uc010rpa.1"; oId "uc010rpa.1"; nearest_ref "uc010rpa.1"; class_code "="; tss_id "TSS31677"; p_id "P31643";
chr11	hg19_knownGene	exon	66100998	66101129	.	-	.	gene_id "XLOC_034940"; transcript_id "5_00092956"; exon_number "3"; gene_name "uc010rpa.1"; oId "uc010rpa.1"; nearest_ref "uc010rpa.1"; class_code "="; tss_id "TSS31677"; p_id "P31643";
chr11	hg19_knownGene	exon	66101390	66101512	.	-	.	gene_id "XLOC_034940"; transcript_id "5_00092956"; exon_number "4"; gene_name "uc010rpa.1"; oId "uc010rpa.1"; nearest_ref "uc010rpa.1"; class_code "="; tss_id "TSS31677"; p_id "P31643";
chr11	hg19_knownGene	exon	66101985	66102722	.	-	.	gene_id "XLOC_034940"; transcript_id "5_00092956"; exon_number "5"; gene_name "uc010rpa.1"; oId "uc010rpa.1"; nearest_ref "uc010rpa.1"; class_code "="; tss_id "TSS31677"; p_id "P31643";
chr11	hg19_knownGene	exon	66102878	66102969	.	-	.	gene_id "XLOC_034940"; transcript_id "5_00092956"; exon_number "6"; gene_name "uc010rpa.1"; oId "uc010rpa.1"; nearest_ref "uc010rpa.1"; class_code "="; tss_id "TSS31677"; p_id "P31643";
chr11	hg19_knownGene	exon	66103081	66103153	.	-	.	gene_id "XLOC_034940"; transcript_id "5_00092956"; exon_number "7"; gene_name "uc010rpa.1"; oId "uc010rpa.1"; nearest_ref "uc010rpa.1"; class_code "="; tss_id "TSS31677"; p_id "P31643";
chr11	hg19_knownGene	exon	66103233	66103347	.	-	.	gene_id "XLOC_034940"; transcript_id "5_00092956"; exon_number "8"; gene_name "uc010rpa.1"; oId "uc010rpa.1"; nearest_ref "uc010rpa.1"; class_code "="; tss_id "TSS31677"; p_id "P31643";
chr11	hg19_knownGene	exon	66104145	66104311	.	-	.	gene_id "XLOC_034940"; transcript_id "5_00092956"; exon_number "9"; gene_name "uc010rpa.1"; oId "uc010rpa.1"; nearest_ref "uc010rpa.1"; class_code "="; tss_id "TSS31677"; p_id "P31643";
chr11	Cufflinks	exon	66101710	66101977	.	-	.	gene_id "XLOC_034941"; transcript_id "5_00097151"; exon_number "1"; gene_name "uc010rpa.1"; oId "upf1_r4.6638.1"; nearest_ref "uc010rpa.1"; class_code "i";
chr11	hg19_knownGene	exon	66104804	66105278	.	-	.	gene_id "XLOC_034942"; transcript_id "5_00092957"; exon_number "1"; gene_name "uc001oho.1"; oId "uc001oho.1"; nearest_ref "uc001oho.1"; class_code "="; tss_id "TSS31678"; p_id "P31650";
chr11	hg19_knownGene	exon	66105714	66105753	.	-	.	gene_id "XLOC_034942"; transcript_id "5_00092957"; exon_number "2"; gene_name "uc001oho.1"; oId "uc001oho.1"; nearest_ref "uc001oho.1"; class_code "="; tss_id "TSS31678"; p_id "P31650";
chr11	hg19_knownGene	exon	66106192	66106256	.	-	.	gene_id "XLOC_034942"; transcript_id "5_00092957"; exon_number "3"; gene_name "uc001oho.1"; oId "uc001oho.1"; nearest_ref "uc001oho.1"; class_code "="; tss_id "TSS31678"; p_id "P31650";
chr11	hg19_knownGene	exon	66107592	66107684	.	-	.	gene_id "XLOC_034942"; transcript_id "5_00092957"; exon_number "4"; gene_name "uc001oho.1"; oId "uc001oho.1"; nearest_ref "uc001oho.1"; class_code "="; tss_id "TSS31678"; p_id "P31650";
chr11	hg19_knownGene	exon	66108245	66108341	.	-	.	gene_id "XLOC_034942"; transcript_id "5_00092957"; exon_number "5"; gene_name "uc001oho.1"; oId "uc001oho.1"; nearest_ref "uc001oho.1"; class_code "="; tss_id "TSS31678"; p_id "P31650";
chr11	hg19_knownGene	exon	66108438	66108517	.	-	.	gene_id "XLOC_034942"; transcript_id "5_00092957"; exon_number "6"; gene_name "uc001oho.1"; oId "uc001oho.1"; nearest_ref "uc001oho.1"; class_code "="; tss_id "TSS31678"; p_id "P31650";
chr11	hg19_knownGene	exon	66108677	66108804	.	-	.	gene_id "XLOC_034942"; transcript_id "5_00092957"; exon_number "7"; gene_name "uc001oho.1"; oId "uc001oho.1"; nearest_ref "uc001oho.1"; class_code "="; tss_id "TSS31678"; p_id "P31650";
chr11	hg19_knownGene	exon	66109004	66109094	.	-	.	gene_id "XLOC_034942"; transcript_id "5_00092957"; exon_number "8"; gene_name "uc001oho.1"; oId "uc001oho.1"; nearest_ref "uc001oho.1"; class_code "="; tss_id "TSS31678"; p_id "P31650";
chr11	hg19_knownGene	exon	66109567	66109712	.	-	.	gene_id "XLOC_034942"; transcript_id "5_00092957"; exon_number "9"; gene_name "uc001oho.1"; oId "uc001oho.1"; nearest_ref "uc001oho.1"; class_code "="; tss_id "TSS31678"; p_id "P31650";
chr11	hg19_knownGene	exon	66112443	66112582	.	-	.	gene_id "XLOC_034942"; transcript_id "5_00092957"; exon_number "10"; gene_name "uc001oho.1"; oId "uc001oho.1"; nearest_ref "uc001oho.1"; class_code "="; tss_id "TSS31678"; p_id "P31650";
chr11	Cufflinks	exon	66104804	66105360	.	-	.	gene_id "XLOC_034942"; transcript_id "5_00092958"; exon_number "1"; gene_name "uc001ohp.1"; oId "uc001ohp.1_ext"; nearest_ref "uc001ohp.1"; class_code "="; tss_id "TSS31678"; p_id "P31649";
chr11	Cufflinks	exon	66105714	66105753	.	-	.	gene_id "XLOC_034942"; transcript_id "5_00092958"; exon_number "2"; gene_name "uc001ohp.1"; oId "uc001ohp.1_ext"; nearest_ref "uc001ohp.1"; class_code "="; tss_id "TSS31678"; p_id "P31649";
chr11	Cufflinks	exon	66106192	66106256	.	-	.	gene_id "XLOC_034942"; transcript_id "5_00092958"; exon_number "3"; gene_name "uc001ohp.1"; oId "uc001ohp.1_ext"; nearest_ref "uc001ohp.1"; class_code "="; tss_id "TSS31678"; p_id "P31649";
chr11	Cufflinks	exon	66107592	66107684	.	-	.	gene_id "XLOC_034942"; transcript_id "5_00092958"; exon_number "4"; gene_name "uc001ohp.1"; oId "uc001ohp.1_ext"; nearest_ref "uc001ohp.1"; class_code "="; tss_id "TSS31678"; p_id "P31649";
chr11	Cufflinks	exon	66108245	66108341	.	-	.	gene_id "XLOC_034942"; transcript_id "5_00092958"; exon_number "5"; gene_name "uc001ohp.1"; oId "uc001ohp.1_ext"; nearest_ref "uc001ohp.1"; class_code "="; tss_id "TSS31678"; p_id "P31649";
chr11	Cufflinks	exon	66108438	66108517	.	-	.	gene_id "XLOC_034942"; transcript_id "5_00092958"; exon_number "6"; gene_name "uc001ohp.1"; oId "uc001ohp.1_ext"; nearest_ref "uc001ohp.1"; class_code "="; tss_id "TSS31678"; p_id "P31649";
chr11	Cufflinks	exon	66108677	66108804	.	-	.	gene_id "XLOC_034942"; transcript_id "5_00092958"; exon_number "7"; gene_name "uc001ohp.1"; oId "uc001ohp.1_ext"; nearest_ref "uc001ohp.1"; class_code "="; tss_id "TSS31678"; p_id "P31649";
chr11	Cufflinks	exon	66109004	66109094	.	-	.	gene_id "XLOC_034942"; transcript_id "5_00092958"; exon_number "8"; gene_name "uc001ohp.1"; oId "uc001ohp.1_ext"; nearest_ref "uc001ohp.1"; class_code "="; tss_id "TSS31678"; p_id "P31649";
chr11	Cufflinks	exon	66109567	66109712	.	-	.	gene_id "XLOC_034942"; transcript_id "5_00092958"; exon_number "9"; gene_name "uc001ohp.1"; oId "uc001ohp.1_ext"; nearest_ref "uc001ohp.1"; class_code "="; tss_id "TSS31678"; p_id "P31649";
chr11	Cufflinks	exon	66112443	66112596	.	-	.	gene_id "XLOC_034942"; transcript_id "5_00092958"; exon_number "10"; gene_name "uc001ohp.1"; oId "uc001ohp.1_ext"; nearest_ref "uc001ohp.1"; class_code "="; tss_id "TSS31678"; p_id "P31649";
chr11	hg19_knownGene	exon	66105610	66106256	.	-	.	gene_id "XLOC_034942"; transcript_id "5_00092959"; exon_number "1"; gene_name "uc009yre.2"; oId "uc009yre.2"; nearest_ref "uc009yre.2"; class_code "="; tss_id "TSS31679"; p_id "P31648";
chr11	hg19_knownGene	exon	66107592	66107607	.	-	.	gene_id "XLOC_034942"; transcript_id "5_00092959"; exon_number "2"; gene_name "uc009yre.2"; oId "uc009yre.2"; nearest_ref "uc009yre.2"; class_code "="; tss_id "TSS31679"; p_id "P31648";
chr11	hg19_knownGene	exon	66107655	66107684	.	-	.	gene_id "XLOC_034942"; transcript_id "5_00092959"; exon_number "3"; gene_name "uc009yre.2"; oId "uc009yre.2"; nearest_ref "uc009yre.2"; class_code "="; tss_id "TSS31679"; p_id "P31648";
chr11	hg19_knownGene	exon	66108245	66108341	.	-	.	gene_id "XLOC_034942"; transcript_id "5_00092959"; exon_number "4"; gene_name "uc009yre.2"; oId "uc009yre.2"; nearest_ref "uc009yre.2"; class_code "="; tss_id "TSS31679"; p_id "P31648";
chr11	hg19_knownGene	exon	66112844	66113711	.	-	.	gene_id "XLOC_034943"; transcript_id "5_00092960"; exon_number "1"; gene_name "uc001ohr.2"; oId "uc001ohr.2"; nearest_ref "uc001ohr.2"; class_code "="; tss_id "TSS31680"; p_id "P31651";
chr11	hg19_knownGene	exon	66113961	66115161	.	-	.	gene_id "XLOC_034943"; transcript_id "5_00092960"; exon_number "2"; gene_name "uc001ohr.2"; oId "uc001ohr.2"; nearest_ref "uc001ohr.2"; class_code "="; tss_id "TSS31680"; p_id "P31651";
chr11	Cufflinks	exon	66126087	66126575	.	-	.	gene_id "XLOC_034944"; transcript_id "5_00097152"; exon_number "1"; oId "upf1_r4.6641.1"; class_code "u";
chr11	Cufflinks	exon	66126878	66127442	.	-	.	gene_id "XLOC_034945"; transcript_id "5_00095829"; exon_number "1"; oId "upf3.3859.1"; class_code "u";
chr11	Cufflinks	exon	66127059	66127811	.	-	.	gene_id "XLOC_034945"; transcript_id "5_00094976"; exon_number "1"; oId "SC4.5676.1"; class_code "u";
chr11	Cufflinks	exon	66128385	66128397	.	-	.	gene_id "XLOC_034946"; transcript_id "5_00095830"; exon_number "1"; gene_name "uc001ohv.2"; oId "upf3.3875.1"; nearest_ref "uc001ohv.2"; class_code "j"; tss_id "TSS31681";
chr11	Cufflinks	exon	66129995	66131018	.	-	.	gene_id "XLOC_034946"; transcript_id "5_00095830"; exon_number "2"; gene_name "uc001ohv.2"; oId "upf3.3875.1"; nearest_ref "uc001ohv.2"; class_code "j"; tss_id "TSS31681";
chr11	Cufflinks	exon	66131696	66131895	.	-	.	gene_id "XLOC_034946"; transcript_id "5_00095830"; exon_number "3"; gene_name "uc001ohv.2"; oId "upf3.3875.1"; nearest_ref "uc001ohv.2"; class_code "j"; tss_id "TSS31681";
chr11	Cufflinks	exon	66133407	66133492	.	-	.	gene_id "XLOC_034946"; transcript_id "5_00095830"; exon_number "4"; gene_name "uc001ohv.2"; oId "upf3.3875.1"; nearest_ref "uc001ohv.2"; class_code "j"; tss_id "TSS31681";
chr11	Cufflinks	exon	66133597	66133662	.	-	.	gene_id "XLOC_034946"; transcript_id "5_00095830"; exon_number "5"; gene_name "uc001ohv.2"; oId "upf3.3875.1"; nearest_ref "uc001ohv.2"; class_code "j"; tss_id "TSS31681";
chr11	Cufflinks	exon	66133902	66134035	.	-	.	gene_id "XLOC_034946"; transcript_id "5_00095830"; exon_number "6"; gene_name "uc001ohv.2"; oId "upf3.3875.1"; nearest_ref "uc001ohv.2"; class_code "j"; tss_id "TSS31681";
chr11	Cufflinks	exon	66134935	66135019	.	-	.	gene_id "XLOC_034946"; transcript_id "5_00095830"; exon_number "7"; gene_name "uc001ohv.2"; oId "upf3.3875.1"; nearest_ref "uc001ohv.2"; class_code "j"; tss_id "TSS31681";
chr11	Cufflinks	exon	66135243	66135340	.	-	.	gene_id "XLOC_034946"; transcript_id "5_00095830"; exon_number "8"; gene_name "uc001ohv.2"; oId "upf3.3875.1"; nearest_ref "uc001ohv.2"; class_code "j"; tss_id "TSS31681";
chr11	Cufflinks	exon	66136008	66136511	.	-	.	gene_id "XLOC_034946"; transcript_id "5_00095830"; exon_number "9"; gene_name "uc001ohv.2"; oId "upf3.3875.1"; nearest_ref "uc001ohv.2"; class_code "j"; tss_id "TSS31681";
chr11	hg19_knownGene	exon	66129993	66131018	.	-	.	gene_id "XLOC_034946"; transcript_id "5_00092961"; exon_number "1"; gene_name "uc001ohs.2"; oId "uc001ohs.2"; nearest_ref "uc001ohs.2"; class_code "="; tss_id "TSS31682"; p_id "P31654";
chr11	hg19_knownGene	exon	66131696	66131895	.	-	.	gene_id "XLOC_034946"; transcript_id "5_00092961"; exon_number "2"; gene_name "uc001ohs.2"; oId "uc001ohs.2"; nearest_ref "uc001ohs.2"; class_code "="; tss_id "TSS31682"; p_id "P31654";
chr11	hg19_knownGene	exon	66133407	66133492	.	-	.	gene_id "XLOC_034946"; transcript_id "5_00092961"; exon_number "3"; gene_name "uc001ohs.2"; oId "uc001ohs.2"; nearest_ref "uc001ohs.2"; class_code "="; tss_id "TSS31682"; p_id "P31654";
chr11	hg19_knownGene	exon	66133597	66133702	.	-	.	gene_id "XLOC_034946"; transcript_id "5_00092961"; exon_number "4"; gene_name "uc001ohs.2"; oId "uc001ohs.2"; nearest_ref "uc001ohs.2"; class_code "="; tss_id "TSS31682"; p_id "P31654";
chr11	hg19_knownGene	exon	66133902	66134035	.	-	.	gene_id "XLOC_034946"; transcript_id "5_00092961"; exon_number "5"; gene_name "uc001ohs.2"; oId "uc001ohs.2"; nearest_ref "uc001ohs.2"; class_code "="; tss_id "TSS31682"; p_id "P31654";
chr11	hg19_knownGene	exon	66134935	66135019	.	-	.	gene_id "XLOC_034946"; transcript_id "5_00092961"; exon_number "6"; gene_name "uc001ohs.2"; oId "uc001ohs.2"; nearest_ref "uc001ohs.2"; class_code "="; tss_id "TSS31682"; p_id "P31654";
chr11	hg19_knownGene	exon	66135243	66135340	.	-	.	gene_id "XLOC_034946"; transcript_id "5_00092961"; exon_number "7"; gene_name "uc001ohs.2"; oId "uc001ohs.2"; nearest_ref "uc001ohs.2"; class_code "="; tss_id "TSS31682"; p_id "P31654";
chr11	hg19_knownGene	exon	66136008	66136142	.	-	.	gene_id "XLOC_034946"; transcript_id "5_00092961"; exon_number "8"; gene_name "uc001ohs.2"; oId "uc001ohs.2"; nearest_ref "uc001ohs.2"; class_code "="; tss_id "TSS31682"; p_id "P31654";
chr11	hg19_knownGene	exon	66136531	66136670	.	-	.	gene_id "XLOC_034946"; transcript_id "5_00092961"; exon_number "9"; gene_name "uc001ohs.2"; oId "uc001ohs.2"; nearest_ref "uc001ohs.2"; class_code "="; tss_id "TSS31682"; p_id "P31654";
chr11	hg19_knownGene	exon	66136840	66137012	.	-	.	gene_id "XLOC_034946"; transcript_id "5_00092961"; exon_number "10"; gene_name "uc001ohs.2"; oId "uc001ohs.2"; nearest_ref "uc001ohs.2"; class_code "="; tss_id "TSS31682"; p_id "P31654";
chr11	Cufflinks	exon	66129993	66131018	.	-	.	gene_id "XLOC_034946"; transcript_id "5_00092964"; exon_number "1"; gene_name "uc010rpb.1"; oId "uc010rpb.1_ext"; nearest_ref "uc010rpb.1"; class_code "="; tss_id "TSS31683";
chr11	Cufflinks	exon	66131696	66131895	.	-	.	gene_id "XLOC_034946"; transcript_id "5_00092964"; exon_number "2"; gene_name "uc010rpb.1"; oId "uc010rpb.1_ext"; nearest_ref "uc010rpb.1"; class_code "="; tss_id "TSS31683";
chr11	Cufflinks	exon	66133407	66133492	.	-	.	gene_id "XLOC_034946"; transcript_id "5_00092964"; exon_number "3"; gene_name "uc010rpb.1"; oId "uc010rpb.1_ext"; nearest_ref "uc010rpb.1"; class_code "="; tss_id "TSS31683";
chr11	Cufflinks	exon	66133597	66133662	.	-	.	gene_id "XLOC_034946"; transcript_id "5_00092964"; exon_number "4"; gene_name "uc010rpb.1"; oId "uc010rpb.1_ext"; nearest_ref "uc010rpb.1"; class_code "="; tss_id "TSS31683";
chr11	Cufflinks	exon	66133902	66134035	.	-	.	gene_id "XLOC_034946"; transcript_id "5_00092964"; exon_number "5"; gene_name "uc010rpb.1"; oId "uc010rpb.1_ext"; nearest_ref "uc010rpb.1"; class_code "="; tss_id "TSS31683";
chr11	Cufflinks	exon	66134935	66135019	.	-	.	gene_id "XLOC_034946"; transcript_id "5_00092964"; exon_number "6"; gene_name "uc010rpb.1"; oId "uc010rpb.1_ext"; nearest_ref "uc010rpb.1"; class_code "="; tss_id "TSS31683";
chr11	Cufflinks	exon	66135243	66135340	.	-	.	gene_id "XLOC_034946"; transcript_id "5_00092964"; exon_number "7"; gene_name "uc010rpb.1"; oId "uc010rpb.1_ext"; nearest_ref "uc010rpb.1"; class_code "="; tss_id "TSS31683";
chr11	Cufflinks	exon	66136008	66136142	.	-	.	gene_id "XLOC_034946"; transcript_id "5_00092964"; exon_number "8"; gene_name "uc010rpb.1"; oId "uc010rpb.1_ext"; nearest_ref "uc010rpb.1"; class_code "="; tss_id "TSS31683";
chr11	Cufflinks	exon	66136531	66136670	.	-	.	gene_id "XLOC_034946"; transcript_id "5_00092964"; exon_number "9"; gene_name "uc010rpb.1"; oId "uc010rpb.1_ext"; nearest_ref "uc010rpb.1"; class_code "="; tss_id "TSS31683";
chr11	Cufflinks	exon	66136840	66137003	.	-	.	gene_id "XLOC_034946"; transcript_id "5_00092964"; exon_number "10"; gene_name "uc010rpb.1"; oId "uc010rpb.1_ext"; nearest_ref "uc010rpb.1"; class_code "="; tss_id "TSS31683";
chr11	Cufflinks	exon	66138715	66138796	.	-	.	gene_id "XLOC_034946"; transcript_id "5_00092964"; exon_number "11"; gene_name "uc010rpb.1"; oId "uc010rpb.1_ext"; nearest_ref "uc010rpb.1"; class_code "="; tss_id "TSS31683";
chr11	Cufflinks	exon	66139034	66139291	.	-	.	gene_id "XLOC_034946"; transcript_id "5_00092964"; exon_number "12"; gene_name "uc010rpb.1"; oId "uc010rpb.1_ext"; nearest_ref "uc010rpb.1"; class_code "="; tss_id "TSS31683";
chr11	hg19_knownGene	exon	66129993	66131018	.	-	.	gene_id "XLOC_034946"; transcript_id "5_00092963"; exon_number "1"; gene_name "uc001oht.2"; oId "uc001oht.2"; nearest_ref "uc001oht.2"; class_code "="; tss_id "TSS31683"; p_id "P31653";
chr11	hg19_knownGene	exon	66131696	66131895	.	-	.	gene_id "XLOC_034946"; transcript_id "5_00092963"; exon_number "2"; gene_name "uc001oht.2"; oId "uc001oht.2"; nearest_ref "uc001oht.2"; class_code "="; tss_id "TSS31683"; p_id "P31653";
chr11	hg19_knownGene	exon	66133407	66133492	.	-	.	gene_id "XLOC_034946"; transcript_id "5_00092963"; exon_number "3"; gene_name "uc001oht.2"; oId "uc001oht.2"; nearest_ref "uc001oht.2"; class_code "="; tss_id "TSS31683"; p_id "P31653";
chr11	hg19_knownGene	exon	66133597	66133702	.	-	.	gene_id "XLOC_034946"; transcript_id "5_00092963"; exon_number "4"; gene_name "uc001oht.2"; oId "uc001oht.2"; nearest_ref "uc001oht.2"; class_code "="; tss_id "TSS31683"; p_id "P31653";
chr11	hg19_knownGene	exon	66133902	66134035	.	-	.	gene_id "XLOC_034946"; transcript_id "5_00092963"; exon_number "5"; gene_name "uc001oht.2"; oId "uc001oht.2"; nearest_ref "uc001oht.2"; class_code "="; tss_id "TSS31683"; p_id "P31653";
chr11	hg19_knownGene	exon	66134935	66135019	.	-	.	gene_id "XLOC_034946"; transcript_id "5_00092963"; exon_number "6"; gene_name "uc001oht.2"; oId "uc001oht.2"; nearest_ref "uc001oht.2"; class_code "="; tss_id "TSS31683"; p_id "P31653";
chr11	hg19_knownGene	exon	66135243	66135340	.	-	.	gene_id "XLOC_034946"; transcript_id "5_00092963"; exon_number "7"; gene_name "uc001oht.2"; oId "uc001oht.2"; nearest_ref "uc001oht.2"; class_code "="; tss_id "TSS31683"; p_id "P31653";
chr11	hg19_knownGene	exon	66136008	66136142	.	-	.	gene_id "XLOC_034946"; transcript_id "5_00092963"; exon_number "8"; gene_name "uc001oht.2"; oId "uc001oht.2"; nearest_ref "uc001oht.2"; class_code "="; tss_id "TSS31683"; p_id "P31653";
chr11	hg19_knownGene	exon	66136531	66136670	.	-	.	gene_id "XLOC_034946"; transcript_id "5_00092963"; exon_number "9"; gene_name "uc001oht.2"; oId "uc001oht.2"; nearest_ref "uc001oht.2"; class_code "="; tss_id "TSS31683"; p_id "P31653";
chr11	hg19_knownGene	exon	66136840	66137003	.	-	.	gene_id "XLOC_034946"; transcript_id "5_00092963"; exon_number "10"; gene_name "uc001oht.2"; oId "uc001oht.2"; nearest_ref "uc001oht.2"; class_code "="; tss_id "TSS31683"; p_id "P31653";
chr11	hg19_knownGene	exon	66138715	66138796	.	-	.	gene_id "XLOC_034946"; transcript_id "5_00092963"; exon_number "11"; gene_name "uc001oht.2"; oId "uc001oht.2"; nearest_ref "uc001oht.2"; class_code "="; tss_id "TSS31683"; p_id "P31653";
chr11	hg19_knownGene	exon	66139034	66139291	.	-	.	gene_id "XLOC_034946"; transcript_id "5_00092963"; exon_number "12"; gene_name "uc001oht.2"; oId "uc001oht.2"; nearest_ref "uc001oht.2"; class_code "="; tss_id "TSS31683"; p_id "P31653";
chr11	Cufflinks	exon	66129993	66131018	.	-	.	gene_id "XLOC_034946"; transcript_id "5_00092962"; exon_number "1"; gene_name "uc009yrf.2"; oId "uc009yrf.2_ext"; nearest_ref "uc009yrf.2"; class_code "="; tss_id "TSS31683"; p_id "P31654";
chr11	Cufflinks	exon	66131696	66131895	.	-	.	gene_id "XLOC_034946"; transcript_id "5_00092962"; exon_number "2"; gene_name "uc009yrf.2"; oId "uc009yrf.2_ext"; nearest_ref "uc009yrf.2"; class_code "="; tss_id "TSS31683"; p_id "P31654";
chr11	Cufflinks	exon	66133407	66133492	.	-	.	gene_id "XLOC_034946"; transcript_id "5_00092962"; exon_number "3"; gene_name "uc009yrf.2"; oId "uc009yrf.2_ext"; nearest_ref "uc009yrf.2"; class_code "="; tss_id "TSS31683"; p_id "P31654";
chr11	Cufflinks	exon	66133597	66133702	.	-	.	gene_id "XLOC_034946"; transcript_id "5_00092962"; exon_number "4"; gene_name "uc009yrf.2"; oId "uc009yrf.2_ext"; nearest_ref "uc009yrf.2"; class_code "="; tss_id "TSS31683"; p_id "P31654";
chr11	Cufflinks	exon	66133902	66134035	.	-	.	gene_id "XLOC_034946"; transcript_id "5_00092962"; exon_number "5"; gene_name "uc009yrf.2"; oId "uc009yrf.2_ext"; nearest_ref "uc009yrf.2"; class_code "="; tss_id "TSS31683"; p_id "P31654";
chr11	Cufflinks	exon	66134935	66135019	.	-	.	gene_id "XLOC_034946"; transcript_id "5_00092962"; exon_number "6"; gene_name "uc009yrf.2"; oId "uc009yrf.2_ext"; nearest_ref "uc009yrf.2"; class_code "="; tss_id "TSS31683"; p_id "P31654";
chr11	Cufflinks	exon	66135243	66135340	.	-	.	gene_id "XLOC_034946"; transcript_id "5_00092962"; exon_number "7"; gene_name "uc009yrf.2"; oId "uc009yrf.2_ext"; nearest_ref "uc009yrf.2"; class_code "="; tss_id "TSS31683"; p_id "P31654";
chr11	Cufflinks	exon	66136008	66136142	.	-	.	gene_id "XLOC_034946"; transcript_id "5_00092962"; exon_number "8"; gene_name "uc009yrf.2"; oId "uc009yrf.2_ext"; nearest_ref "uc009yrf.2"; class_code "="; tss_id "TSS31683"; p_id "P31654";
chr11	Cufflinks	exon	66136531	66136602	.	-	.	gene_id "XLOC_034946"; transcript_id "5_00092962"; exon_number "9"; gene_name "uc009yrf.2"; oId "uc009yrf.2_ext"; nearest_ref "uc009yrf.2"; class_code "="; tss_id "TSS31683"; p_id "P31654";
chr11	Cufflinks	exon	66136840	66137003	.	-	.	gene_id "XLOC_034946"; transcript_id "5_00092962"; exon_number "10"; gene_name "uc009yrf.2"; oId "uc009yrf.2_ext"; nearest_ref "uc009yrf.2"; class_code "="; tss_id "TSS31683"; p_id "P31654";
chr11	Cufflinks	exon	66138715	66138796	.	-	.	gene_id "XLOC_034946"; transcript_id "5_00092962"; exon_number "11"; gene_name "uc009yrf.2"; oId "uc009yrf.2_ext"; nearest_ref "uc009yrf.2"; class_code "="; tss_id "TSS31683"; p_id "P31654";
chr11	Cufflinks	exon	66139034	66139291	.	-	.	gene_id "XLOC_034946"; transcript_id "5_00092962"; exon_number "12"; gene_name "uc009yrf.2"; oId "uc009yrf.2_ext"; nearest_ref "uc009yrf.2"; class_code "="; tss_id "TSS31683"; p_id "P31654";
chr11	hg19_knownGene	exon	66129993	66131018	.	-	.	gene_id "XLOC_034946"; transcript_id "5_00092966"; exon_number "1"; gene_name "uc001ohv.2"; oId "uc001ohv.2"; nearest_ref "uc001ohv.2"; class_code "="; tss_id "TSS31684"; p_id "P31652";
chr11	hg19_knownGene	exon	66131696	66131895	.	-	.	gene_id "XLOC_034946"; transcript_id "5_00092966"; exon_number "2"; gene_name "uc001ohv.2"; oId "uc001ohv.2"; nearest_ref "uc001ohv.2"; class_code "="; tss_id "TSS31684"; p_id "P31652";
chr11	hg19_knownGene	exon	66133407	66133492	.	-	.	gene_id "XLOC_034946"; transcript_id "5_00092966"; exon_number "3"; gene_name "uc001ohv.2"; oId "uc001ohv.2"; nearest_ref "uc001ohv.2"; class_code "="; tss_id "TSS31684"; p_id "P31652";
chr11	hg19_knownGene	exon	66133597	66133702	.	-	.	gene_id "XLOC_034946"; transcript_id "5_00092966"; exon_number "4"; gene_name "uc001ohv.2"; oId "uc001ohv.2"; nearest_ref "uc001ohv.2"; class_code "="; tss_id "TSS31684"; p_id "P31652";
chr11	hg19_knownGene	exon	66134935	66135019	.	-	.	gene_id "XLOC_034946"; transcript_id "5_00092966"; exon_number "5"; gene_name "uc001ohv.2"; oId "uc001ohv.2"; nearest_ref "uc001ohv.2"; class_code "="; tss_id "TSS31684"; p_id "P31652";
chr11	hg19_knownGene	exon	66135243	66135340	.	-	.	gene_id "XLOC_034946"; transcript_id "5_00092966"; exon_number "6"; gene_name "uc001ohv.2"; oId "uc001ohv.2"; nearest_ref "uc001ohv.2"; class_code "="; tss_id "TSS31684"; p_id "P31652";
chr11	hg19_knownGene	exon	66136008	66136142	.	-	.	gene_id "XLOC_034946"; transcript_id "5_00092966"; exon_number "7"; gene_name "uc001ohv.2"; oId "uc001ohv.2"; nearest_ref "uc001ohv.2"; class_code "="; tss_id "TSS31684"; p_id "P31652";
chr11	hg19_knownGene	exon	66136531	66136670	.	-	.	gene_id "XLOC_034946"; transcript_id "5_00092966"; exon_number "8"; gene_name "uc001ohv.2"; oId "uc001ohv.2"; nearest_ref "uc001ohv.2"; class_code "="; tss_id "TSS31684"; p_id "P31652";
chr11	hg19_knownGene	exon	66136840	66137003	.	-	.	gene_id "XLOC_034946"; transcript_id "5_00092966"; exon_number "9"; gene_name "uc001ohv.2"; oId "uc001ohv.2"; nearest_ref "uc001ohv.2"; class_code "="; tss_id "TSS31684"; p_id "P31652";
chr11	hg19_knownGene	exon	66138715	66138796	.	-	.	gene_id "XLOC_034946"; transcript_id "5_00092966"; exon_number "10"; gene_name "uc001ohv.2"; oId "uc001ohv.2"; nearest_ref "uc001ohv.2"; class_code "="; tss_id "TSS31684"; p_id "P31652";
chr11	hg19_knownGene	exon	66139034	66139082	.	-	.	gene_id "XLOC_034946"; transcript_id "5_00092966"; exon_number "11"; gene_name "uc001ohv.2"; oId "uc001ohv.2"; nearest_ref "uc001ohv.2"; class_code "="; tss_id "TSS31684"; p_id "P31652";
chr11	hg19_knownGene	exon	66139481	66139645	.	-	.	gene_id "XLOC_034946"; transcript_id "5_00092966"; exon_number "12"; gene_name "uc001ohv.2"; oId "uc001ohv.2"; nearest_ref "uc001ohv.2"; class_code "="; tss_id "TSS31684"; p_id "P31652";
chr11	hg19_knownGene	exon	66129993	66131018	.	-	.	gene_id "XLOC_034946"; transcript_id "5_00092965"; exon_number "1"; gene_name "uc001ohu.2"; oId "uc001ohu.2"; nearest_ref "uc001ohu.2"; class_code "="; tss_id "TSS31684"; p_id "P31653";
chr11	hg19_knownGene	exon	66131696	66131895	.	-	.	gene_id "XLOC_034946"; transcript_id "5_00092965"; exon_number "2"; gene_name "uc001ohu.2"; oId "uc001ohu.2"; nearest_ref "uc001ohu.2"; class_code "="; tss_id "TSS31684"; p_id "P31653";
chr11	hg19_knownGene	exon	66133407	66133492	.	-	.	gene_id "XLOC_034946"; transcript_id "5_00092965"; exon_number "3"; gene_name "uc001ohu.2"; oId "uc001ohu.2"; nearest_ref "uc001ohu.2"; class_code "="; tss_id "TSS31684"; p_id "P31653";
chr11	hg19_knownGene	exon	66133597	66133702	.	-	.	gene_id "XLOC_034946"; transcript_id "5_00092965"; exon_number "4"; gene_name "uc001ohu.2"; oId "uc001ohu.2"; nearest_ref "uc001ohu.2"; class_code "="; tss_id "TSS31684"; p_id "P31653";
chr11	hg19_knownGene	exon	66133902	66134035	.	-	.	gene_id "XLOC_034946"; transcript_id "5_00092965"; exon_number "5"; gene_name "uc001ohu.2"; oId "uc001ohu.2"; nearest_ref "uc001ohu.2"; class_code "="; tss_id "TSS31684"; p_id "P31653";
chr11	hg19_knownGene	exon	66134935	66135019	.	-	.	gene_id "XLOC_034946"; transcript_id "5_00092965"; exon_number "6"; gene_name "uc001ohu.2"; oId "uc001ohu.2"; nearest_ref "uc001ohu.2"; class_code "="; tss_id "TSS31684"; p_id "P31653";
chr11	hg19_knownGene	exon	66135243	66135340	.	-	.	gene_id "XLOC_034946"; transcript_id "5_00092965"; exon_number "7"; gene_name "uc001ohu.2"; oId "uc001ohu.2"; nearest_ref "uc001ohu.2"; class_code "="; tss_id "TSS31684"; p_id "P31653";
chr11	hg19_knownGene	exon	66136008	66136142	.	-	.	gene_id "XLOC_034946"; transcript_id "5_00092965"; exon_number "8"; gene_name "uc001ohu.2"; oId "uc001ohu.2"; nearest_ref "uc001ohu.2"; class_code "="; tss_id "TSS31684"; p_id "P31653";
chr11	hg19_knownGene	exon	66136531	66136670	.	-	.	gene_id "XLOC_034946"; transcript_id "5_00092965"; exon_number "9"; gene_name "uc001ohu.2"; oId "uc001ohu.2"; nearest_ref "uc001ohu.2"; class_code "="; tss_id "TSS31684"; p_id "P31653";
chr11	hg19_knownGene	exon	66136840	66137003	.	-	.	gene_id "XLOC_034946"; transcript_id "5_00092965"; exon_number "10"; gene_name "uc001ohu.2"; oId "uc001ohu.2"; nearest_ref "uc001ohu.2"; class_code "="; tss_id "TSS31684"; p_id "P31653";
chr11	hg19_knownGene	exon	66138715	66138796	.	-	.	gene_id "XLOC_034946"; transcript_id "5_00092965"; exon_number "11"; gene_name "uc001ohu.2"; oId "uc001ohu.2"; nearest_ref "uc001ohu.2"; class_code "="; tss_id "TSS31684"; p_id "P31653";
chr11	hg19_knownGene	exon	66139034	66139117	.	-	.	gene_id "XLOC_034946"; transcript_id "5_00092965"; exon_number "12"; gene_name "uc001ohu.2"; oId "uc001ohu.2"; nearest_ref "uc001ohu.2"; class_code "="; tss_id "TSS31684"; p_id "P31653";
chr11	hg19_knownGene	exon	66139481	66139645	.	-	.	gene_id "XLOC_034946"; transcript_id "5_00092965"; exon_number "13"; gene_name "uc001ohu.2"; oId "uc001ohu.2"; nearest_ref "uc001ohu.2"; class_code "="; tss_id "TSS31684"; p_id "P31653";
chr11	Cufflinks	exon	66130010	66131018	.	-	.	gene_id "XLOC_034946"; transcript_id "5_00097154"; exon_number "1"; gene_name "uc001ohv.2"; oId "upf1_r4.6640.7"; nearest_ref "uc001ohv.2"; class_code "j"; tss_id "TSS31683";
chr11	Cufflinks	exon	66131696	66131895	.	-	.	gene_id "XLOC_034946"; transcript_id "5_00097154"; exon_number "2"; gene_name "uc001ohv.2"; oId "upf1_r4.6640.7"; nearest_ref "uc001ohv.2"; class_code "j"; tss_id "TSS31683";
chr11	Cufflinks	exon	66133407	66133492	.	-	.	gene_id "XLOC_034946"; transcript_id "5_00097154"; exon_number "3"; gene_name "uc001ohv.2"; oId "upf1_r4.6640.7"; nearest_ref "uc001ohv.2"; class_code "j"; tss_id "TSS31683";
chr11	Cufflinks	exon	66133597	66133702	.	-	.	gene_id "XLOC_034946"; transcript_id "5_00097154"; exon_number "4"; gene_name "uc001ohv.2"; oId "upf1_r4.6640.7"; nearest_ref "uc001ohv.2"; class_code "j"; tss_id "TSS31683";
chr11	Cufflinks	exon	66134935	66135019	.	-	.	gene_id "XLOC_034946"; transcript_id "5_00097154"; exon_number "5"; gene_name "uc001ohv.2"; oId "upf1_r4.6640.7"; nearest_ref "uc001ohv.2"; class_code "j"; tss_id "TSS31683";
chr11	Cufflinks	exon	66135243	66135340	.	-	.	gene_id "XLOC_034946"; transcript_id "5_00097154"; exon_number "6"; gene_name "uc001ohv.2"; oId "upf1_r4.6640.7"; nearest_ref "uc001ohv.2"; class_code "j"; tss_id "TSS31683";
chr11	Cufflinks	exon	66136008	66136142	.	-	.	gene_id "XLOC_034946"; transcript_id "5_00097154"; exon_number "7"; gene_name "uc001ohv.2"; oId "upf1_r4.6640.7"; nearest_ref "uc001ohv.2"; class_code "j"; tss_id "TSS31683";
chr11	Cufflinks	exon	66136840	66137003	.	-	.	gene_id "XLOC_034946"; transcript_id "5_00097154"; exon_number "8"; gene_name "uc001ohv.2"; oId "upf1_r4.6640.7"; nearest_ref "uc001ohv.2"; class_code "j"; tss_id "TSS31683";
chr11	Cufflinks	exon	66138715	66138796	.	-	.	gene_id "XLOC_034946"; transcript_id "5_00097154"; exon_number "9"; gene_name "uc001ohv.2"; oId "upf1_r4.6640.7"; nearest_ref "uc001ohv.2"; class_code "j"; tss_id "TSS31683";
chr11	Cufflinks	exon	66139034	66139291	.	-	.	gene_id "XLOC_034946"; transcript_id "5_00097154"; exon_number "10"; gene_name "uc001ohv.2"; oId "upf1_r4.6640.7"; nearest_ref "uc001ohv.2"; class_code "j"; tss_id "TSS31683";
chr11	Cufflinks	exon	66130036	66131018	.	-	.	gene_id "XLOC_034946"; transcript_id "5_00094978"; exon_number "1"; gene_name "uc001ohv.2"; oId "SC4.5689.7"; nearest_ref "uc001ohv.2"; class_code "j"; tss_id "TSS31683";
chr11	Cufflinks	exon	66131696	66131895	.	-	.	gene_id "XLOC_034946"; transcript_id "5_00094978"; exon_number "2"; gene_name "uc001ohv.2"; oId "SC4.5689.7"; nearest_ref "uc001ohv.2"; class_code "j"; tss_id "TSS31683";
chr11	Cufflinks	exon	66133407	66133492	.	-	.	gene_id "XLOC_034946"; transcript_id "5_00094978"; exon_number "3"; gene_name "uc001ohv.2"; oId "SC4.5689.7"; nearest_ref "uc001ohv.2"; class_code "j"; tss_id "TSS31683";
chr11	Cufflinks	exon	66133597	66133662	.	-	.	gene_id "XLOC_034946"; transcript_id "5_00094978"; exon_number "4"; gene_name "uc001ohv.2"; oId "SC4.5689.7"; nearest_ref "uc001ohv.2"; class_code "j"; tss_id "TSS31683";
chr11	Cufflinks	exon	66133902	66134035	.	-	.	gene_id "XLOC_034946"; transcript_id "5_00094978"; exon_number "5"; gene_name "uc001ohv.2"; oId "SC4.5689.7"; nearest_ref "uc001ohv.2"; class_code "j"; tss_id "TSS31683";
chr11	Cufflinks	exon	66134935	66135019	.	-	.	gene_id "XLOC_034946"; transcript_id "5_00094978"; exon_number "6"; gene_name "uc001ohv.2"; oId "SC4.5689.7"; nearest_ref "uc001ohv.2"; class_code "j"; tss_id "TSS31683";
chr11	Cufflinks	exon	66135243	66135340	.	-	.	gene_id "XLOC_034946"; transcript_id "5_00094978"; exon_number "7"; gene_name "uc001ohv.2"; oId "SC4.5689.7"; nearest_ref "uc001ohv.2"; class_code "j"; tss_id "TSS31683";
chr11	Cufflinks	exon	66136008	66136142	.	-	.	gene_id "XLOC_034946"; transcript_id "5_00094978"; exon_number "8"; gene_name "uc001ohv.2"; oId "SC4.5689.7"; nearest_ref "uc001ohv.2"; class_code "j"; tss_id "TSS31683";
chr11	Cufflinks	exon	66136840	66137003	.	-	.	gene_id "XLOC_034946"; transcript_id "5_00094978"; exon_number "9"; gene_name "uc001ohv.2"; oId "SC4.5689.7"; nearest_ref "uc001ohv.2"; class_code "j"; tss_id "TSS31683";
chr11	Cufflinks	exon	66138715	66138796	.	-	.	gene_id "XLOC_034946"; transcript_id "5_00094978"; exon_number "10"; gene_name "uc001ohv.2"; oId "SC4.5689.7"; nearest_ref "uc001ohv.2"; class_code "j"; tss_id "TSS31683";
chr11	Cufflinks	exon	66139034	66139291	.	-	.	gene_id "XLOC_034946"; transcript_id "5_00094978"; exon_number "11"; gene_name "uc001ohv.2"; oId "SC4.5689.7"; nearest_ref "uc001ohv.2"; class_code "j"; tss_id "TSS31683";
chr11	Cufflinks	exon	66128456	66129613	.	-	.	gene_id "XLOC_034947"; transcript_id "5_00094977"; exon_number "1"; gene_name "uc001oht.2"; oId "SC4.5690.1"; nearest_ref "uc001oht.2"; class_code "p";
chr11	Cufflinks	exon	66202551	66203583	.	-	.	gene_id "XLOC_034948"; transcript_id "5_00092970"; exon_number "1"; gene_name "uc001oia.3"; oId "uc001oia.3_ext"; nearest_ref "uc001oia.3"; class_code "="; tss_id "TSS31686"; p_id "P31657";
chr11	Cufflinks	exon	66204575	66204734	.	-	.	gene_id "XLOC_034948"; transcript_id "5_00092970"; exon_number "2"; gene_name "uc001oia.3"; oId "uc001oia.3_ext"; nearest_ref "uc001oia.3"; class_code "="; tss_id "TSS31686"; p_id "P31657";
chr11	Cufflinks	exon	66204821	66204914	.	-	.	gene_id "XLOC_034948"; transcript_id "5_00092970"; exon_number "3"; gene_name "uc001oia.3"; oId "uc001oia.3_ext"; nearest_ref "uc001oia.3"; class_code "="; tss_id "TSS31686"; p_id "P31657";
chr11	Cufflinks	exon	66205635	66205730	.	-	.	gene_id "XLOC_034948"; transcript_id "5_00092970"; exon_number "4"; gene_name "uc001oia.3"; oId "uc001oia.3_ext"; nearest_ref "uc001oia.3"; class_code "="; tss_id "TSS31686"; p_id "P31657";
chr11	Cufflinks	exon	66206181	66206497	.	-	.	gene_id "XLOC_034948"; transcript_id "5_00092970"; exon_number "5"; gene_name "uc001oia.3"; oId "uc001oia.3_ext"; nearest_ref "uc001oia.3"; class_code "="; tss_id "TSS31686"; p_id "P31657";
chr11	Cufflinks	exon	66202551	66203583	.	-	.	gene_id "XLOC_034948"; transcript_id "5_00092969"; exon_number "1"; gene_name "uc001ohz.3"; oId "uc001ohz.3_ext"; nearest_ref "uc001ohz.3"; class_code "="; tss_id "TSS31686"; p_id "P31656";
chr11	Cufflinks	exon	66204575	66204734	.	-	.	gene_id "XLOC_034948"; transcript_id "5_00092969"; exon_number "2"; gene_name "uc001ohz.3"; oId "uc001ohz.3_ext"; nearest_ref "uc001ohz.3"; class_code "="; tss_id "TSS31686"; p_id "P31656";
chr11	Cufflinks	exon	66204821	66204914	.	-	.	gene_id "XLOC_034948"; transcript_id "5_00092969"; exon_number "3"; gene_name "uc001ohz.3"; oId "uc001ohz.3_ext"; nearest_ref "uc001ohz.3"; class_code "="; tss_id "TSS31686"; p_id "P31656";
chr11	Cufflinks	exon	66205635	66205730	.	-	.	gene_id "XLOC_034948"; transcript_id "5_00092969"; exon_number "4"; gene_name "uc001ohz.3"; oId "uc001ohz.3_ext"; nearest_ref "uc001ohz.3"; class_code "="; tss_id "TSS31686"; p_id "P31656";
chr11	Cufflinks	exon	66206103	66206497	.	-	.	gene_id "XLOC_034948"; transcript_id "5_00092969"; exon_number "5"; gene_name "uc001ohz.3"; oId "uc001ohz.3_ext"; nearest_ref "uc001ohz.3"; class_code "="; tss_id "TSS31686"; p_id "P31656";
chr11	Cufflinks	exon	66202551	66203583	.	-	.	gene_id "XLOC_034948"; transcript_id "5_00092968"; exon_number "1"; gene_name "uc001ohy.3"; oId "uc001ohy.3_ext"; nearest_ref "uc001ohy.3"; class_code "="; tss_id "TSS31686"; p_id "P31655";
chr11	Cufflinks	exon	66204287	66204380	.	-	.	gene_id "XLOC_034948"; transcript_id "5_00092968"; exon_number "2"; gene_name "uc001ohy.3"; oId "uc001ohy.3_ext"; nearest_ref "uc001ohy.3"; class_code "="; tss_id "TSS31686"; p_id "P31655";
chr11	Cufflinks	exon	66204575	66204734	.	-	.	gene_id "XLOC_034948"; transcript_id "5_00092968"; exon_number "3"; gene_name "uc001ohy.3"; oId "uc001ohy.3_ext"; nearest_ref "uc001ohy.3"; class_code "="; tss_id "TSS31686"; p_id "P31655";
chr11	Cufflinks	exon	66204821	66204914	.	-	.	gene_id "XLOC_034948"; transcript_id "5_00092968"; exon_number "4"; gene_name "uc001ohy.3"; oId "uc001ohy.3_ext"; nearest_ref "uc001ohy.3"; class_code "="; tss_id "TSS31686"; p_id "P31655";
chr11	Cufflinks	exon	66205635	66205730	.	-	.	gene_id "XLOC_034948"; transcript_id "5_00092968"; exon_number "5"; gene_name "uc001ohy.3"; oId "uc001ohy.3_ext"; nearest_ref "uc001ohy.3"; class_code "="; tss_id "TSS31686"; p_id "P31655";
chr11	Cufflinks	exon	66206103	66206497	.	-	.	gene_id "XLOC_034948"; transcript_id "5_00092968"; exon_number "6"; gene_name "uc001ohy.3"; oId "uc001ohy.3_ext"; nearest_ref "uc001ohy.3"; class_code "="; tss_id "TSS31686"; p_id "P31655";
chr11	Cufflinks	exon	66203389	66203583	.	-	.	gene_id "XLOC_034948"; transcript_id "5_00092972"; exon_number "1"; gene_name "uc001oia.3"; oId "SC3.3758.5"; nearest_ref "uc001oia.3"; class_code "j"; tss_id "TSS31687";
chr11	Cufflinks	exon	66204273	66204380	.	-	.	gene_id "XLOC_034948"; transcript_id "5_00092972"; exon_number "2"; gene_name "uc001oia.3"; oId "SC3.3758.5"; nearest_ref "uc001oia.3"; class_code "j"; tss_id "TSS31687";
chr11	Cufflinks	exon	66204575	66204734	.	-	.	gene_id "XLOC_034948"; transcript_id "5_00092972"; exon_number "3"; gene_name "uc001oia.3"; oId "SC3.3758.5"; nearest_ref "uc001oia.3"; class_code "j"; tss_id "TSS31687";
chr11	Cufflinks	exon	66204821	66204914	.	-	.	gene_id "XLOC_034948"; transcript_id "5_00092972"; exon_number "4"; gene_name "uc001oia.3"; oId "SC3.3758.5"; nearest_ref "uc001oia.3"; class_code "j"; tss_id "TSS31687";
chr11	Cufflinks	exon	66205635	66205730	.	-	.	gene_id "XLOC_034948"; transcript_id "5_00092972"; exon_number "5"; gene_name "uc001oia.3"; oId "SC3.3758.5"; nearest_ref "uc001oia.3"; class_code "j"; tss_id "TSS31687";
chr11	Cufflinks	exon	66206253	66206310	.	-	.	gene_id "XLOC_034948"; transcript_id "5_00092972"; exon_number "6"; gene_name "uc001oia.3"; oId "SC3.3758.5"; nearest_ref "uc001oia.3"; class_code "j"; tss_id "TSS31687";
chr11	Cufflinks	exon	66203422	66203583	.	-	.	gene_id "XLOC_034948"; transcript_id "5_00097155"; exon_number "1"; gene_name "uc001oia.3"; oId "upf1_r4.6644.4"; nearest_ref "uc001oia.3"; class_code "j"; tss_id "TSS31688";
chr11	Cufflinks	exon	66204575	66204734	.	-	.	gene_id "XLOC_034948"; transcript_id "5_00097155"; exon_number "2"; gene_name "uc001oia.3"; oId "upf1_r4.6644.4"; nearest_ref "uc001oia.3"; class_code "j"; tss_id "TSS31688";
chr11	Cufflinks	exon	66204821	66204914	.	-	.	gene_id "XLOC_034948"; transcript_id "5_00097155"; exon_number "3"; gene_name "uc001oia.3"; oId "upf1_r4.6644.4"; nearest_ref "uc001oia.3"; class_code "j"; tss_id "TSS31688";
chr11	Cufflinks	exon	66205635	66205730	.	-	.	gene_id "XLOC_034948"; transcript_id "5_00097155"; exon_number "4"; gene_name "uc001oia.3"; oId "upf1_r4.6644.4"; nearest_ref "uc001oia.3"; class_code "j"; tss_id "TSS31688";
chr11	Cufflinks	exon	66205844	66206025	.	-	.	gene_id "XLOC_034948"; transcript_id "5_00097155"; exon_number "5"; gene_name "uc001oia.3"; oId "upf1_r4.6644.4"; nearest_ref "uc001oia.3"; class_code "j"; tss_id "TSS31688";
chr11	Cufflinks	exon	66203434	66203583	.	-	.	gene_id "XLOC_034948"; transcript_id "5_00092971"; exon_number "1"; gene_name "uc001oia.3"; oId "SC4.5686.4"; nearest_ref "uc001oia.3"; class_code "j"; tss_id "TSS31686";
chr11	Cufflinks	exon	66204287	66204380	.	-	.	gene_id "XLOC_034948"; transcript_id "5_00092971"; exon_number "2"; gene_name "uc001oia.3"; oId "SC4.5686.4"; nearest_ref "uc001oia.3"; class_code "j"; tss_id "TSS31686";
chr11	Cufflinks	exon	66204575	66204734	.	-	.	gene_id "XLOC_034948"; transcript_id "5_00092971"; exon_number "3"; gene_name "uc001oia.3"; oId "SC4.5686.4"; nearest_ref "uc001oia.3"; class_code "j"; tss_id "TSS31686";
chr11	Cufflinks	exon	66204821	66204914	.	-	.	gene_id "XLOC_034948"; transcript_id "5_00092971"; exon_number "4"; gene_name "uc001oia.3"; oId "SC4.5686.4"; nearest_ref "uc001oia.3"; class_code "j"; tss_id "TSS31686";
chr11	Cufflinks	exon	66205635	66205730	.	-	.	gene_id "XLOC_034948"; transcript_id "5_00092971"; exon_number "5"; gene_name "uc001oia.3"; oId "SC4.5686.4"; nearest_ref "uc001oia.3"; class_code "j"; tss_id "TSS31686";
chr11	Cufflinks	exon	66206181	66206497	.	-	.	gene_id "XLOC_034948"; transcript_id "5_00092971"; exon_number "6"; gene_name "uc001oia.3"; oId "SC4.5686.4"; nearest_ref "uc001oia.3"; class_code "j"; tss_id "TSS31686";
chr11	Cufflinks	exon	66231679	66231978	.	-	.	gene_id "XLOC_034949"; transcript_id "5_00094979"; exon_number "1"; oId "SC4.5682.1"; class_code "u";
chr11	Cufflinks	exon	66233239	66233748	.	-	.	gene_id "XLOC_034950"; transcript_id "5_00094980"; exon_number "1"; oId "SC4.5683.1"; class_code "u";
chr11	Cufflinks	exon	66242237	66242575	.	-	.	gene_id "XLOC_034951"; transcript_id "5_00097156"; exon_number "1"; oId "upf1_r4.6647.1"; class_code "u"; tss_id "TSS31689";
chr11	Cufflinks	exon	66247510	66247649	.	-	.	gene_id "XLOC_034951"; transcript_id "5_00097156"; exon_number "2"; oId "upf1_r4.6647.1"; class_code "u"; tss_id "TSS31689";
chr11	Cufflinks	exon	66245181	66245397	.	-	.	gene_id "XLOC_034952"; transcript_id "5_00094981"; exon_number "1"; oId "SC4.5685.1"; class_code "u";
chr11	hg19_knownGene	exon	66288108	66288937	.	-	.	gene_id "XLOC_034953"; transcript_id "5_00092974"; exon_number "1"; gene_name "uc009yrg.1"; oId "uc009yrg.1"; nearest_ref "uc009yrg.1"; class_code "="; tss_id "TSS31690"; p_id "P31659";
chr11	hg19_knownGene	exon	66294407	66294477	.	-	.	gene_id "XLOC_034953"; transcript_id "5_00092974"; exon_number "2"; gene_name "uc009yrg.1"; oId "uc009yrg.1"; nearest_ref "uc009yrg.1"; class_code "="; tss_id "TSS31690"; p_id "P31659";
chr11	hg19_knownGene	exon	66296783	66296959	.	-	.	gene_id "XLOC_034953"; transcript_id "5_00092974"; exon_number "3"; gene_name "uc009yrg.1"; oId "uc009yrg.1"; nearest_ref "uc009yrg.1"; class_code "="; tss_id "TSS31690"; p_id "P31659";
chr11	hg19_knownGene	exon	66311175	66311452	.	-	.	gene_id "XLOC_034953"; transcript_id "5_00092974"; exon_number "4"; gene_name "uc009yrg.1"; oId "uc009yrg.1"; nearest_ref "uc009yrg.1"; class_code "="; tss_id "TSS31690"; p_id "P31659";
chr11	hg19_knownGene	exon	66313194	66313671	.	-	.	gene_id "XLOC_034953"; transcript_id "5_00092974"; exon_number "5"; gene_name "uc009yrg.1"; oId "uc009yrg.1"; nearest_ref "uc009yrg.1"; class_code "="; tss_id "TSS31690"; p_id "P31659";
chr11	Cufflinks	exon	66288108	66288937	.	-	.	gene_id "XLOC_034953"; transcript_id "5_00092973"; exon_number "1"; gene_name "uc001oim.1"; oId "uc001oim.1_ext"; nearest_ref "uc001oim.1"; class_code "="; tss_id "TSS31690";
chr11	Cufflinks	exon	66291626	66291747	.	-	.	gene_id "XLOC_034953"; transcript_id "5_00092973"; exon_number "2"; gene_name "uc001oim.1"; oId "uc001oim.1_ext"; nearest_ref "uc001oim.1"; class_code "="; tss_id "TSS31690";
chr11	Cufflinks	exon	66294407	66294477	.	-	.	gene_id "XLOC_034953"; transcript_id "5_00092973"; exon_number "3"; gene_name "uc001oim.1"; oId "uc001oim.1_ext"; nearest_ref "uc001oim.1"; class_code "="; tss_id "TSS31690";
chr11	Cufflinks	exon	66311175	66311452	.	-	.	gene_id "XLOC_034953"; transcript_id "5_00092973"; exon_number "4"; gene_name "uc001oim.1"; oId "uc001oim.1_ext"; nearest_ref "uc001oim.1"; class_code "="; tss_id "TSS31690";
chr11	Cufflinks	exon	66313194	66313709	.	-	.	gene_id "XLOC_034953"; transcript_id "5_00092973"; exon_number "5"; gene_name "uc001oim.1"; oId "uc001oim.1_ext"; nearest_ref "uc001oim.1"; class_code "="; tss_id "TSS31690";
chr11	hg19_knownGene	exon	66306735	66307295	.	-	.	gene_id "XLOC_034953"; transcript_id "5_00092977"; exon_number "1"; gene_name "uc001oin.1"; oId "uc001oin.1"; nearest_ref "uc001oin.1"; class_code "="; tss_id "TSS31690"; p_id "P31658";
chr11	hg19_knownGene	exon	66311175	66311452	.	-	.	gene_id "XLOC_034953"; transcript_id "5_00092977"; exon_number "2"; gene_name "uc001oin.1"; oId "uc001oin.1"; nearest_ref "uc001oin.1"; class_code "="; tss_id "TSS31690"; p_id "P31658";
chr11	hg19_knownGene	exon	66313194	66313671	.	-	.	gene_id "XLOC_034953"; transcript_id "5_00092977"; exon_number "3"; gene_name "uc001oin.1"; oId "uc001oin.1"; nearest_ref "uc001oin.1"; class_code "="; tss_id "TSS31690"; p_id "P31658";
chr11	Cufflinks	exon	66303098	66305397	.	-	.	gene_id "XLOC_034954"; transcript_id "5_00094982"; exon_number "1"; gene_name "uc009yrg.1"; oId "SC4.5772.1"; nearest_ref "uc009yrg.1"; class_code "i";
chr11	Cufflinks	exon	66305472	66305868	.	-	.	gene_id "XLOC_034955"; transcript_id "5_00094983"; exon_number "1"; gene_name "uc009yrg.1"; oId "SC4.5773.1"; nearest_ref "uc009yrg.1"; class_code "i";
chr11	hg19_knownGene	exon	66330936	66331478	.	-	.	gene_id "XLOC_034956"; transcript_id "5_00092979"; exon_number "1"; gene_name "uc001oip.2"; oId "uc001oip.2"; nearest_ref "uc001oip.2"; class_code "="; tss_id "TSS31691"; p_id "P31660";
chr11	hg19_knownGene	exon	66331559	66331617	.	-	.	gene_id "XLOC_034956"; transcript_id "5_00092979"; exon_number "2"; gene_name "uc001oip.2"; oId "uc001oip.2"; nearest_ref "uc001oip.2"; class_code "="; tss_id "TSS31691"; p_id "P31660";
chr11	hg19_knownGene	exon	66332029	66332119	.	-	.	gene_id "XLOC_034956"; transcript_id "5_00092979"; exon_number "3"; gene_name "uc001oip.2"; oId "uc001oip.2"; nearest_ref "uc001oip.2"; class_code "="; tss_id "TSS31691"; p_id "P31660";
chr11	hg19_knownGene	exon	66332213	66332277	.	-	.	gene_id "XLOC_034956"; transcript_id "5_00092979"; exon_number "4"; gene_name "uc001oip.2"; oId "uc001oip.2"; nearest_ref "uc001oip.2"; class_code "="; tss_id "TSS31691"; p_id "P31660";
chr11	hg19_knownGene	exon	66332358	66332477	.	-	.	gene_id "XLOC_034956"; transcript_id "5_00092979"; exon_number "5"; gene_name "uc001oip.2"; oId "uc001oip.2"; nearest_ref "uc001oip.2"; class_code "="; tss_id "TSS31691"; p_id "P31660";
chr11	hg19_knownGene	exon	66333142	66333222	.	-	.	gene_id "XLOC_034956"; transcript_id "5_00092979"; exon_number "6"; gene_name "uc001oip.2"; oId "uc001oip.2"; nearest_ref "uc001oip.2"; class_code "="; tss_id "TSS31691"; p_id "P31660";
chr11	hg19_knownGene	exon	66333302	66333398	.	-	.	gene_id "XLOC_034956"; transcript_id "5_00092979"; exon_number "7"; gene_name "uc001oip.2"; oId "uc001oip.2"; nearest_ref "uc001oip.2"; class_code "="; tss_id "TSS31691"; p_id "P31660";
chr11	hg19_knownGene	exon	66333493	66333638	.	-	.	gene_id "XLOC_034956"; transcript_id "5_00092979"; exon_number "8"; gene_name "uc001oip.2"; oId "uc001oip.2"; nearest_ref "uc001oip.2"; class_code "="; tss_id "TSS31691"; p_id "P31660";
chr11	hg19_knownGene	exon	66333762	66333875	.	-	.	gene_id "XLOC_034956"; transcript_id "5_00092979"; exon_number "9"; gene_name "uc001oip.2"; oId "uc001oip.2"; nearest_ref "uc001oip.2"; class_code "="; tss_id "TSS31691"; p_id "P31660";
chr11	hg19_knownGene	exon	66334717	66334792	.	-	.	gene_id "XLOC_034956"; transcript_id "5_00092979"; exon_number "10"; gene_name "uc001oip.2"; oId "uc001oip.2"; nearest_ref "uc001oip.2"; class_code "="; tss_id "TSS31691"; p_id "P31660";
chr11	hg19_knownGene	exon	66334915	66335133	.	-	.	gene_id "XLOC_034956"; transcript_id "5_00092979"; exon_number "11"; gene_name "uc001oip.2"; oId "uc001oip.2"; nearest_ref "uc001oip.2"; class_code "="; tss_id "TSS31691"; p_id "P31660";
chr11	hg19_knownGene	exon	66335455	66335553	.	-	.	gene_id "XLOC_034956"; transcript_id "5_00092979"; exon_number "12"; gene_name "uc001oip.2"; oId "uc001oip.2"; nearest_ref "uc001oip.2"; class_code "="; tss_id "TSS31691"; p_id "P31660";
chr11	hg19_knownGene	exon	66335745	66336047	.	-	.	gene_id "XLOC_034956"; transcript_id "5_00092979"; exon_number "13"; gene_name "uc001oip.2"; oId "uc001oip.2"; nearest_ref "uc001oip.2"; class_code "="; tss_id "TSS31691"; p_id "P31660";
chr11	Cufflinks	exon	66330936	66331478	.	-	.	gene_id "XLOC_034956"; transcript_id "5_00092978"; exon_number "1"; gene_name "uc001oip.2"; oId "SC3.uc001oip.2.1"; nearest_ref "uc001oip.2"; class_code "j"; tss_id "TSS31691";
chr11	Cufflinks	exon	66331559	66331617	.	-	.	gene_id "XLOC_034956"; transcript_id "5_00092978"; exon_number "2"; gene_name "uc001oip.2"; oId "SC3.uc001oip.2.1"; nearest_ref "uc001oip.2"; class_code "j"; tss_id "TSS31691";
chr11	Cufflinks	exon	66332029	66332125	.	-	.	gene_id "XLOC_034956"; transcript_id "5_00092978"; exon_number "3"; gene_name "uc001oip.2"; oId "SC3.uc001oip.2.1"; nearest_ref "uc001oip.2"; class_code "j"; tss_id "TSS31691";
chr11	Cufflinks	exon	66332219	66332277	.	-	.	gene_id "XLOC_034956"; transcript_id "5_00092978"; exon_number "4"; gene_name "uc001oip.2"; oId "SC3.uc001oip.2.1"; nearest_ref "uc001oip.2"; class_code "j"; tss_id "TSS31691";
chr11	Cufflinks	exon	66332358	66332477	.	-	.	gene_id "XLOC_034956"; transcript_id "5_00092978"; exon_number "5"; gene_name "uc001oip.2"; oId "SC3.uc001oip.2.1"; nearest_ref "uc001oip.2"; class_code "j"; tss_id "TSS31691";
chr11	Cufflinks	exon	66333142	66333222	.	-	.	gene_id "XLOC_034956"; transcript_id "5_00092978"; exon_number "6"; gene_name "uc001oip.2"; oId "SC3.uc001oip.2.1"; nearest_ref "uc001oip.2"; class_code "j"; tss_id "TSS31691";
chr11	Cufflinks	exon	66333302	66333398	.	-	.	gene_id "XLOC_034956"; transcript_id "5_00092978"; exon_number "7"; gene_name "uc001oip.2"; oId "SC3.uc001oip.2.1"; nearest_ref "uc001oip.2"; class_code "j"; tss_id "TSS31691";
chr11	Cufflinks	exon	66333493	66333638	.	-	.	gene_id "XLOC_034956"; transcript_id "5_00092978"; exon_number "8"; gene_name "uc001oip.2"; oId "SC3.uc001oip.2.1"; nearest_ref "uc001oip.2"; class_code "j"; tss_id "TSS31691";
chr11	Cufflinks	exon	66333762	66333875	.	-	.	gene_id "XLOC_034956"; transcript_id "5_00092978"; exon_number "9"; gene_name "uc001oip.2"; oId "SC3.uc001oip.2.1"; nearest_ref "uc001oip.2"; class_code "j"; tss_id "TSS31691";
chr11	Cufflinks	exon	66334717	66334792	.	-	.	gene_id "XLOC_034956"; transcript_id "5_00092978"; exon_number "10"; gene_name "uc001oip.2"; oId "SC3.uc001oip.2.1"; nearest_ref "uc001oip.2"; class_code "j"; tss_id "TSS31691";
chr11	Cufflinks	exon	66334915	66335133	.	-	.	gene_id "XLOC_034956"; transcript_id "5_00092978"; exon_number "11"; gene_name "uc001oip.2"; oId "SC3.uc001oip.2.1"; nearest_ref "uc001oip.2"; class_code "j"; tss_id "TSS31691";
chr11	Cufflinks	exon	66335455	66335553	.	-	.	gene_id "XLOC_034956"; transcript_id "5_00092978"; exon_number "12"; gene_name "uc001oip.2"; oId "SC3.uc001oip.2.1"; nearest_ref "uc001oip.2"; class_code "j"; tss_id "TSS31691";
chr11	Cufflinks	exon	66335745	66336047	.	-	.	gene_id "XLOC_034956"; transcript_id "5_00092978"; exon_number "13"; gene_name "uc001oip.2"; oId "SC3.uc001oip.2.1"; nearest_ref "uc001oip.2"; class_code "j"; tss_id "TSS31691";
chr11	Cufflinks	exon	66331664	66331671	.	-	.	gene_id "XLOC_034956"; transcript_id "5_00092980"; exon_number "1"; gene_name "uc001oip.2"; oId "SC3.uc001oip.2.3"; nearest_ref "uc001oip.2"; class_code "j"; tss_id "TSS31691";
chr11	Cufflinks	exon	66332029	66332119	.	-	.	gene_id "XLOC_034956"; transcript_id "5_00092980"; exon_number "2"; gene_name "uc001oip.2"; oId "SC3.uc001oip.2.3"; nearest_ref "uc001oip.2"; class_code "j"; tss_id "TSS31691";
chr11	Cufflinks	exon	66332213	66332277	.	-	.	gene_id "XLOC_034956"; transcript_id "5_00092980"; exon_number "3"; gene_name "uc001oip.2"; oId "SC3.uc001oip.2.3"; nearest_ref "uc001oip.2"; class_code "j"; tss_id "TSS31691";
chr11	Cufflinks	exon	66332358	66332477	.	-	.	gene_id "XLOC_034956"; transcript_id "5_00092980"; exon_number "4"; gene_name "uc001oip.2"; oId "SC3.uc001oip.2.3"; nearest_ref "uc001oip.2"; class_code "j"; tss_id "TSS31691";
chr11	Cufflinks	exon	66333142	66333222	.	-	.	gene_id "XLOC_034956"; transcript_id "5_00092980"; exon_number "5"; gene_name "uc001oip.2"; oId "SC3.uc001oip.2.3"; nearest_ref "uc001oip.2"; class_code "j"; tss_id "TSS31691";
chr11	Cufflinks	exon	66333302	66333398	.	-	.	gene_id "XLOC_034956"; transcript_id "5_00092980"; exon_number "6"; gene_name "uc001oip.2"; oId "SC3.uc001oip.2.3"; nearest_ref "uc001oip.2"; class_code "j"; tss_id "TSS31691";
chr11	Cufflinks	exon	66333493	66333638	.	-	.	gene_id "XLOC_034956"; transcript_id "5_00092980"; exon_number "7"; gene_name "uc001oip.2"; oId "SC3.uc001oip.2.3"; nearest_ref "uc001oip.2"; class_code "j"; tss_id "TSS31691";
chr11	Cufflinks	exon	66333762	66333875	.	-	.	gene_id "XLOC_034956"; transcript_id "5_00092980"; exon_number "8"; gene_name "uc001oip.2"; oId "SC3.uc001oip.2.3"; nearest_ref "uc001oip.2"; class_code "j"; tss_id "TSS31691";
chr11	Cufflinks	exon	66334717	66334792	.	-	.	gene_id "XLOC_034956"; transcript_id "5_00092980"; exon_number "9"; gene_name "uc001oip.2"; oId "SC3.uc001oip.2.3"; nearest_ref "uc001oip.2"; class_code "j"; tss_id "TSS31691";
chr11	Cufflinks	exon	66334915	66335133	.	-	.	gene_id "XLOC_034956"; transcript_id "5_00092980"; exon_number "10"; gene_name "uc001oip.2"; oId "SC3.uc001oip.2.3"; nearest_ref "uc001oip.2"; class_code "j"; tss_id "TSS31691";
chr11	Cufflinks	exon	66335455	66335553	.	-	.	gene_id "XLOC_034956"; transcript_id "5_00092980"; exon_number "11"; gene_name "uc001oip.2"; oId "SC3.uc001oip.2.3"; nearest_ref "uc001oip.2"; class_code "j"; tss_id "TSS31691";
chr11	Cufflinks	exon	66335745	66336047	.	-	.	gene_id "XLOC_034956"; transcript_id "5_00092980"; exon_number "12"; gene_name "uc001oip.2"; oId "SC3.uc001oip.2.3"; nearest_ref "uc001oip.2"; class_code "j"; tss_id "TSS31691";
chr11	Cufflinks	exon	66335619	66335719	.	-	.	gene_id "XLOC_034957"; transcript_id "5_00094984"; exon_number "1"; gene_name "uc001oip.2"; oId "SC4.5688.1"; nearest_ref "uc001oip.2"; class_code "i";
chr11	Cufflinks	exon	66357641	66360554	.	-	.	gene_id "XLOC_034958"; transcript_id "5_00092981"; exon_number "1"; gene_name "uc001oiq.3"; oId "uc001oiq.3"; nearest_ref "uc001oiq.3"; class_code "c";
chr11	hg19_knownGene	exon	66432471	66433049	.	-	.	gene_id "XLOC_034959"; transcript_id "5_00092982"; exon_number "1"; gene_name "uc001oja.2"; oId "uc001oja.2"; nearest_ref "uc001oja.2"; class_code "="; tss_id "TSS31692"; p_id "P31661";
chr11	hg19_knownGene	exon	66436086	66436762	.	-	.	gene_id "XLOC_034959"; transcript_id "5_00092982"; exon_number "2"; gene_name "uc001oja.2"; oId "uc001oja.2"; nearest_ref "uc001oja.2"; class_code "="; tss_id "TSS31692"; p_id "P31661";
chr11	hg19_knownGene	exon	66444139	66445219	.	-	.	gene_id "XLOC_034959"; transcript_id "5_00092982"; exon_number "3"; gene_name "uc001oja.2"; oId "uc001oja.2"; nearest_ref "uc001oja.2"; class_code "="; tss_id "TSS31692"; p_id "P31661";
chr11	hg19_knownGene	exon	66432471	66433049	.	-	.	gene_id "XLOC_034959"; transcript_id "5_00092983"; exon_number "1"; gene_name "uc001ojb.2"; oId "uc001ojb.2"; nearest_ref "uc001ojb.2"; class_code "="; tss_id "TSS31692"; p_id "P31661";
chr11	hg19_knownGene	exon	66436086	66436762	.	-	.	gene_id "XLOC_034959"; transcript_id "5_00092983"; exon_number "2"; gene_name "uc001ojb.2"; oId "uc001ojb.2"; nearest_ref "uc001ojb.2"; class_code "="; tss_id "TSS31692"; p_id "P31661";
chr11	hg19_knownGene	exon	66444139	66444562	.	-	.	gene_id "XLOC_034959"; transcript_id "5_00092983"; exon_number "3"; gene_name "uc001ojb.2"; oId "uc001ojb.2"; nearest_ref "uc001ojb.2"; class_code "="; tss_id "TSS31692"; p_id "P31661";
chr11	hg19_knownGene	exon	66445235	66445275	.	-	.	gene_id "XLOC_034959"; transcript_id "5_00092983"; exon_number "4"; gene_name "uc001ojb.2"; oId "uc001ojb.2"; nearest_ref "uc001ojb.2"; class_code "="; tss_id "TSS31692"; p_id "P31661";
chr11	Cufflinks	exon	66442727	66442967	.	-	.	gene_id "XLOC_034960"; transcript_id "5_00094985"; exon_number "1"; gene_name "uc001ojb.2"; oId "SC4.5832.1"; nearest_ref "uc001ojb.2"; class_code "i";
chr11	Cufflinks	exon	66443073	66443381	.	-	.	gene_id "XLOC_034961"; transcript_id "5_00094986"; exon_number "1"; gene_name "uc001ojb.2"; oId "SC4.5833.1"; nearest_ref "uc001ojb.2"; class_code "i";
chr11	Cufflinks	exon	66450042	66453575	.	-	.	gene_id "XLOC_034962"; transcript_id "5_00094987"; exon_number "1"; gene_name "uc001ojd.2"; oId "SC4.5746.1"; nearest_ref "uc001ojd.2"; class_code "j"; tss_id "TSS31693";
chr11	Cufflinks	exon	66453869	66453911	.	-	.	gene_id "XLOC_034962"; transcript_id "5_00094987"; exon_number "2"; gene_name "uc001ojd.2"; oId "SC4.5746.1"; nearest_ref "uc001ojd.2"; class_code "j"; tss_id "TSS31693";
chr11	Cufflinks	exon	66454465	66454638	.	-	.	gene_id "XLOC_034962"; transcript_id "5_00094987"; exon_number "3"; gene_name "uc001ojd.2"; oId "SC4.5746.1"; nearest_ref "uc001ojd.2"; class_code "j"; tss_id "TSS31693";
chr11	Cufflinks	exon	66454898	66455118	.	-	.	gene_id "XLOC_034962"; transcript_id "5_00094987"; exon_number "4"; gene_name "uc001ojd.2"; oId "SC4.5746.1"; nearest_ref "uc001ojd.2"; class_code "j"; tss_id "TSS31693";
chr11	Cufflinks	exon	66455339	66455550	.	-	.	gene_id "XLOC_034962"; transcript_id "5_00094987"; exon_number "5"; gene_name "uc001ojd.2"; oId "SC4.5746.1"; nearest_ref "uc001ojd.2"; class_code "j"; tss_id "TSS31693";
chr11	Cufflinks	exon	66455640	66455782	.	-	.	gene_id "XLOC_034962"; transcript_id "5_00094987"; exon_number "6"; gene_name "uc001ojd.2"; oId "SC4.5746.1"; nearest_ref "uc001ojd.2"; class_code "j"; tss_id "TSS31693";
chr11	Cufflinks	exon	66456124	66456320	.	-	.	gene_id "XLOC_034962"; transcript_id "5_00094987"; exon_number "7"; gene_name "uc001ojd.2"; oId "SC4.5746.1"; nearest_ref "uc001ojd.2"; class_code "j"; tss_id "TSS31693";
chr11	Cufflinks	exon	66456567	66456651	.	-	.	gene_id "XLOC_034962"; transcript_id "5_00094987"; exon_number "8"; gene_name "uc001ojd.2"; oId "SC4.5746.1"; nearest_ref "uc001ojd.2"; class_code "j"; tss_id "TSS31693";
chr11	Cufflinks	exon	66457276	66457414	.	-	.	gene_id "XLOC_034962"; transcript_id "5_00094987"; exon_number "9"; gene_name "uc001ojd.2"; oId "SC4.5746.1"; nearest_ref "uc001ojd.2"; class_code "j"; tss_id "TSS31693";
chr11	Cufflinks	exon	66457510	66457754	.	-	.	gene_id "XLOC_034962"; transcript_id "5_00094987"; exon_number "10"; gene_name "uc001ojd.2"; oId "SC4.5746.1"; nearest_ref "uc001ojd.2"; class_code "j"; tss_id "TSS31693";
chr11	Cufflinks	exon	66458755	66459129	.	-	.	gene_id "XLOC_034962"; transcript_id "5_00094987"; exon_number "11"; gene_name "uc001ojd.2"; oId "SC4.5746.1"; nearest_ref "uc001ojd.2"; class_code "j"; tss_id "TSS31693";
chr11	Cufflinks	exon	66460007	66460211	.	-	.	gene_id "XLOC_034962"; transcript_id "5_00094987"; exon_number "12"; gene_name "uc001ojd.2"; oId "SC4.5746.1"; nearest_ref "uc001ojd.2"; class_code "j"; tss_id "TSS31693";
chr11	Cufflinks	exon	66460441	66460917	.	-	.	gene_id "XLOC_034962"; transcript_id "5_00094987"; exon_number "13"; gene_name "uc001ojd.2"; oId "SC4.5746.1"; nearest_ref "uc001ojd.2"; class_code "j"; tss_id "TSS31693";
chr11	Cufflinks	exon	66461243	66461332	.	-	.	gene_id "XLOC_034962"; transcript_id "5_00094987"; exon_number "14"; gene_name "uc001ojd.2"; oId "SC4.5746.1"; nearest_ref "uc001ojd.2"; class_code "j"; tss_id "TSS31693";
chr11	Cufflinks	exon	66461610	66461834	.	-	.	gene_id "XLOC_034962"; transcript_id "5_00094987"; exon_number "15"; gene_name "uc001ojd.2"; oId "SC4.5746.1"; nearest_ref "uc001ojd.2"; class_code "j"; tss_id "TSS31693";
chr11	Cufflinks	exon	66463748	66464011	.	-	.	gene_id "XLOC_034962"; transcript_id "5_00094987"; exon_number "16"; gene_name "uc001ojd.2"; oId "SC4.5746.1"; nearest_ref "uc001ojd.2"; class_code "j"; tss_id "TSS31693";
chr11	Cufflinks	exon	66466110	66466256	.	-	.	gene_id "XLOC_034962"; transcript_id "5_00094987"; exon_number "17"; gene_name "uc001ojd.2"; oId "SC4.5746.1"; nearest_ref "uc001ojd.2"; class_code "j"; tss_id "TSS31693";
chr11	Cufflinks	exon	66466463	66466553	.	-	.	gene_id "XLOC_034962"; transcript_id "5_00094987"; exon_number "18"; gene_name "uc001ojd.2"; oId "SC4.5746.1"; nearest_ref "uc001ojd.2"; class_code "j"; tss_id "TSS31693";
chr11	Cufflinks	exon	66466877	66467079	.	-	.	gene_id "XLOC_034962"; transcript_id "5_00094987"; exon_number "19"; gene_name "uc001ojd.2"; oId "SC4.5746.1"; nearest_ref "uc001ojd.2"; class_code "j"; tss_id "TSS31693";
chr11	Cufflinks	exon	66467997	66468753	.	-	.	gene_id "XLOC_034962"; transcript_id "5_00094987"; exon_number "20"; gene_name "uc001ojd.2"; oId "SC4.5746.1"; nearest_ref "uc001ojd.2"; class_code "j"; tss_id "TSS31693";
chr11	Cufflinks	exon	66469055	66469192	.	-	.	gene_id "XLOC_034962"; transcript_id "5_00094987"; exon_number "21"; gene_name "uc001ojd.2"; oId "SC4.5746.1"; nearest_ref "uc001ojd.2"; class_code "j"; tss_id "TSS31693";
chr11	Cufflinks	exon	66472069	66472939	.	-	.	gene_id "XLOC_034962"; transcript_id "5_00094987"; exon_number "22"; gene_name "uc001ojd.2"; oId "SC4.5746.1"; nearest_ref "uc001ojd.2"; class_code "j"; tss_id "TSS31693";
chr11	Cufflinks	exon	66473155	66473308	.	-	.	gene_id "XLOC_034962"; transcript_id "5_00094987"; exon_number "23"; gene_name "uc001ojd.2"; oId "SC4.5746.1"; nearest_ref "uc001ojd.2"; class_code "j"; tss_id "TSS31693";
chr11	Cufflinks	exon	66474987	66475289	.	-	.	gene_id "XLOC_034962"; transcript_id "5_00094987"; exon_number "24"; gene_name "uc001ojd.2"; oId "SC4.5746.1"; nearest_ref "uc001ojd.2"; class_code "j"; tss_id "TSS31693";
chr11	Cufflinks	exon	66475612	66475770	.	-	.	gene_id "XLOC_034962"; transcript_id "5_00094987"; exon_number "25"; gene_name "uc001ojd.2"; oId "SC4.5746.1"; nearest_ref "uc001ojd.2"; class_code "j"; tss_id "TSS31693";
chr11	Cufflinks	exon	66476373	66476490	.	-	.	gene_id "XLOC_034962"; transcript_id "5_00094987"; exon_number "26"; gene_name "uc001ojd.2"; oId "SC4.5746.1"; nearest_ref "uc001ojd.2"; class_code "j"; tss_id "TSS31693";
chr11	Cufflinks	exon	66478053	66478240	.	-	.	gene_id "XLOC_034962"; transcript_id "5_00094987"; exon_number "27"; gene_name "uc001ojd.2"; oId "SC4.5746.1"; nearest_ref "uc001ojd.2"; class_code "j"; tss_id "TSS31693";
chr11	Cufflinks	exon	66478388	66478500	.	-	.	gene_id "XLOC_034962"; transcript_id "5_00094987"; exon_number "28"; gene_name "uc001ojd.2"; oId "SC4.5746.1"; nearest_ref "uc001ojd.2"; class_code "j"; tss_id "TSS31693";
chr11	Cufflinks	exon	66481102	66481217	.	-	.	gene_id "XLOC_034962"; transcript_id "5_00094987"; exon_number "29"; gene_name "uc001ojd.2"; oId "SC4.5746.1"; nearest_ref "uc001ojd.2"; class_code "j"; tss_id "TSS31693";
chr11	Cufflinks	exon	66481562	66481642	.	-	.	gene_id "XLOC_034962"; transcript_id "5_00094987"; exon_number "30"; gene_name "uc001ojd.2"; oId "SC4.5746.1"; nearest_ref "uc001ojd.2"; class_code "j"; tss_id "TSS31693";
chr11	Cufflinks	exon	66481787	66481878	.	-	.	gene_id "XLOC_034962"; transcript_id "5_00094987"; exon_number "31"; gene_name "uc001ojd.2"; oId "SC4.5746.1"; nearest_ref "uc001ojd.2"; class_code "j"; tss_id "TSS31693";
chr11	Cufflinks	exon	66482693	66482866	.	-	.	gene_id "XLOC_034962"; transcript_id "5_00094987"; exon_number "32"; gene_name "uc001ojd.2"; oId "SC4.5746.1"; nearest_ref "uc001ojd.2"; class_code "j"; tss_id "TSS31693";
chr11	Cufflinks	exon	66483301	66483452	.	-	.	gene_id "XLOC_034962"; transcript_id "5_00094987"; exon_number "33"; gene_name "uc001ojd.2"; oId "SC4.5746.1"; nearest_ref "uc001ojd.2"; class_code "j"; tss_id "TSS31693";
chr11	Cufflinks	exon	66488555	66488733	.	-	.	gene_id "XLOC_034962"; transcript_id "5_00094987"; exon_number "34"; gene_name "uc001ojd.2"; oId "SC4.5746.1"; nearest_ref "uc001ojd.2"; class_code "j"; tss_id "TSS31693";
chr11	Cufflinks	exon	66488821	66489927	.	-	.	gene_id "XLOC_034962"; transcript_id "5_00094987"; exon_number "35"; gene_name "uc001ojd.2"; oId "SC4.5746.1"; nearest_ref "uc001ojd.2"; class_code "j"; tss_id "TSS31693";
chr11	Cufflinks	exon	66450802	66453575	.	-	.	gene_id "XLOC_034962"; transcript_id "5_00095832"; exon_number "1"; gene_name "uc001ojd.2"; oId "upf3.3878.2"; nearest_ref "uc001ojd.2"; class_code "j"; tss_id "TSS31695";
chr11	Cufflinks	exon	66453869	66453911	.	-	.	gene_id "XLOC_034962"; transcript_id "5_00095832"; exon_number "2"; gene_name "uc001ojd.2"; oId "upf3.3878.2"; nearest_ref "uc001ojd.2"; class_code "j"; tss_id "TSS31695";
chr11	Cufflinks	exon	66454465	66454638	.	-	.	gene_id "XLOC_034962"; transcript_id "5_00095832"; exon_number "3"; gene_name "uc001ojd.2"; oId "upf3.3878.2"; nearest_ref "uc001ojd.2"; class_code "j"; tss_id "TSS31695";
chr11	Cufflinks	exon	66454898	66455118	.	-	.	gene_id "XLOC_034962"; transcript_id "5_00095832"; exon_number "4"; gene_name "uc001ojd.2"; oId "upf3.3878.2"; nearest_ref "uc001ojd.2"; class_code "j"; tss_id "TSS31695";
chr11	Cufflinks	exon	66455339	66455389	.	-	.	gene_id "XLOC_034962"; transcript_id "5_00095832"; exon_number "5"; gene_name "uc001ojd.2"; oId "upf3.3878.2"; nearest_ref "uc001ojd.2"; class_code "j"; tss_id "TSS31695";
chr11	Cufflinks	exon	66455475	66455550	.	-	.	gene_id "XLOC_034962"; transcript_id "5_00095832"; exon_number "6"; gene_name "uc001ojd.2"; oId "upf3.3878.2"; nearest_ref "uc001ojd.2"; class_code "j"; tss_id "TSS31695";
chr11	Cufflinks	exon	66455640	66455782	.	-	.	gene_id "XLOC_034962"; transcript_id "5_00095832"; exon_number "7"; gene_name "uc001ojd.2"; oId "upf3.3878.2"; nearest_ref "uc001ojd.2"; class_code "j"; tss_id "TSS31695";
chr11	Cufflinks	exon	66456124	66456320	.	-	.	gene_id "XLOC_034962"; transcript_id "5_00095832"; exon_number "8"; gene_name "uc001ojd.2"; oId "upf3.3878.2"; nearest_ref "uc001ojd.2"; class_code "j"; tss_id "TSS31695";
chr11	Cufflinks	exon	66456567	66456651	.	-	.	gene_id "XLOC_034962"; transcript_id "5_00095832"; exon_number "9"; gene_name "uc001ojd.2"; oId "upf3.3878.2"; nearest_ref "uc001ojd.2"; class_code "j"; tss_id "TSS31695";
chr11	Cufflinks	exon	66457276	66457414	.	-	.	gene_id "XLOC_034962"; transcript_id "5_00095832"; exon_number "10"; gene_name "uc001ojd.2"; oId "upf3.3878.2"; nearest_ref "uc001ojd.2"; class_code "j"; tss_id "TSS31695";
chr11	Cufflinks	exon	66457510	66457754	.	-	.	gene_id "XLOC_034962"; transcript_id "5_00095832"; exon_number "11"; gene_name "uc001ojd.2"; oId "upf3.3878.2"; nearest_ref "uc001ojd.2"; class_code "j"; tss_id "TSS31695";
chr11	Cufflinks	exon	66458755	66459129	.	-	.	gene_id "XLOC_034962"; transcript_id "5_00095832"; exon_number "12"; gene_name "uc001ojd.2"; oId "upf3.3878.2"; nearest_ref "uc001ojd.2"; class_code "j"; tss_id "TSS31695";
chr11	Cufflinks	exon	66460007	66460211	.	-	.	gene_id "XLOC_034962"; transcript_id "5_00095832"; exon_number "13"; gene_name "uc001ojd.2"; oId "upf3.3878.2"; nearest_ref "uc001ojd.2"; class_code "j"; tss_id "TSS31695";
chr11	Cufflinks	exon	66460441	66460571	.	-	.	gene_id "XLOC_034962"; transcript_id "5_00095832"; exon_number "14"; gene_name "uc001ojd.2"; oId "upf3.3878.2"; nearest_ref "uc001ojd.2"; class_code "j"; tss_id "TSS31695";
chr11	Cufflinks	exon	66460657	66460917	.	-	.	gene_id "XLOC_034962"; transcript_id "5_00095832"; exon_number "15"; gene_name "uc001ojd.2"; oId "upf3.3878.2"; nearest_ref "uc001ojd.2"; class_code "j"; tss_id "TSS31695";
chr11	Cufflinks	exon	66461243	66461332	.	-	.	gene_id "XLOC_034962"; transcript_id "5_00095832"; exon_number "16"; gene_name "uc001ojd.2"; oId "upf3.3878.2"; nearest_ref "uc001ojd.2"; class_code "j"; tss_id "TSS31695";
chr11	Cufflinks	exon	66461610	66461834	.	-	.	gene_id "XLOC_034962"; transcript_id "5_00095832"; exon_number "17"; gene_name "uc001ojd.2"; oId "upf3.3878.2"; nearest_ref "uc001ojd.2"; class_code "j"; tss_id "TSS31695";
chr11	Cufflinks	exon	66463748	66464011	.	-	.	gene_id "XLOC_034962"; transcript_id "5_00095832"; exon_number "18"; gene_name "uc001ojd.2"; oId "upf3.3878.2"; nearest_ref "uc001ojd.2"; class_code "j"; tss_id "TSS31695";
chr11	Cufflinks	exon	66466110	66466256	.	-	.	gene_id "XLOC_034962"; transcript_id "5_00095832"; exon_number "19"; gene_name "uc001ojd.2"; oId "upf3.3878.2"; nearest_ref "uc001ojd.2"; class_code "j"; tss_id "TSS31695";
chr11	Cufflinks	exon	66466463	66466553	.	-	.	gene_id "XLOC_034962"; transcript_id "5_00095832"; exon_number "20"; gene_name "uc001ojd.2"; oId "upf3.3878.2"; nearest_ref "uc001ojd.2"; class_code "j"; tss_id "TSS31695";
chr11	Cufflinks	exon	66466877	66467079	.	-	.	gene_id "XLOC_034962"; transcript_id "5_00095832"; exon_number "21"; gene_name "uc001ojd.2"; oId "upf3.3878.2"; nearest_ref "uc001ojd.2"; class_code "j"; tss_id "TSS31695";
chr11	Cufflinks	exon	66467997	66468753	.	-	.	gene_id "XLOC_034962"; transcript_id "5_00095832"; exon_number "22"; gene_name "uc001ojd.2"; oId "upf3.3878.2"; nearest_ref "uc001ojd.2"; class_code "j"; tss_id "TSS31695";
chr11	Cufflinks	exon	66469055	66469192	.	-	.	gene_id "XLOC_034962"; transcript_id "5_00095832"; exon_number "23"; gene_name "uc001ojd.2"; oId "upf3.3878.2"; nearest_ref "uc001ojd.2"; class_code "j"; tss_id "TSS31695";
chr11	Cufflinks	exon	66472069	66472939	.	-	.	gene_id "XLOC_034962"; transcript_id "5_00095832"; exon_number "24"; gene_name "uc001ojd.2"; oId "upf3.3878.2"; nearest_ref "uc001ojd.2"; class_code "j"; tss_id "TSS31695";
chr11	Cufflinks	exon	66473155	66473308	.	-	.	gene_id "XLOC_034962"; transcript_id "5_00095832"; exon_number "25"; gene_name "uc001ojd.2"; oId "upf3.3878.2"; nearest_ref "uc001ojd.2"; class_code "j"; tss_id "TSS31695";
chr11	Cufflinks	exon	66474987	66475289	.	-	.	gene_id "XLOC_034962"; transcript_id "5_00095832"; exon_number "26"; gene_name "uc001ojd.2"; oId "upf3.3878.2"; nearest_ref "uc001ojd.2"; class_code "j"; tss_id "TSS31695";
chr11	Cufflinks	exon	66475612	66475770	.	-	.	gene_id "XLOC_034962"; transcript_id "5_00095832"; exon_number "27"; gene_name "uc001ojd.2"; oId "upf3.3878.2"; nearest_ref "uc001ojd.2"; class_code "j"; tss_id "TSS31695";
chr11	Cufflinks	exon	66476373	66476490	.	-	.	gene_id "XLOC_034962"; transcript_id "5_00095832"; exon_number "28"; gene_name "uc001ojd.2"; oId "upf3.3878.2"; nearest_ref "uc001ojd.2"; class_code "j"; tss_id "TSS31695";
chr11	Cufflinks	exon	66478053	66478240	.	-	.	gene_id "XLOC_034962"; transcript_id "5_00095832"; exon_number "29"; gene_name "uc001ojd.2"; oId "upf3.3878.2"; nearest_ref "uc001ojd.2"; class_code "j"; tss_id "TSS31695";
chr11	Cufflinks	exon	66478388	66478500	.	-	.	gene_id "XLOC_034962"; transcript_id "5_00095832"; exon_number "30"; gene_name "uc001ojd.2"; oId "upf3.3878.2"; nearest_ref "uc001ojd.2"; class_code "j"; tss_id "TSS31695";
chr11	Cufflinks	exon	66481102	66481217	.	-	.	gene_id "XLOC_034962"; transcript_id "5_00095832"; exon_number "31"; gene_name "uc001ojd.2"; oId "upf3.3878.2"; nearest_ref "uc001ojd.2"; class_code "j"; tss_id "TSS31695";
chr11	Cufflinks	exon	66481562	66481642	.	-	.	gene_id "XLOC_034962"; transcript_id "5_00095832"; exon_number "32"; gene_name "uc001ojd.2"; oId "upf3.3878.2"; nearest_ref "uc001ojd.2"; class_code "j"; tss_id "TSS31695";
chr11	Cufflinks	exon	66481787	66481878	.	-	.	gene_id "XLOC_034962"; transcript_id "5_00095832"; exon_number "33"; gene_name "uc001ojd.2"; oId "upf3.3878.2"; nearest_ref "uc001ojd.2"; class_code "j"; tss_id "TSS31695";
chr11	Cufflinks	exon	66482693	66482866	.	-	.	gene_id "XLOC_034962"; transcript_id "5_00095832"; exon_number "34"; gene_name "uc001ojd.2"; oId "upf3.3878.2"; nearest_ref "uc001ojd.2"; class_code "j"; tss_id "TSS31695";
chr11	Cufflinks	exon	66483301	66483452	.	-	.	gene_id "XLOC_034962"; transcript_id "5_00095832"; exon_number "35"; gene_name "uc001ojd.2"; oId "upf3.3878.2"; nearest_ref "uc001ojd.2"; class_code "j"; tss_id "TSS31695";
chr11	Cufflinks	exon	66488555	66488733	.	-	.	gene_id "XLOC_034962"; transcript_id "5_00095832"; exon_number "36"; gene_name "uc001ojd.2"; oId "upf3.3878.2"; nearest_ref "uc001ojd.2"; class_code "j"; tss_id "TSS31695";
chr11	Cufflinks	exon	66488821	66488911	.	-	.	gene_id "XLOC_034962"; transcript_id "5_00095832"; exon_number "37"; gene_name "uc001ojd.2"; oId "upf3.3878.2"; nearest_ref "uc001ojd.2"; class_code "j"; tss_id "TSS31695";
chr11	Cufflinks	exon	66495457	66495480	.	-	.	gene_id "XLOC_034962"; transcript_id "5_00095832"; exon_number "38"; gene_name "uc001ojd.2"; oId "upf3.3878.2"; nearest_ref "uc001ojd.2"; class_code "j"; tss_id "TSS31695";
chr11	Cufflinks	exon	66452721	66453575	.	-	.	gene_id "XLOC_034962"; transcript_id "5_00092986"; exon_number "1"; gene_name "uc001ojd.2"; oId "uc001ojd.2_ext"; nearest_ref "uc001ojd.2"; class_code "="; tss_id "TSS31696"; p_id "P31662";
chr11	Cufflinks	exon	66453869	66453911	.	-	.	gene_id "XLOC_034962"; transcript_id "5_00092986"; exon_number "2"; gene_name "uc001ojd.2"; oId "uc001ojd.2_ext"; nearest_ref "uc001ojd.2"; class_code "="; tss_id "TSS31696"; p_id "P31662";
chr11	Cufflinks	exon	66454465	66454638	.	-	.	gene_id "XLOC_034962"; transcript_id "5_00092986"; exon_number "3"; gene_name "uc001ojd.2"; oId "uc001ojd.2_ext"; nearest_ref "uc001ojd.2"; class_code "="; tss_id "TSS31696"; p_id "P31662";
chr11	Cufflinks	exon	66454898	66455118	.	-	.	gene_id "XLOC_034962"; transcript_id "5_00092986"; exon_number "4"; gene_name "uc001ojd.2"; oId "uc001ojd.2_ext"; nearest_ref "uc001ojd.2"; class_code "="; tss_id "TSS31696"; p_id "P31662";
chr11	Cufflinks	exon	66455339	66455389	.	-	.	gene_id "XLOC_034962"; transcript_id "5_00092986"; exon_number "5"; gene_name "uc001ojd.2"; oId "uc001ojd.2_ext"; nearest_ref "uc001ojd.2"; class_code "="; tss_id "TSS31696"; p_id "P31662";
chr11	Cufflinks	exon	66455475	66455550	.	-	.	gene_id "XLOC_034962"; transcript_id "5_00092986"; exon_number "6"; gene_name "uc001ojd.2"; oId "uc001ojd.2_ext"; nearest_ref "uc001ojd.2"; class_code "="; tss_id "TSS31696"; p_id "P31662";
chr11	Cufflinks	exon	66455640	66455782	.	-	.	gene_id "XLOC_034962"; transcript_id "5_00092986"; exon_number "7"; gene_name "uc001ojd.2"; oId "uc001ojd.2_ext"; nearest_ref "uc001ojd.2"; class_code "="; tss_id "TSS31696"; p_id "P31662";
chr11	Cufflinks	exon	66456124	66456320	.	-	.	gene_id "XLOC_034962"; transcript_id "5_00092986"; exon_number "8"; gene_name "uc001ojd.2"; oId "uc001ojd.2_ext"; nearest_ref "uc001ojd.2"; class_code "="; tss_id "TSS31696"; p_id "P31662";
chr11	Cufflinks	exon	66456567	66456651	.	-	.	gene_id "XLOC_034962"; transcript_id "5_00092986"; exon_number "9"; gene_name "uc001ojd.2"; oId "uc001ojd.2_ext"; nearest_ref "uc001ojd.2"; class_code "="; tss_id "TSS31696"; p_id "P31662";
chr11	Cufflinks	exon	66457276	66457414	.	-	.	gene_id "XLOC_034962"; transcript_id "5_00092986"; exon_number "10"; gene_name "uc001ojd.2"; oId "uc001ojd.2_ext"; nearest_ref "uc001ojd.2"; class_code "="; tss_id "TSS31696"; p_id "P31662";
chr11	Cufflinks	exon	66457510	66457754	.	-	.	gene_id "XLOC_034962"; transcript_id "5_00092986"; exon_number "11"; gene_name "uc001ojd.2"; oId "uc001ojd.2_ext"; nearest_ref "uc001ojd.2"; class_code "="; tss_id "TSS31696"; p_id "P31662";
chr11	Cufflinks	exon	66458755	66459129	.	-	.	gene_id "XLOC_034962"; transcript_id "5_00092986"; exon_number "12"; gene_name "uc001ojd.2"; oId "uc001ojd.2_ext"; nearest_ref "uc001ojd.2"; class_code "="; tss_id "TSS31696"; p_id "P31662";
chr11	Cufflinks	exon	66460007	66460211	.	-	.	gene_id "XLOC_034962"; transcript_id "5_00092986"; exon_number "13"; gene_name "uc001ojd.2"; oId "uc001ojd.2_ext"; nearest_ref "uc001ojd.2"; class_code "="; tss_id "TSS31696"; p_id "P31662";
chr11	Cufflinks	exon	66460441	66460571	.	-	.	gene_id "XLOC_034962"; transcript_id "5_00092986"; exon_number "14"; gene_name "uc001ojd.2"; oId "uc001ojd.2_ext"; nearest_ref "uc001ojd.2"; class_code "="; tss_id "TSS31696"; p_id "P31662";
chr11	Cufflinks	exon	66460657	66460917	.	-	.	gene_id "XLOC_034962"; transcript_id "5_00092986"; exon_number "15"; gene_name "uc001ojd.2"; oId "uc001ojd.2_ext"; nearest_ref "uc001ojd.2"; class_code "="; tss_id "TSS31696"; p_id "P31662";
chr11	Cufflinks	exon	66461243	66461332	.	-	.	gene_id "XLOC_034962"; transcript_id "5_00092986"; exon_number "16"; gene_name "uc001ojd.2"; oId "uc001ojd.2_ext"; nearest_ref "uc001ojd.2"; class_code "="; tss_id "TSS31696"; p_id "P31662";
chr11	Cufflinks	exon	66461610	66461834	.	-	.	gene_id "XLOC_034962"; transcript_id "5_00092986"; exon_number "17"; gene_name "uc001ojd.2"; oId "uc001ojd.2_ext"; nearest_ref "uc001ojd.2"; class_code "="; tss_id "TSS31696"; p_id "P31662";
chr11	Cufflinks	exon	66463748	66464011	.	-	.	gene_id "XLOC_034962"; transcript_id "5_00092986"; exon_number "18"; gene_name "uc001ojd.2"; oId "uc001ojd.2_ext"; nearest_ref "uc001ojd.2"; class_code "="; tss_id "TSS31696"; p_id "P31662";
chr11	Cufflinks	exon	66466110	66466256	.	-	.	gene_id "XLOC_034962"; transcript_id "5_00092986"; exon_number "19"; gene_name "uc001ojd.2"; oId "uc001ojd.2_ext"; nearest_ref "uc001ojd.2"; class_code "="; tss_id "TSS31696"; p_id "P31662";
chr11	Cufflinks	exon	66466463	66466553	.	-	.	gene_id "XLOC_034962"; transcript_id "5_00092986"; exon_number "20"; gene_name "uc001ojd.2"; oId "uc001ojd.2_ext"; nearest_ref "uc001ojd.2"; class_code "="; tss_id "TSS31696"; p_id "P31662";
chr11	Cufflinks	exon	66466877	66467079	.	-	.	gene_id "XLOC_034962"; transcript_id "5_00092986"; exon_number "21"; gene_name "uc001ojd.2"; oId "uc001ojd.2_ext"; nearest_ref "uc001ojd.2"; class_code "="; tss_id "TSS31696"; p_id "P31662";
chr11	Cufflinks	exon	66467997	66468753	.	-	.	gene_id "XLOC_034962"; transcript_id "5_00092986"; exon_number "22"; gene_name "uc001ojd.2"; oId "uc001ojd.2_ext"; nearest_ref "uc001ojd.2"; class_code "="; tss_id "TSS31696"; p_id "P31662";
chr11	Cufflinks	exon	66469055	66469192	.	-	.	gene_id "XLOC_034962"; transcript_id "5_00092986"; exon_number "23"; gene_name "uc001ojd.2"; oId "uc001ojd.2_ext"; nearest_ref "uc001ojd.2"; class_code "="; tss_id "TSS31696"; p_id "P31662";
chr11	Cufflinks	exon	66472069	66472939	.	-	.	gene_id "XLOC_034962"; transcript_id "5_00092986"; exon_number "24"; gene_name "uc001ojd.2"; oId "uc001ojd.2_ext"; nearest_ref "uc001ojd.2"; class_code "="; tss_id "TSS31696"; p_id "P31662";
chr11	Cufflinks	exon	66473155	66473308	.	-	.	gene_id "XLOC_034962"; transcript_id "5_00092986"; exon_number "25"; gene_name "uc001ojd.2"; oId "uc001ojd.2_ext"; nearest_ref "uc001ojd.2"; class_code "="; tss_id "TSS31696"; p_id "P31662";
chr11	Cufflinks	exon	66474987	66475289	.	-	.	gene_id "XLOC_034962"; transcript_id "5_00092986"; exon_number "26"; gene_name "uc001ojd.2"; oId "uc001ojd.2_ext"; nearest_ref "uc001ojd.2"; class_code "="; tss_id "TSS31696"; p_id "P31662";
chr11	Cufflinks	exon	66475612	66475770	.	-	.	gene_id "XLOC_034962"; transcript_id "5_00092986"; exon_number "27"; gene_name "uc001ojd.2"; oId "uc001ojd.2_ext"; nearest_ref "uc001ojd.2"; class_code "="; tss_id "TSS31696"; p_id "P31662";
chr11	Cufflinks	exon	66476373	66476490	.	-	.	gene_id "XLOC_034962"; transcript_id "5_00092986"; exon_number "28"; gene_name "uc001ojd.2"; oId "uc001ojd.2_ext"; nearest_ref "uc001ojd.2"; class_code "="; tss_id "TSS31696"; p_id "P31662";
chr11	Cufflinks	exon	66478053	66478240	.	-	.	gene_id "XLOC_034962"; transcript_id "5_00092986"; exon_number "29"; gene_name "uc001ojd.2"; oId "uc001ojd.2_ext"; nearest_ref "uc001ojd.2"; class_code "="; tss_id "TSS31696"; p_id "P31662";
chr11	Cufflinks	exon	66478388	66478500	.	-	.	gene_id "XLOC_034962"; transcript_id "5_00092986"; exon_number "30"; gene_name "uc001ojd.2"; oId "uc001ojd.2_ext"; nearest_ref "uc001ojd.2"; class_code "="; tss_id "TSS31696"; p_id "P31662";
chr11	Cufflinks	exon	66481102	66481217	.	-	.	gene_id "XLOC_034962"; transcript_id "5_00092986"; exon_number "31"; gene_name "uc001ojd.2"; oId "uc001ojd.2_ext"; nearest_ref "uc001ojd.2"; class_code "="; tss_id "TSS31696"; p_id "P31662";
chr11	Cufflinks	exon	66481562	66481642	.	-	.	gene_id "XLOC_034962"; transcript_id "5_00092986"; exon_number "32"; gene_name "uc001ojd.2"; oId "uc001ojd.2_ext"; nearest_ref "uc001ojd.2"; class_code "="; tss_id "TSS31696"; p_id "P31662";
chr11	Cufflinks	exon	66481787	66481878	.	-	.	gene_id "XLOC_034962"; transcript_id "5_00092986"; exon_number "33"; gene_name "uc001ojd.2"; oId "uc001ojd.2_ext"; nearest_ref "uc001ojd.2"; class_code "="; tss_id "TSS31696"; p_id "P31662";
chr11	Cufflinks	exon	66482693	66482866	.	-	.	gene_id "XLOC_034962"; transcript_id "5_00092986"; exon_number "34"; gene_name "uc001ojd.2"; oId "uc001ojd.2_ext"; nearest_ref "uc001ojd.2"; class_code "="; tss_id "TSS31696"; p_id "P31662";
chr11	Cufflinks	exon	66483301	66483452	.	-	.	gene_id "XLOC_034962"; transcript_id "5_00092986"; exon_number "35"; gene_name "uc001ojd.2"; oId "uc001ojd.2_ext"; nearest_ref "uc001ojd.2"; class_code "="; tss_id "TSS31696"; p_id "P31662";
chr11	Cufflinks	exon	66488555	66488733	.	-	.	gene_id "XLOC_034962"; transcript_id "5_00092986"; exon_number "36"; gene_name "uc001ojd.2"; oId "uc001ojd.2_ext"; nearest_ref "uc001ojd.2"; class_code "="; tss_id "TSS31696"; p_id "P31662";
chr11	Cufflinks	exon	66488821	66489262	.	-	.	gene_id "XLOC_034962"; transcript_id "5_00092986"; exon_number "37"; gene_name "uc001ojd.2"; oId "uc001ojd.2_ext"; nearest_ref "uc001ojd.2"; class_code "="; tss_id "TSS31696"; p_id "P31662";
chr11	hg19_knownGene	exon	66452723	66453911	.	-	.	gene_id "XLOC_034962"; transcript_id "5_00092987"; exon_number "1"; gene_name "uc001ojc.1"; oId "uc001ojc.1"; nearest_ref "uc001ojc.1"; class_code "="; tss_id "TSS31697"; p_id "P31663";
chr11	hg19_knownGene	exon	66454465	66454638	.	-	.	gene_id "XLOC_034962"; transcript_id "5_00092987"; exon_number "2"; gene_name "uc001ojc.1"; oId "uc001ojc.1"; nearest_ref "uc001ojc.1"; class_code "="; tss_id "TSS31697"; p_id "P31663";
chr11	hg19_knownGene	exon	66454898	66455118	.	-	.	gene_id "XLOC_034962"; transcript_id "5_00092987"; exon_number "3"; gene_name "uc001ojc.1"; oId "uc001ojc.1"; nearest_ref "uc001ojc.1"; class_code "="; tss_id "TSS31697"; p_id "P31663";
chr11	hg19_knownGene	exon	66455339	66455389	.	-	.	gene_id "XLOC_034962"; transcript_id "5_00092987"; exon_number "4"; gene_name "uc001ojc.1"; oId "uc001ojc.1"; nearest_ref "uc001ojc.1"; class_code "="; tss_id "TSS31697"; p_id "P31663";
chr11	hg19_knownGene	exon	66455475	66455550	.	-	.	gene_id "XLOC_034962"; transcript_id "5_00092987"; exon_number "5"; gene_name "uc001ojc.1"; oId "uc001ojc.1"; nearest_ref "uc001ojc.1"; class_code "="; tss_id "TSS31697"; p_id "P31663";
chr11	Cufflinks	exon	66490116	66491519	.	-	.	gene_id "XLOC_034963"; transcript_id "5_00092988"; exon_number "1"; oId "SC3.3770.1"; class_code "u";
chr11	Cufflinks	exon	66491261	66492141	.	-	.	gene_id "XLOC_034963"; transcript_id "5_00094989"; exon_number "1"; oId "SC4.5748.1"; class_code "u";
chr11	Cufflinks	exon	66492368	66493186	.	-	.	gene_id "XLOC_034964"; transcript_id "5_00092989"; exon_number "1"; oId "SC3.3771.1"; class_code "u";
chr11	Cufflinks	exon	66493095	66494755	.	-	.	gene_id "XLOC_034964"; transcript_id "5_00094991"; exon_number "1"; gene_name "uc001oje.1"; oId "SC4.5750.1"; nearest_ref "uc001oje.1"; class_code "p";
chr11	Cufflinks	exon	66494555	66495044	.	-	.	gene_id "XLOC_034964"; transcript_id "5_00095836"; exon_number "1"; gene_name "uc001oje.1"; oId "upf3.3883.1"; nearest_ref "uc001oje.1"; class_code "p";
chr11	hg19_knownGene	exon	66496219	66496318	.	-	.	gene_id "XLOC_034965"; transcript_id "5_00092991"; exon_number "1"; gene_name "uc001oje.1"; oId "uc001oje.1"; nearest_ref "uc001oje.1"; class_code "=";
chr11	Cufflinks	exon	66501986	66502187	.	-	.	gene_id "XLOC_034966"; transcript_id "5_00097162"; exon_number "1"; oId "upf1_r4.6663.1"; class_code "u";
chr11	Cufflinks	exon	66510476	66512051	.	-	.	gene_id "XLOC_034967"; transcript_id "5_00097163"; exon_number "1"; oId "upf1_r4.6664.1"; class_code "u";
chr11	Cufflinks	exon	66528936	66529251	.	-	.	gene_id "XLOC_034968"; transcript_id "5_00092992"; exon_number "1"; gene_name "uc001ojh.2"; oId "SC3.3780.1"; nearest_ref "uc001ojh.2"; class_code "i";
chr11	Cufflinks	exon	66597494	66599182	.	-	.	gene_id "XLOC_034969"; transcript_id "5_00095837"; exon_number "1"; gene_name "uc001ojf.2"; oId "upf1_r4.6721.1"; nearest_ref "uc001ojf.2"; class_code "i";
chr11	Cufflinks	exon	66599753	66601185	.	-	.	gene_id "XLOC_034970"; transcript_id "5_00095838"; exon_number "1"; gene_name "uc001ojf.2"; oId "upf3.3901.1"; nearest_ref "uc001ojf.2"; class_code "i";
chr11	Cufflinks	exon	66601590	66604129	.	-	.	gene_id "XLOC_034971"; transcript_id "5_00097166"; exon_number "1"; gene_name "uc001ojf.2"; oId "upf1_r4.6724.1"; nearest_ref "uc001ojf.2"; class_code "i";
chr11	Cufflinks	exon	66606441	66608586	.	-	.	gene_id "XLOC_034972"; transcript_id "5_00095840"; exon_number "1"; gene_name "uc001ojf.2"; oId "upf3.3903.1"; nearest_ref "uc001ojf.2"; class_code "i";
chr11	Cufflinks	exon	66607734	66611097	.	-	.	gene_id "XLOC_034972"; transcript_id "5_00092994"; exon_number "1"; gene_name "uc001ojf.2"; oId "SC3.3779.1"; nearest_ref "uc001ojf.2"; class_code "x";
chr11	Cufflinks	exon	66614071	66614887	.	-	.	gene_id "XLOC_034973"; transcript_id "5_00094994"; exon_number "1"; gene_name "uc001ojo.1"; oId "upf1_r4.6725.1"; nearest_ref "uc001ojo.1"; class_code "p";
chr11	Cufflinks	exon	66615233	66615556	.	-	.	gene_id "XLOC_034974"; transcript_id "5_00097167"; exon_number "1"; gene_name "uc001ojo.1"; oId "upf1_r4.6726.1"; nearest_ref "uc001ojo.1"; class_code "p";
chr11	hg19_knownGene	exon	66615997	66616618	.	-	.	gene_id "XLOC_034975"; transcript_id "5_00092995"; exon_number "1"; gene_name "uc001ojm.1"; oId "uc001ojm.1"; nearest_ref "uc001ojm.1"; class_code "="; tss_id "TSS31699"; p_id "P31665";
chr11	hg19_knownGene	exon	66616701	66616841	.	-	.	gene_id "XLOC_034975"; transcript_id "5_00092995"; exon_number "2"; gene_name "uc001ojm.1"; oId "uc001ojm.1"; nearest_ref "uc001ojm.1"; class_code "="; tss_id "TSS31699"; p_id "P31665";
chr11	hg19_knownGene	exon	66617082	66617358	.	-	.	gene_id "XLOC_034975"; transcript_id "5_00092995"; exon_number "3"; gene_name "uc001ojm.1"; oId "uc001ojm.1"; nearest_ref "uc001ojm.1"; class_code "="; tss_id "TSS31699"; p_id "P31665";
chr11	hg19_knownGene	exon	66615997	66616618	.	-	.	gene_id "XLOC_034975"; transcript_id "5_00092996"; exon_number "1"; gene_name "uc001ojn.1"; oId "uc001ojn.1"; nearest_ref "uc001ojn.1"; class_code "="; tss_id "TSS31700"; p_id "P31664";
chr11	hg19_knownGene	exon	66616701	66616841	.	-	.	gene_id "XLOC_034975"; transcript_id "5_00092996"; exon_number "2"; gene_name "uc001ojn.1"; oId "uc001ojn.1"; nearest_ref "uc001ojn.1"; class_code "="; tss_id "TSS31700"; p_id "P31664";
chr11	hg19_knownGene	exon	66617082	66617330	.	-	.	gene_id "XLOC_034975"; transcript_id "5_00092996"; exon_number "3"; gene_name "uc001ojn.1"; oId "uc001ojn.1"; nearest_ref "uc001ojn.1"; class_code "="; tss_id "TSS31700"; p_id "P31664";
chr11	hg19_knownGene	exon	66617408	66617587	.	-	.	gene_id "XLOC_034975"; transcript_id "5_00092996"; exon_number "4"; gene_name "uc001ojn.1"; oId "uc001ojn.1"; nearest_ref "uc001ojn.1"; class_code "="; tss_id "TSS31700"; p_id "P31664";
chr11	hg19_knownGene	exon	66617691	66617935	.	-	.	gene_id "XLOC_034975"; transcript_id "5_00092996"; exon_number "5"; gene_name "uc001ojn.1"; oId "uc001ojn.1"; nearest_ref "uc001ojn.1"; class_code "="; tss_id "TSS31700"; p_id "P31664";
chr11	hg19_knownGene	exon	66618145	66618394	.	-	.	gene_id "XLOC_034975"; transcript_id "5_00092996"; exon_number "6"; gene_name "uc001ojn.1"; oId "uc001ojn.1"; nearest_ref "uc001ojn.1"; class_code "="; tss_id "TSS31700"; p_id "P31664";
chr11	hg19_knownGene	exon	66618511	66618751	.	-	.	gene_id "XLOC_034975"; transcript_id "5_00092996"; exon_number "7"; gene_name "uc001ojn.1"; oId "uc001ojn.1"; nearest_ref "uc001ojn.1"; class_code "="; tss_id "TSS31700"; p_id "P31664";
chr11	hg19_knownGene	exon	66619261	66619417	.	-	.	gene_id "XLOC_034975"; transcript_id "5_00092996"; exon_number "8"; gene_name "uc001ojn.1"; oId "uc001ojn.1"; nearest_ref "uc001ojn.1"; class_code "="; tss_id "TSS31700"; p_id "P31664";
chr11	hg19_knownGene	exon	66619910	66620131	.	-	.	gene_id "XLOC_034975"; transcript_id "5_00092996"; exon_number "9"; gene_name "uc001ojn.1"; oId "uc001ojn.1"; nearest_ref "uc001ojn.1"; class_code "="; tss_id "TSS31700"; p_id "P31664";
chr11	hg19_knownGene	exon	66620218	66620307	.	-	.	gene_id "XLOC_034975"; transcript_id "5_00092996"; exon_number "10"; gene_name "uc001ojn.1"; oId "uc001ojn.1"; nearest_ref "uc001ojn.1"; class_code "="; tss_id "TSS31700"; p_id "P31664";
chr11	hg19_knownGene	exon	66620710	66620854	.	-	.	gene_id "XLOC_034975"; transcript_id "5_00092996"; exon_number "11"; gene_name "uc001ojn.1"; oId "uc001ojn.1"; nearest_ref "uc001ojn.1"; class_code "="; tss_id "TSS31700"; p_id "P31664";
chr11	hg19_knownGene	exon	66631245	66631427	.	-	.	gene_id "XLOC_034975"; transcript_id "5_00092996"; exon_number "12"; gene_name "uc001ojn.1"; oId "uc001ojn.1"; nearest_ref "uc001ojn.1"; class_code "="; tss_id "TSS31700"; p_id "P31664";
chr11	hg19_knownGene	exon	66633658	66633820	.	-	.	gene_id "XLOC_034975"; transcript_id "5_00092996"; exon_number "13"; gene_name "uc001ojn.1"; oId "uc001ojn.1"; nearest_ref "uc001ojn.1"; class_code "="; tss_id "TSS31700"; p_id "P31664";
chr11	hg19_knownGene	exon	66636317	66636435	.	-	.	gene_id "XLOC_034975"; transcript_id "5_00092996"; exon_number "14"; gene_name "uc001ojn.1"; oId "uc001ojn.1"; nearest_ref "uc001ojn.1"; class_code "="; tss_id "TSS31700"; p_id "P31664";
chr11	hg19_knownGene	exon	66637773	66637924	.	-	.	gene_id "XLOC_034975"; transcript_id "5_00092996"; exon_number "15"; gene_name "uc001ojn.1"; oId "uc001ojn.1"; nearest_ref "uc001ojn.1"; class_code "="; tss_id "TSS31700"; p_id "P31664";
chr11	hg19_knownGene	exon	66638246	66638363	.	-	.	gene_id "XLOC_034975"; transcript_id "5_00092996"; exon_number "16"; gene_name "uc001ojn.1"; oId "uc001ojn.1"; nearest_ref "uc001ojn.1"; class_code "="; tss_id "TSS31700"; p_id "P31664";
chr11	hg19_knownGene	exon	66638523	66638668	.	-	.	gene_id "XLOC_034975"; transcript_id "5_00092996"; exon_number "17"; gene_name "uc001ojn.1"; oId "uc001ojn.1"; nearest_ref "uc001ojn.1"; class_code "="; tss_id "TSS31700"; p_id "P31664";
chr11	hg19_knownGene	exon	66638786	66638951	.	-	.	gene_id "XLOC_034975"; transcript_id "5_00092996"; exon_number "18"; gene_name "uc001ojn.1"; oId "uc001ojn.1"; nearest_ref "uc001ojn.1"; class_code "="; tss_id "TSS31700"; p_id "P31664";
chr11	hg19_knownGene	exon	66639158	66639342	.	-	.	gene_id "XLOC_034975"; transcript_id "5_00092996"; exon_number "19"; gene_name "uc001ojn.1"; oId "uc001ojn.1"; nearest_ref "uc001ojn.1"; class_code "="; tss_id "TSS31700"; p_id "P31664";
chr11	hg19_knownGene	exon	66639495	66639630	.	-	.	gene_id "XLOC_034975"; transcript_id "5_00092996"; exon_number "20"; gene_name "uc001ojn.1"; oId "uc001ojn.1"; nearest_ref "uc001ojn.1"; class_code "="; tss_id "TSS31700"; p_id "P31664";
chr11	hg19_knownGene	exon	66675292	66675340	.	-	.	gene_id "XLOC_034975"; transcript_id "5_00092996"; exon_number "21"; gene_name "uc001ojn.1"; oId "uc001ojn.1"; nearest_ref "uc001ojn.1"; class_code "="; tss_id "TSS31700"; p_id "P31664";
chr11	hg19_knownGene	exon	66615997	66616618	.	-	.	gene_id "XLOC_034975"; transcript_id "5_00092998"; exon_number "1"; gene_name "uc001ojo.1"; oId "uc001ojo.1"; nearest_ref "uc001ojo.1"; class_code "="; tss_id "TSS31701"; p_id "P31664";
chr11	hg19_knownGene	exon	66616701	66616841	.	-	.	gene_id "XLOC_034975"; transcript_id "5_00092998"; exon_number "2"; gene_name "uc001ojo.1"; oId "uc001ojo.1"; nearest_ref "uc001ojo.1"; class_code "="; tss_id "TSS31701"; p_id "P31664";
chr11	hg19_knownGene	exon	66617082	66617330	.	-	.	gene_id "XLOC_034975"; transcript_id "5_00092998"; exon_number "3"; gene_name "uc001ojo.1"; oId "uc001ojo.1"; nearest_ref "uc001ojo.1"; class_code "="; tss_id "TSS31701"; p_id "P31664";
chr11	hg19_knownGene	exon	66617408	66617587	.	-	.	gene_id "XLOC_034975"; transcript_id "5_00092998"; exon_number "4"; gene_name "uc001ojo.1"; oId "uc001ojo.1"; nearest_ref "uc001ojo.1"; class_code "="; tss_id "TSS31701"; p_id "P31664";
chr11	hg19_knownGene	exon	66617691	66617935	.	-	.	gene_id "XLOC_034975"; transcript_id "5_00092998"; exon_number "5"; gene_name "uc001ojo.1"; oId "uc001ojo.1"; nearest_ref "uc001ojo.1"; class_code "="; tss_id "TSS31701"; p_id "P31664";
chr11	hg19_knownGene	exon	66618145	66618394	.	-	.	gene_id "XLOC_034975"; transcript_id "5_00092998"; exon_number "6"; gene_name "uc001ojo.1"; oId "uc001ojo.1"; nearest_ref "uc001ojo.1"; class_code "="; tss_id "TSS31701"; p_id "P31664";
chr11	hg19_knownGene	exon	66618511	66618751	.	-	.	gene_id "XLOC_034975"; transcript_id "5_00092998"; exon_number "7"; gene_name "uc001ojo.1"; oId "uc001ojo.1"; nearest_ref "uc001ojo.1"; class_code "="; tss_id "TSS31701"; p_id "P31664";
chr11	hg19_knownGene	exon	66619261	66619417	.	-	.	gene_id "XLOC_034975"; transcript_id "5_00092998"; exon_number "8"; gene_name "uc001ojo.1"; oId "uc001ojo.1"; nearest_ref "uc001ojo.1"; class_code "="; tss_id "TSS31701"; p_id "P31664";
chr11	hg19_knownGene	exon	66619910	66620131	.	-	.	gene_id "XLOC_034975"; transcript_id "5_00092998"; exon_number "9"; gene_name "uc001ojo.1"; oId "uc001ojo.1"; nearest_ref "uc001ojo.1"; class_code "="; tss_id "TSS31701"; p_id "P31664";
chr11	hg19_knownGene	exon	66620218	66620307	.	-	.	gene_id "XLOC_034975"; transcript_id "5_00092998"; exon_number "10"; gene_name "uc001ojo.1"; oId "uc001ojo.1"; nearest_ref "uc001ojo.1"; class_code "="; tss_id "TSS31701"; p_id "P31664";
chr11	hg19_knownGene	exon	66620710	66620854	.	-	.	gene_id "XLOC_034975"; transcript_id "5_00092998"; exon_number "11"; gene_name "uc001ojo.1"; oId "uc001ojo.1"; nearest_ref "uc001ojo.1"; class_code "="; tss_id "TSS31701"; p_id "P31664";
chr11	hg19_knownGene	exon	66631245	66631427	.	-	.	gene_id "XLOC_034975"; transcript_id "5_00092998"; exon_number "12"; gene_name "uc001ojo.1"; oId "uc001ojo.1"; nearest_ref "uc001ojo.1"; class_code "="; tss_id "TSS31701"; p_id "P31664";
chr11	hg19_knownGene	exon	66633658	66633820	.	-	.	gene_id "XLOC_034975"; transcript_id "5_00092998"; exon_number "13"; gene_name "uc001ojo.1"; oId "uc001ojo.1"; nearest_ref "uc001ojo.1"; class_code "="; tss_id "TSS31701"; p_id "P31664";
chr11	hg19_knownGene	exon	66636317	66636435	.	-	.	gene_id "XLOC_034975"; transcript_id "5_00092998"; exon_number "14"; gene_name "uc001ojo.1"; oId "uc001ojo.1"; nearest_ref "uc001ojo.1"; class_code "="; tss_id "TSS31701"; p_id "P31664";
chr11	hg19_knownGene	exon	66637773	66637924	.	-	.	gene_id "XLOC_034975"; transcript_id "5_00092998"; exon_number "15"; gene_name "uc001ojo.1"; oId "uc001ojo.1"; nearest_ref "uc001ojo.1"; class_code "="; tss_id "TSS31701"; p_id "P31664";
chr11	hg19_knownGene	exon	66638246	66638363	.	-	.	gene_id "XLOC_034975"; transcript_id "5_00092998"; exon_number "16"; gene_name "uc001ojo.1"; oId "uc001ojo.1"; nearest_ref "uc001ojo.1"; class_code "="; tss_id "TSS31701"; p_id "P31664";
chr11	hg19_knownGene	exon	66638523	66638668	.	-	.	gene_id "XLOC_034975"; transcript_id "5_00092998"; exon_number "17"; gene_name "uc001ojo.1"; oId "uc001ojo.1"; nearest_ref "uc001ojo.1"; class_code "="; tss_id "TSS31701"; p_id "P31664";
chr11	hg19_knownGene	exon	66638786	66638951	.	-	.	gene_id "XLOC_034975"; transcript_id "5_00092998"; exon_number "18"; gene_name "uc001ojo.1"; oId "uc001ojo.1"; nearest_ref "uc001ojo.1"; class_code "="; tss_id "TSS31701"; p_id "P31664";
chr11	hg19_knownGene	exon	66639158	66639342	.	-	.	gene_id "XLOC_034975"; transcript_id "5_00092998"; exon_number "19"; gene_name "uc001ojo.1"; oId "uc001ojo.1"; nearest_ref "uc001ojo.1"; class_code "="; tss_id "TSS31701"; p_id "P31664";
chr11	hg19_knownGene	exon	66639495	66639630	.	-	.	gene_id "XLOC_034975"; transcript_id "5_00092998"; exon_number "20"; gene_name "uc001ojo.1"; oId "uc001ojo.1"; nearest_ref "uc001ojo.1"; class_code "="; tss_id "TSS31701"; p_id "P31664";
chr11	hg19_knownGene	exon	66719901	66719939	.	-	.	gene_id "XLOC_034975"; transcript_id "5_00092998"; exon_number "21"; gene_name "uc001ojo.1"; oId "uc001ojo.1"; nearest_ref "uc001ojo.1"; class_code "="; tss_id "TSS31701"; p_id "P31664";
chr11	hg19_knownGene	exon	66721720	66721907	.	-	.	gene_id "XLOC_034975"; transcript_id "5_00092998"; exon_number "22"; gene_name "uc001ojo.1"; oId "uc001ojo.1"; nearest_ref "uc001ojo.1"; class_code "="; tss_id "TSS31701"; p_id "P31664";
chr11	hg19_knownGene	exon	66725793	66725847	.	-	.	gene_id "XLOC_034975"; transcript_id "5_00092998"; exon_number "23"; gene_name "uc001ojo.1"; oId "uc001ojo.1"; nearest_ref "uc001ojo.1"; class_code "="; tss_id "TSS31701"; p_id "P31664";
chr11	hg19_knownGene	exon	66615997	66616618	.	-	.	gene_id "XLOC_034975"; transcript_id "5_00092997"; exon_number "1"; gene_name "uc001ojp.1"; oId "uc001ojp.1"; nearest_ref "uc001ojp.1"; class_code "="; tss_id "TSS31701"; p_id "P31664";
chr11	hg19_knownGene	exon	66616701	66616841	.	-	.	gene_id "XLOC_034975"; transcript_id "5_00092997"; exon_number "2"; gene_name "uc001ojp.1"; oId "uc001ojp.1"; nearest_ref "uc001ojp.1"; class_code "="; tss_id "TSS31701"; p_id "P31664";
chr11	hg19_knownGene	exon	66617082	66617330	.	-	.	gene_id "XLOC_034975"; transcript_id "5_00092997"; exon_number "3"; gene_name "uc001ojp.1"; oId "uc001ojp.1"; nearest_ref "uc001ojp.1"; class_code "="; tss_id "TSS31701"; p_id "P31664";
chr11	hg19_knownGene	exon	66617408	66617587	.	-	.	gene_id "XLOC_034975"; transcript_id "5_00092997"; exon_number "4"; gene_name "uc001ojp.1"; oId "uc001ojp.1"; nearest_ref "uc001ojp.1"; class_code "="; tss_id "TSS31701"; p_id "P31664";
chr11	hg19_knownGene	exon	66617691	66617935	.	-	.	gene_id "XLOC_034975"; transcript_id "5_00092997"; exon_number "5"; gene_name "uc001ojp.1"; oId "uc001ojp.1"; nearest_ref "uc001ojp.1"; class_code "="; tss_id "TSS31701"; p_id "P31664";
chr11	hg19_knownGene	exon	66618145	66618394	.	-	.	gene_id "XLOC_034975"; transcript_id "5_00092997"; exon_number "6"; gene_name "uc001ojp.1"; oId "uc001ojp.1"; nearest_ref "uc001ojp.1"; class_code "="; tss_id "TSS31701"; p_id "P31664";
chr11	hg19_knownGene	exon	66618511	66618751	.	-	.	gene_id "XLOC_034975"; transcript_id "5_00092997"; exon_number "7"; gene_name "uc001ojp.1"; oId "uc001ojp.1"; nearest_ref "uc001ojp.1"; class_code "="; tss_id "TSS31701"; p_id "P31664";
chr11	hg19_knownGene	exon	66619261	66619417	.	-	.	gene_id "XLOC_034975"; transcript_id "5_00092997"; exon_number "8"; gene_name "uc001ojp.1"; oId "uc001ojp.1"; nearest_ref "uc001ojp.1"; class_code "="; tss_id "TSS31701"; p_id "P31664";
chr11	hg19_knownGene	exon	66619910	66620131	.	-	.	gene_id "XLOC_034975"; transcript_id "5_00092997"; exon_number "9"; gene_name "uc001ojp.1"; oId "uc001ojp.1"; nearest_ref "uc001ojp.1"; class_code "="; tss_id "TSS31701"; p_id "P31664";
chr11	hg19_knownGene	exon	66620218	66620307	.	-	.	gene_id "XLOC_034975"; transcript_id "5_00092997"; exon_number "10"; gene_name "uc001ojp.1"; oId "uc001ojp.1"; nearest_ref "uc001ojp.1"; class_code "="; tss_id "TSS31701"; p_id "P31664";
chr11	hg19_knownGene	exon	66620710	66620854	.	-	.	gene_id "XLOC_034975"; transcript_id "5_00092997"; exon_number "11"; gene_name "uc001ojp.1"; oId "uc001ojp.1"; nearest_ref "uc001ojp.1"; class_code "="; tss_id "TSS31701"; p_id "P31664";
chr11	hg19_knownGene	exon	66631245	66631427	.	-	.	gene_id "XLOC_034975"; transcript_id "5_00092997"; exon_number "12"; gene_name "uc001ojp.1"; oId "uc001ojp.1"; nearest_ref "uc001ojp.1"; class_code "="; tss_id "TSS31701"; p_id "P31664";
chr11	hg19_knownGene	exon	66633658	66633820	.	-	.	gene_id "XLOC_034975"; transcript_id "5_00092997"; exon_number "13"; gene_name "uc001ojp.1"; oId "uc001ojp.1"; nearest_ref "uc001ojp.1"; class_code "="; tss_id "TSS31701"; p_id "P31664";
chr11	hg19_knownGene	exon	66636317	66636435	.	-	.	gene_id "XLOC_034975"; transcript_id "5_00092997"; exon_number "14"; gene_name "uc001ojp.1"; oId "uc001ojp.1"; nearest_ref "uc001ojp.1"; class_code "="; tss_id "TSS31701"; p_id "P31664";
chr11	hg19_knownGene	exon	66637773	66637924	.	-	.	gene_id "XLOC_034975"; transcript_id "5_00092997"; exon_number "15"; gene_name "uc001ojp.1"; oId "uc001ojp.1"; nearest_ref "uc001ojp.1"; class_code "="; tss_id "TSS31701"; p_id "P31664";
chr11	hg19_knownGene	exon	66638246	66638363	.	-	.	gene_id "XLOC_034975"; transcript_id "5_00092997"; exon_number "16"; gene_name "uc001ojp.1"; oId "uc001ojp.1"; nearest_ref "uc001ojp.1"; class_code "="; tss_id "TSS31701"; p_id "P31664";
chr11	hg19_knownGene	exon	66638523	66638668	.	-	.	gene_id "XLOC_034975"; transcript_id "5_00092997"; exon_number "17"; gene_name "uc001ojp.1"; oId "uc001ojp.1"; nearest_ref "uc001ojp.1"; class_code "="; tss_id "TSS31701"; p_id "P31664";
chr11	hg19_knownGene	exon	66638786	66638951	.	-	.	gene_id "XLOC_034975"; transcript_id "5_00092997"; exon_number "18"; gene_name "uc001ojp.1"; oId "uc001ojp.1"; nearest_ref "uc001ojp.1"; class_code "="; tss_id "TSS31701"; p_id "P31664";
chr11	hg19_knownGene	exon	66639158	66639342	.	-	.	gene_id "XLOC_034975"; transcript_id "5_00092997"; exon_number "19"; gene_name "uc001ojp.1"; oId "uc001ojp.1"; nearest_ref "uc001ojp.1"; class_code "="; tss_id "TSS31701"; p_id "P31664";
chr11	hg19_knownGene	exon	66639495	66639630	.	-	.	gene_id "XLOC_034975"; transcript_id "5_00092997"; exon_number "20"; gene_name "uc001ojp.1"; oId "uc001ojp.1"; nearest_ref "uc001ojp.1"; class_code "="; tss_id "TSS31701"; p_id "P31664";
chr11	hg19_knownGene	exon	66719901	66719939	.	-	.	gene_id "XLOC_034975"; transcript_id "5_00092997"; exon_number "21"; gene_name "uc001ojp.1"; oId "uc001ojp.1"; nearest_ref "uc001ojp.1"; class_code "="; tss_id "TSS31701"; p_id "P31664";
chr11	hg19_knownGene	exon	66725793	66725847	.	-	.	gene_id "XLOC_034975"; transcript_id "5_00092997"; exon_number "22"; gene_name "uc001ojp.1"; oId "uc001ojp.1"; nearest_ref "uc001ojp.1"; class_code "="; tss_id "TSS31701"; p_id "P31664";
chr11	Cufflinks	exon	66773827	66774038	.	-	.	gene_id "XLOC_034976"; transcript_id "5_00094995"; exon_number "1"; oId "SC4.5766.1"; class_code "u";
chr11	Cufflinks	exon	66776232	66776639	.	-	.	gene_id "XLOC_034977"; transcript_id "5_00097168"; exon_number "1"; oId "upf1_r4.6671.1"; class_code "u";
chr11	Cufflinks	exon	67031850	67032297	.	-	.	gene_id "XLOC_034979"; transcript_id "5_00094996"; exon_number "1"; oId "SC4.5778.1"; class_code "u";
chr11	Cufflinks	exon	67054639	67055292	.	-	.	gene_id "XLOC_034980"; transcript_id "5_00097171"; exon_number "1"; oId "upf1_r4.6686.1"; class_code "u";
chr11	Cufflinks	exon	67054791	67055527	.	-	.	gene_id "XLOC_034980"; transcript_id "5_00094997"; exon_number "1"; oId "SC4.5779.1"; class_code "u";
chr11	Cufflinks	exon	67055526	67055998	.	-	.	gene_id "XLOC_034980"; transcript_id "5_00097172"; exon_number "1"; oId "upf1_r4.6687.1"; class_code "u";
chr11	Cufflinks	exon	67113734	67113834	.	-	.	gene_id "XLOC_034981"; transcript_id "5_00097173"; exon_number "1"; gene_name "uc010rpo.1"; oId "upf1_r4.6696.1"; nearest_ref "uc010rpo.1"; class_code "i";
chr11	Cufflinks	exon	67115639	67115922	.	-	.	gene_id "XLOC_034982"; transcript_id "5_00097174"; exon_number "1"; gene_name "uc010rpo.1"; oId "upf1_r4.6697.1"; nearest_ref "uc010rpo.1"; class_code "i";
chr11	Cufflinks	exon	67119018	67119490	.	-	.	gene_id "XLOC_034983"; transcript_id "5_00094999"; exon_number "1"; gene_name "uc001oko.2"; oId "SC4.5785.1"; nearest_ref "uc001oko.2"; class_code "j"; tss_id "TSS31704";
chr11	Cufflinks	exon	67120162	67120273	.	-	.	gene_id "XLOC_034983"; transcript_id "5_00094999"; exon_number "2"; gene_name "uc001oko.2"; oId "SC4.5785.1"; nearest_ref "uc001oko.2"; class_code "j"; tss_id "TSS31704";
chr11	Cufflinks	exon	67120459	67120548	.	-	.	gene_id "XLOC_034983"; transcript_id "5_00094999"; exon_number "3"; gene_name "uc001oko.2"; oId "SC4.5785.1"; nearest_ref "uc001oko.2"; class_code "j"; tss_id "TSS31704";
chr11	Cufflinks	exon	67120835	67121050	.	-	.	gene_id "XLOC_034983"; transcript_id "5_00094999"; exon_number "4"; gene_name "uc001oko.2"; oId "SC4.5785.1"; nearest_ref "uc001oko.2"; class_code "j"; tss_id "TSS31704";
chr11	Cufflinks	exon	67119021	67119490	.	-	.	gene_id "XLOC_034983"; transcript_id "5_00093000"; exon_number "1"; gene_name "uc001okn.2"; oId "uc001okn.2_ext"; nearest_ref "uc001okn.2"; class_code "="; tss_id "TSS31704";
chr11	Cufflinks	exon	67120162	67120273	.	-	.	gene_id "XLOC_034983"; transcript_id "5_00093000"; exon_number "2"; gene_name "uc001okn.2"; oId "uc001okn.2_ext"; nearest_ref "uc001okn.2"; class_code "="; tss_id "TSS31704";
chr11	Cufflinks	exon	67120459	67120548	.	-	.	gene_id "XLOC_034983"; transcript_id "5_00093000"; exon_number "3"; gene_name "uc001okn.2"; oId "uc001okn.2_ext"; nearest_ref "uc001okn.2"; class_code "="; tss_id "TSS31704";
chr11	Cufflinks	exon	67120765	67121050	.	-	.	gene_id "XLOC_034983"; transcript_id "5_00093000"; exon_number "4"; gene_name "uc001okn.2"; oId "uc001okn.2_ext"; nearest_ref "uc001okn.2"; class_code "="; tss_id "TSS31704";
chr11	Cufflinks	exon	67119021	67119490	.	-	.	gene_id "XLOC_034983"; transcript_id "5_00092999"; exon_number "1"; gene_name "uc001okm.2"; oId "uc001okm.2_ext"; nearest_ref "uc001okm.2"; class_code "="; tss_id "TSS31704"; p_id "P31667";
chr11	Cufflinks	exon	67120162	67120273	.	-	.	gene_id "XLOC_034983"; transcript_id "5_00092999"; exon_number "2"; gene_name "uc001okm.2"; oId "uc001okm.2_ext"; nearest_ref "uc001okm.2"; class_code "="; tss_id "TSS31704"; p_id "P31667";
chr11	Cufflinks	exon	67120459	67120548	.	-	.	gene_id "XLOC_034983"; transcript_id "5_00092999"; exon_number "3"; gene_name "uc001okm.2"; oId "uc001okm.2_ext"; nearest_ref "uc001okm.2"; class_code "="; tss_id "TSS31704"; p_id "P31667";
chr11	Cufflinks	exon	67120774	67121050	.	-	.	gene_id "XLOC_034983"; transcript_id "5_00092999"; exon_number "4"; gene_name "uc001okm.2"; oId "uc001okm.2_ext"; nearest_ref "uc001okm.2"; class_code "="; tss_id "TSS31704"; p_id "P31667";
chr11	Cufflinks	exon	67119021	67119490	.	-	.	gene_id "XLOC_034983"; transcript_id "5_00093001"; exon_number "1"; gene_name "uc001oko.2"; oId "uc001oko.2_ext"; nearest_ref "uc001oko.2"; class_code "="; tss_id "TSS31704";
chr11	Cufflinks	exon	67120162	67120273	.	-	.	gene_id "XLOC_034983"; transcript_id "5_00093001"; exon_number "2"; gene_name "uc001oko.2"; oId "uc001oko.2_ext"; nearest_ref "uc001oko.2"; class_code "="; tss_id "TSS31704";
chr11	Cufflinks	exon	67120459	67120548	.	-	.	gene_id "XLOC_034983"; transcript_id "5_00093001"; exon_number "3"; gene_name "uc001oko.2"; oId "uc001oko.2_ext"; nearest_ref "uc001oko.2"; class_code "="; tss_id "TSS31704";
chr11	Cufflinks	exon	67121010	67121071	.	-	.	gene_id "XLOC_034983"; transcript_id "5_00093001"; exon_number "4"; gene_name "uc001oko.2"; oId "uc001oko.2_ext"; nearest_ref "uc001oko.2"; class_code "="; tss_id "TSS31704";
chr11	hg19_knownGene	exon	67119024	67120548	.	-	.	gene_id "XLOC_034983"; transcript_id "5_00093002"; exon_number "1"; gene_name "uc001okp.1"; oId "uc001okp.1"; nearest_ref "uc001okp.1"; class_code "="; tss_id "TSS31704"; p_id "P31666";
chr11	hg19_knownGene	exon	67120774	67121017	.	-	.	gene_id "XLOC_034983"; transcript_id "5_00093002"; exon_number "2"; gene_name "uc001okp.1"; oId "uc001okp.1"; nearest_ref "uc001okp.1"; class_code "="; tss_id "TSS31704"; p_id "P31666";
chr11	Cufflinks	exon	67119064	67119490	.	-	.	gene_id "XLOC_034983"; transcript_id "5_00095841"; exon_number "1"; gene_name "uc001oko.2"; oId "upf3.3889.5"; nearest_ref "uc001oko.2"; class_code "j"; tss_id "TSS31704";
chr11	Cufflinks	exon	67120459	67120548	.	-	.	gene_id "XLOC_034983"; transcript_id "5_00095841"; exon_number "2"; gene_name "uc001oko.2"; oId "upf3.3889.5"; nearest_ref "uc001oko.2"; class_code "j"; tss_id "TSS31704";
chr11	Cufflinks	exon	67121010	67121050	.	-	.	gene_id "XLOC_034983"; transcript_id "5_00095841"; exon_number "3"; gene_name "uc001oko.2"; oId "upf3.3889.5"; nearest_ref "uc001oko.2"; class_code "j"; tss_id "TSS31704";
chr11	Cufflinks	exon	67119076	67119490	.	-	.	gene_id "XLOC_034983"; transcript_id "5_00097175"; exon_number "1"; gene_name "uc001oko.2"; oId "upf1_r4.6695.6"; nearest_ref "uc001oko.2"; class_code "j"; tss_id "TSS31704";
chr11	Cufflinks	exon	67120459	67120548	.	-	.	gene_id "XLOC_034983"; transcript_id "5_00097175"; exon_number "2"; gene_name "uc001oko.2"; oId "upf1_r4.6695.6"; nearest_ref "uc001oko.2"; class_code "j"; tss_id "TSS31704";
chr11	Cufflinks	exon	67120774	67121050	.	-	.	gene_id "XLOC_034983"; transcript_id "5_00097175"; exon_number "3"; gene_name "uc001oko.2"; oId "upf1_r4.6695.6"; nearest_ref "uc001oko.2"; class_code "j"; tss_id "TSS31704";
chr11	hg19_knownGene	exon	67131641	67133101	.	-	.	gene_id "XLOC_034984"; transcript_id "5_00093003"; exon_number "1"; gene_name "uc001okq.2"; oId "uc001okq.2"; nearest_ref "uc001okq.2"; class_code "="; tss_id "TSS31705"; p_id "P31669";
chr11	hg19_knownGene	exon	67134931	67135097	.	-	.	gene_id "XLOC_034984"; transcript_id "5_00093003"; exon_number "2"; gene_name "uc001okq.2"; oId "uc001okq.2"; nearest_ref "uc001okq.2"; class_code "="; tss_id "TSS31705"; p_id "P31669";
chr11	hg19_knownGene	exon	67140995	67141206	.	-	.	gene_id "XLOC_034984"; transcript_id "5_00093003"; exon_number "3"; gene_name "uc001okq.2"; oId "uc001okq.2"; nearest_ref "uc001okq.2"; class_code "="; tss_id "TSS31705"; p_id "P31669";
chr11	hg19_knownGene	exon	67131641	67133101	.	-	.	gene_id "XLOC_034984"; transcript_id "5_00093004"; exon_number "1"; gene_name "uc010rpp.1"; oId "uc010rpp.1"; nearest_ref "uc010rpp.1"; class_code "="; tss_id "TSS31706"; p_id "P31668";
chr11	hg19_knownGene	exon	67134931	67135097	.	-	.	gene_id "XLOC_034984"; transcript_id "5_00093004"; exon_number "2"; gene_name "uc010rpp.1"; oId "uc010rpp.1"; nearest_ref "uc010rpp.1"; class_code "="; tss_id "TSS31706"; p_id "P31668";
chr11	hg19_knownGene	exon	67141518	67141648	.	-	.	gene_id "XLOC_034984"; transcript_id "5_00093004"; exon_number "3"; gene_name "uc010rpp.1"; oId "uc010rpp.1"; nearest_ref "uc010rpp.1"; class_code "="; tss_id "TSS31706"; p_id "P31668";
chr11	Cufflinks	exon	67131789	67133265	.	-	.	gene_id "XLOC_034984"; transcript_id "5_00095000"; exon_number "1"; gene_name "uc010rpp.1"; oId "SC4.5786.4"; nearest_ref "uc010rpp.1"; class_code "e";
chr11	Cufflinks	exon	67133238	67133697	.	-	.	gene_id "XLOC_034984"; transcript_id "5_00095842"; exon_number "1"; gene_name "uc010rpp.1"; oId "upf3.3891.1"; nearest_ref "uc010rpp.1"; class_code "i";
chr11	Cufflinks	exon	67136942	67137832	.	-	.	gene_id "XLOC_034984"; transcript_id "5_00095843"; exon_number "1"; gene_name "uc010rpp.1"; oId "upf3.3892.1"; nearest_ref "uc010rpp.1"; class_code "i";
chr11	Cufflinks	exon	67135229	67136867	.	-	.	gene_id "XLOC_034985"; transcript_id "5_00095003"; exon_number "1"; gene_name "uc010rpp.1"; oId "SC4.5788.1"; nearest_ref "uc010rpp.1"; class_code "i";
chr11	Cufflinks	exon	67138163	67138714	.	-	.	gene_id "XLOC_034986"; transcript_id "5_00095004"; exon_number "1"; gene_name "uc010rpp.1"; oId "SC4.5789.1"; nearest_ref "uc010rpp.1"; class_code "i";
chr11	Cufflinks	exon	67138706	67139548	.	-	.	gene_id "XLOC_034986"; transcript_id "5_00093005"; exon_number "1"; gene_name "uc010rpp.1"; oId "SC3.3794.1"; nearest_ref "uc010rpp.1"; class_code "i";
chr11	Cufflinks	exon	67145884	67146242	.	-	.	gene_id "XLOC_034987"; transcript_id "5_00097177"; exon_number "1"; gene_name "uc010rpo.1"; oId "upf1_r4.6701.1"; nearest_ref "uc010rpo.1"; class_code "i";
chr11	Cufflinks	exon	67148189	67149556	.	-	.	gene_id "XLOC_034988"; transcript_id "5_00095007"; exon_number "1"; gene_name "uc010rpo.1"; oId "SC4.5793.1"; nearest_ref "uc010rpo.1"; class_code "i";
chr11	Cufflinks	exon	67152199	67152460	.	-	.	gene_id "XLOC_034989"; transcript_id "5_00097179"; exon_number "1"; gene_name "uc010rpo.1"; oId "upf1_r4.6703.1"; nearest_ref "uc010rpo.1"; class_code "i";
chr11	Cufflinks	exon	67156916	67157235	.	-	.	gene_id "XLOC_034990"; transcript_id "5_00097180"; exon_number "1"; gene_name "uc010rpo.1"; oId "upf1_r4.6704.1"; nearest_ref "uc010rpo.1"; class_code "i";
chr11	Cufflinks	exon	67157101	67157540	.	-	.	gene_id "XLOC_034990"; transcript_id "5_00095008"; exon_number "1"; gene_name "uc010rpo.1"; oId "SC4.5794.1"; nearest_ref "uc010rpo.1"; class_code "i";
chr11	hg19_knownGene	exon	67165652	67166116	.	-	.	gene_id "XLOC_034991"; transcript_id "5_00093006"; exon_number "1"; gene_name "uc009yro.1"; oId "uc009yro.1"; nearest_ref "uc009yro.1"; class_code "="; tss_id "TSS31708"; p_id "P31674";
chr11	hg19_knownGene	exon	67166193	67166327	.	-	.	gene_id "XLOC_034991"; transcript_id "5_00093006"; exon_number "2"; gene_name "uc009yro.1"; oId "uc009yro.1"; nearest_ref "uc009yro.1"; class_code "="; tss_id "TSS31708"; p_id "P31674";
chr11	hg19_knownGene	exon	67166411	67166634	.	-	.	gene_id "XLOC_034991"; transcript_id "5_00093006"; exon_number "3"; gene_name "uc009yro.1"; oId "uc009yro.1"; nearest_ref "uc009yro.1"; class_code "="; tss_id "TSS31708"; p_id "P31674";
chr11	hg19_knownGene	exon	67167032	67167136	.	-	.	gene_id "XLOC_034991"; transcript_id "5_00093006"; exon_number "4"; gene_name "uc009yro.1"; oId "uc009yro.1"; nearest_ref "uc009yro.1"; class_code "="; tss_id "TSS31708"; p_id "P31674";
chr11	hg19_knownGene	exon	67168160	67168390	.	-	.	gene_id "XLOC_034991"; transcript_id "5_00093006"; exon_number "5"; gene_name "uc009yro.1"; oId "uc009yro.1"; nearest_ref "uc009yro.1"; class_code "="; tss_id "TSS31708"; p_id "P31674";
chr11	hg19_knownGene	exon	67168539	67168670	.	-	.	gene_id "XLOC_034991"; transcript_id "5_00093006"; exon_number "6"; gene_name "uc009yro.1"; oId "uc009yro.1"; nearest_ref "uc009yro.1"; class_code "="; tss_id "TSS31708"; p_id "P31674";
chr11	hg19_knownGene	exon	67168856	67169048	.	-	.	gene_id "XLOC_034991"; transcript_id "5_00093006"; exon_number "7"; gene_name "uc009yro.1"; oId "uc009yro.1"; nearest_ref "uc009yro.1"; class_code "="; tss_id "TSS31708"; p_id "P31674";
chr11	hg19_knownGene	exon	67165652	67166116	.	-	.	gene_id "XLOC_034991"; transcript_id "5_00093007"; exon_number "1"; gene_name "uc001okt.1"; oId "uc001okt.1"; nearest_ref "uc001okt.1"; class_code "="; tss_id "TSS31708"; p_id "P31671";
chr11	hg19_knownGene	exon	67166193	67166327	.	-	.	gene_id "XLOC_034991"; transcript_id "5_00093007"; exon_number "2"; gene_name "uc001okt.1"; oId "uc001okt.1"; nearest_ref "uc001okt.1"; class_code "="; tss_id "TSS31708"; p_id "P31671";
chr11	hg19_knownGene	exon	67166411	67166634	.	-	.	gene_id "XLOC_034991"; transcript_id "5_00093007"; exon_number "3"; gene_name "uc001okt.1"; oId "uc001okt.1"; nearest_ref "uc001okt.1"; class_code "="; tss_id "TSS31708"; p_id "P31671";
chr11	hg19_knownGene	exon	67167032	67167136	.	-	.	gene_id "XLOC_034991"; transcript_id "5_00093007"; exon_number "4"; gene_name "uc001okt.1"; oId "uc001okt.1"; nearest_ref "uc001okt.1"; class_code "="; tss_id "TSS31708"; p_id "P31671";
chr11	hg19_knownGene	exon	67168160	67168390	.	-	.	gene_id "XLOC_034991"; transcript_id "5_00093007"; exon_number "5"; gene_name "uc001okt.1"; oId "uc001okt.1"; nearest_ref "uc001okt.1"; class_code "="; tss_id "TSS31708"; p_id "P31671";
chr11	hg19_knownGene	exon	67168539	67169075	.	-	.	gene_id "XLOC_034991"; transcript_id "5_00093007"; exon_number "6"; gene_name "uc001okt.1"; oId "uc001okt.1"; nearest_ref "uc001okt.1"; class_code "="; tss_id "TSS31708"; p_id "P31671";
chr11	hg19_knownGene	exon	67165652	67166116	.	-	.	gene_id "XLOC_034991"; transcript_id "5_00093010"; exon_number "1"; gene_name "uc001okw.1"; oId "uc001okw.1"; nearest_ref "uc001okw.1"; class_code "="; tss_id "TSS31709"; p_id "P31676";
chr11	hg19_knownGene	exon	67166193	67166327	.	-	.	gene_id "XLOC_034991"; transcript_id "5_00093010"; exon_number "2"; gene_name "uc001okw.1"; oId "uc001okw.1"; nearest_ref "uc001okw.1"; class_code "="; tss_id "TSS31709"; p_id "P31676";
chr11	hg19_knownGene	exon	67166411	67166634	.	-	.	gene_id "XLOC_034991"; transcript_id "5_00093010"; exon_number "3"; gene_name "uc001okw.1"; oId "uc001okw.1"; nearest_ref "uc001okw.1"; class_code "="; tss_id "TSS31709"; p_id "P31676";
chr11	hg19_knownGene	exon	67167032	67167136	.	-	.	gene_id "XLOC_034991"; transcript_id "5_00093010"; exon_number "4"; gene_name "uc001okw.1"; oId "uc001okw.1"; nearest_ref "uc001okw.1"; class_code "="; tss_id "TSS31709"; p_id "P31676";
chr11	hg19_knownGene	exon	67168160	67168390	.	-	.	gene_id "XLOC_034991"; transcript_id "5_00093010"; exon_number "5"; gene_name "uc001okw.1"; oId "uc001okw.1"; nearest_ref "uc001okw.1"; class_code "="; tss_id "TSS31709"; p_id "P31676";
chr11	hg19_knownGene	exon	67168539	67168670	.	-	.	gene_id "XLOC_034991"; transcript_id "5_00093010"; exon_number "6"; gene_name "uc001okw.1"; oId "uc001okw.1"; nearest_ref "uc001okw.1"; class_code "="; tss_id "TSS31709"; p_id "P31676";
chr11	hg19_knownGene	exon	67169199	67169376	.	-	.	gene_id "XLOC_034991"; transcript_id "5_00093010"; exon_number "7"; gene_name "uc001okw.1"; oId "uc001okw.1"; nearest_ref "uc001okw.1"; class_code "="; tss_id "TSS31709"; p_id "P31676";
chr11	hg19_knownGene	exon	67165652	67166116	.	-	.	gene_id "XLOC_034991"; transcript_id "5_00093009"; exon_number "1"; gene_name "uc001okv.1"; oId "uc001okv.1"; nearest_ref "uc001okv.1"; class_code "="; tss_id "TSS31709"; p_id "P31675";
chr11	hg19_knownGene	exon	67166193	67166327	.	-	.	gene_id "XLOC_034991"; transcript_id "5_00093009"; exon_number "2"; gene_name "uc001okv.1"; oId "uc001okv.1"; nearest_ref "uc001okv.1"; class_code "="; tss_id "TSS31709"; p_id "P31675";
chr11	hg19_knownGene	exon	67166411	67166634	.	-	.	gene_id "XLOC_034991"; transcript_id "5_00093009"; exon_number "3"; gene_name "uc001okv.1"; oId "uc001okv.1"; nearest_ref "uc001okv.1"; class_code "="; tss_id "TSS31709"; p_id "P31675";
chr11	hg19_knownGene	exon	67167032	67167136	.	-	.	gene_id "XLOC_034991"; transcript_id "5_00093009"; exon_number "4"; gene_name "uc001okv.1"; oId "uc001okv.1"; nearest_ref "uc001okv.1"; class_code "="; tss_id "TSS31709"; p_id "P31675";
chr11	hg19_knownGene	exon	67168160	67168390	.	-	.	gene_id "XLOC_034991"; transcript_id "5_00093009"; exon_number "5"; gene_name "uc001okv.1"; oId "uc001okv.1"; nearest_ref "uc001okv.1"; class_code "="; tss_id "TSS31709"; p_id "P31675";
chr11	hg19_knownGene	exon	67169199	67169376	.	-	.	gene_id "XLOC_034991"; transcript_id "5_00093009"; exon_number "6"; gene_name "uc001okv.1"; oId "uc001okv.1"; nearest_ref "uc001okv.1"; class_code "="; tss_id "TSS31709"; p_id "P31675";
chr11	hg19_knownGene	exon	67165652	67166116	.	-	.	gene_id "XLOC_034991"; transcript_id "5_00093008"; exon_number "1"; gene_name "uc001oku.1"; oId "uc001oku.1"; nearest_ref "uc001oku.1"; class_code "="; tss_id "TSS31709"; p_id "P31673";
chr11	hg19_knownGene	exon	67166193	67166327	.	-	.	gene_id "XLOC_034991"; transcript_id "5_00093008"; exon_number "2"; gene_name "uc001oku.1"; oId "uc001oku.1"; nearest_ref "uc001oku.1"; class_code "="; tss_id "TSS31709"; p_id "P31673";
chr11	hg19_knownGene	exon	67166411	67166634	.	-	.	gene_id "XLOC_034991"; transcript_id "5_00093008"; exon_number "3"; gene_name "uc001oku.1"; oId "uc001oku.1"; nearest_ref "uc001oku.1"; class_code "="; tss_id "TSS31709"; p_id "P31673";
chr11	hg19_knownGene	exon	67167032	67167136	.	-	.	gene_id "XLOC_034991"; transcript_id "5_00093008"; exon_number "4"; gene_name "uc001oku.1"; oId "uc001oku.1"; nearest_ref "uc001oku.1"; class_code "="; tss_id "TSS31709"; p_id "P31673";
chr11	hg19_knownGene	exon	67168160	67168390	.	-	.	gene_id "XLOC_034991"; transcript_id "5_00093008"; exon_number "5"; gene_name "uc001oku.1"; oId "uc001oku.1"; nearest_ref "uc001oku.1"; class_code "="; tss_id "TSS31709"; p_id "P31673";
chr11	hg19_knownGene	exon	67168539	67168703	.	-	.	gene_id "XLOC_034991"; transcript_id "5_00093008"; exon_number "6"; gene_name "uc001oku.1"; oId "uc001oku.1"; nearest_ref "uc001oku.1"; class_code "="; tss_id "TSS31709"; p_id "P31673";
chr11	hg19_knownGene	exon	67169199	67169376	.	-	.	gene_id "XLOC_034991"; transcript_id "5_00093008"; exon_number "7"; gene_name "uc001oku.1"; oId "uc001oku.1"; nearest_ref "uc001oku.1"; class_code "="; tss_id "TSS31709"; p_id "P31673";
chr11	hg19_knownGene	exon	67165652	67166116	.	-	.	gene_id "XLOC_034991"; transcript_id "5_00093011"; exon_number "1"; gene_name "uc001okx.1"; oId "uc001okx.1"; nearest_ref "uc001okx.1"; class_code "="; tss_id "TSS31710"; p_id "P31672";
chr11	hg19_knownGene	exon	67166193	67166327	.	-	.	gene_id "XLOC_034991"; transcript_id "5_00093011"; exon_number "2"; gene_name "uc001okx.1"; oId "uc001okx.1"; nearest_ref "uc001okx.1"; class_code "="; tss_id "TSS31710"; p_id "P31672";
chr11	hg19_knownGene	exon	67166411	67166634	.	-	.	gene_id "XLOC_034991"; transcript_id "5_00093011"; exon_number "3"; gene_name "uc001okx.1"; oId "uc001okx.1"; nearest_ref "uc001okx.1"; class_code "="; tss_id "TSS31710"; p_id "P31672";
chr11	hg19_knownGene	exon	67167032	67167136	.	-	.	gene_id "XLOC_034991"; transcript_id "5_00093011"; exon_number "4"; gene_name "uc001okx.1"; oId "uc001okx.1"; nearest_ref "uc001okx.1"; class_code "="; tss_id "TSS31710"; p_id "P31672";
chr11	hg19_knownGene	exon	67168160	67168390	.	-	.	gene_id "XLOC_034991"; transcript_id "5_00093011"; exon_number "5"; gene_name "uc001okx.1"; oId "uc001okx.1"; nearest_ref "uc001okx.1"; class_code "="; tss_id "TSS31710"; p_id "P31672";
chr11	hg19_knownGene	exon	67168539	67168670	.	-	.	gene_id "XLOC_034991"; transcript_id "5_00093011"; exon_number "6"; gene_name "uc001okx.1"; oId "uc001okx.1"; nearest_ref "uc001okx.1"; class_code "="; tss_id "TSS31710"; p_id "P31672";
chr11	hg19_knownGene	exon	67186879	67187068	.	-	.	gene_id "XLOC_034991"; transcript_id "5_00093011"; exon_number "7"; gene_name "uc001okx.1"; oId "uc001okx.1"; nearest_ref "uc001okx.1"; class_code "="; tss_id "TSS31710"; p_id "P31672";
chr11	hg19_knownGene	exon	67188450	67188654	.	-	.	gene_id "XLOC_034991"; transcript_id "5_00093011"; exon_number "8"; gene_name "uc001okx.1"; oId "uc001okx.1"; nearest_ref "uc001okx.1"; class_code "="; tss_id "TSS31710"; p_id "P31672";
chr11	hg19_knownGene	exon	67165686	67166107	.	-	.	gene_id "XLOC_034991"; transcript_id "5_00093012"; exon_number "1"; gene_name "uc001oky.2"; oId "uc001oky.2"; nearest_ref "uc001oky.2"; class_code "="; tss_id "TSS31709"; p_id "P31670";
chr11	hg19_knownGene	exon	67166193	67166327	.	-	.	gene_id "XLOC_034991"; transcript_id "5_00093012"; exon_number "2"; gene_name "uc001oky.2"; oId "uc001oky.2"; nearest_ref "uc001oky.2"; class_code "="; tss_id "TSS31709"; p_id "P31670";
chr11	hg19_knownGene	exon	67166411	67166634	.	-	.	gene_id "XLOC_034991"; transcript_id "5_00093012"; exon_number "3"; gene_name "uc001oky.2"; oId "uc001oky.2"; nearest_ref "uc001oky.2"; class_code "="; tss_id "TSS31709"; p_id "P31670";
chr11	hg19_knownGene	exon	67167032	67167136	.	-	.	gene_id "XLOC_034991"; transcript_id "5_00093012"; exon_number "4"; gene_name "uc001oky.2"; oId "uc001oky.2"; nearest_ref "uc001oky.2"; class_code "="; tss_id "TSS31709"; p_id "P31670";
chr11	hg19_knownGene	exon	67168160	67168390	.	-	.	gene_id "XLOC_034991"; transcript_id "5_00093012"; exon_number "5"; gene_name "uc001oky.2"; oId "uc001oky.2"; nearest_ref "uc001oky.2"; class_code "="; tss_id "TSS31709"; p_id "P31670";
chr11	hg19_knownGene	exon	67168539	67168670	.	-	.	gene_id "XLOC_034991"; transcript_id "5_00093012"; exon_number "6"; gene_name "uc001oky.2"; oId "uc001oky.2"; nearest_ref "uc001oky.2"; class_code "="; tss_id "TSS31709"; p_id "P31670";
chr11	hg19_knownGene	exon	67169199	67169376	.	-	.	gene_id "XLOC_034991"; transcript_id "5_00093012"; exon_number "7"; gene_name "uc001oky.2"; oId "uc001oky.2"; nearest_ref "uc001oky.2"; class_code "="; tss_id "TSS31709"; p_id "P31670";
chr11	Cufflinks	exon	67166083	67166116	.	-	.	gene_id "XLOC_034991"; transcript_id "5_00097181"; exon_number "1"; gene_name "uc001okx.1"; oId "upf1_r4.6707.8"; nearest_ref "uc001okx.1"; class_code "j"; tss_id "TSS31709";
chr11	Cufflinks	exon	67166193	67166327	.	-	.	gene_id "XLOC_034991"; transcript_id "5_00097181"; exon_number "2"; gene_name "uc001okx.1"; oId "upf1_r4.6707.8"; nearest_ref "uc001okx.1"; class_code "j"; tss_id "TSS31709";
chr11	Cufflinks	exon	67166411	67166634	.	-	.	gene_id "XLOC_034991"; transcript_id "5_00097181"; exon_number "3"; gene_name "uc001okx.1"; oId "upf1_r4.6707.8"; nearest_ref "uc001okx.1"; class_code "j"; tss_id "TSS31709";
chr11	Cufflinks	exon	67167032	67167136	.	-	.	gene_id "XLOC_034991"; transcript_id "5_00097181"; exon_number "4"; gene_name "uc001okx.1"; oId "upf1_r4.6707.8"; nearest_ref "uc001okx.1"; class_code "j"; tss_id "TSS31709";
chr11	Cufflinks	exon	67168160	67168390	.	-	.	gene_id "XLOC_034991"; transcript_id "5_00097181"; exon_number "5"; gene_name "uc001okx.1"; oId "upf1_r4.6707.8"; nearest_ref "uc001okx.1"; class_code "j"; tss_id "TSS31709";
chr11	Cufflinks	exon	67168539	67168665	.	-	.	gene_id "XLOC_034991"; transcript_id "5_00097181"; exon_number "6"; gene_name "uc001okx.1"; oId "upf1_r4.6707.8"; nearest_ref "uc001okx.1"; class_code "j"; tss_id "TSS31709";
chr11	Cufflinks	exon	67169199	67169376	.	-	.	gene_id "XLOC_034991"; transcript_id "5_00097181"; exon_number "7"; gene_name "uc001okx.1"; oId "upf1_r4.6707.8"; nearest_ref "uc001okx.1"; class_code "j"; tss_id "TSS31709";
chr11	Cufflinks	exon	67166083	67166107	.	-	.	gene_id "XLOC_034991"; transcript_id "5_00095844"; exon_number "1"; gene_name "uc001okx.1"; oId "upf3.3895.8"; nearest_ref "uc001okx.1"; class_code "j"; tss_id "TSS31709";
chr11	Cufflinks	exon	67166193	67166327	.	-	.	gene_id "XLOC_034991"; transcript_id "5_00095844"; exon_number "2"; gene_name "uc001okx.1"; oId "upf3.3895.8"; nearest_ref "uc001okx.1"; class_code "j"; tss_id "TSS31709";
chr11	Cufflinks	exon	67166411	67166634	.	-	.	gene_id "XLOC_034991"; transcript_id "5_00095844"; exon_number "3"; gene_name "uc001okx.1"; oId "upf3.3895.8"; nearest_ref "uc001okx.1"; class_code "j"; tss_id "TSS31709";
chr11	Cufflinks	exon	67167032	67167136	.	-	.	gene_id "XLOC_034991"; transcript_id "5_00095844"; exon_number "4"; gene_name "uc001okx.1"; oId "upf3.3895.8"; nearest_ref "uc001okx.1"; class_code "j"; tss_id "TSS31709";
chr11	Cufflinks	exon	67168160	67168390	.	-	.	gene_id "XLOC_034991"; transcript_id "5_00095844"; exon_number "5"; gene_name "uc001okx.1"; oId "upf3.3895.8"; nearest_ref "uc001okx.1"; class_code "j"; tss_id "TSS31709";
chr11	Cufflinks	exon	67168539	67168665	.	-	.	gene_id "XLOC_034991"; transcript_id "5_00095844"; exon_number "6"; gene_name "uc001okx.1"; oId "upf3.3895.8"; nearest_ref "uc001okx.1"; class_code "j"; tss_id "TSS31709";
chr11	Cufflinks	exon	67169199	67169376	.	-	.	gene_id "XLOC_034991"; transcript_id "5_00095844"; exon_number "7"; gene_name "uc001okx.1"; oId "upf3.3895.8"; nearest_ref "uc001okx.1"; class_code "j"; tss_id "TSS31709";
chr11	Cufflinks	exon	67202981	67204051	.	-	.	gene_id "XLOC_034992"; transcript_id "5_00095845"; exon_number "1"; gene_name "uc001oli.1"; oId "upf3.uc001oli.1.2"; nearest_ref "uc001oli.1"; class_code "e";
chr11	hg19_knownGene	exon	67202981	67203821	.	-	.	gene_id "XLOC_034992"; transcript_id "5_00093013"; exon_number "1"; gene_name "uc001oli.1"; oId "uc001oli.1"; nearest_ref "uc001oli.1"; class_code "="; tss_id "TSS31711"; p_id "P31677";
chr11	hg19_knownGene	exon	67205088	67205153	.	-	.	gene_id "XLOC_034992"; transcript_id "5_00093013"; exon_number "2"; gene_name "uc001oli.1"; oId "uc001oli.1"; nearest_ref "uc001oli.1"; class_code "="; tss_id "TSS31711"; p_id "P31677";
chr11	hg19_knownGene	exon	67205518	67205972	.	-	.	gene_id "XLOC_034993"; transcript_id "5_00093014"; exon_number "1"; gene_name "uc001olj.1"; oId "uc001olj.1"; nearest_ref "uc001olj.1"; class_code "="; tss_id "TSS31712"; p_id "P31680";
chr11	hg19_knownGene	exon	67206142	67206420	.	-	.	gene_id "XLOC_034993"; transcript_id "5_00093014"; exon_number "2"; gene_name "uc001olj.1"; oId "uc001olj.1"; nearest_ref "uc001olj.1"; class_code "="; tss_id "TSS31712"; p_id "P31680";
chr11	hg19_knownGene	exon	67207257	67207314	.	-	.	gene_id "XLOC_034993"; transcript_id "5_00093014"; exon_number "3"; gene_name "uc001olj.1"; oId "uc001olj.1"; nearest_ref "uc001olj.1"; class_code "="; tss_id "TSS31712"; p_id "P31680";
chr11	hg19_knownGene	exon	67207589	67207734	.	-	.	gene_id "XLOC_034993"; transcript_id "5_00093014"; exon_number "4"; gene_name "uc001olj.1"; oId "uc001olj.1"; nearest_ref "uc001olj.1"; class_code "="; tss_id "TSS31712"; p_id "P31680";
chr11	hg19_knownGene	exon	67207806	67207910	.	-	.	gene_id "XLOC_034993"; transcript_id "5_00093014"; exon_number "5"; gene_name "uc001olj.1"; oId "uc001olj.1"; nearest_ref "uc001olj.1"; class_code "="; tss_id "TSS31712"; p_id "P31680";
chr11	hg19_knownGene	exon	67208596	67208715	.	-	.	gene_id "XLOC_034993"; transcript_id "5_00093014"; exon_number "6"; gene_name "uc001olj.1"; oId "uc001olj.1"; nearest_ref "uc001olj.1"; class_code "="; tss_id "TSS31712"; p_id "P31680";
chr11	hg19_knownGene	exon	67208804	67208985	.	-	.	gene_id "XLOC_034993"; transcript_id "5_00093014"; exon_number "7"; gene_name "uc001olj.1"; oId "uc001olj.1"; nearest_ref "uc001olj.1"; class_code "="; tss_id "TSS31712"; p_id "P31680";
chr11	hg19_knownGene	exon	67209204	67209333	.	-	.	gene_id "XLOC_034993"; transcript_id "5_00093014"; exon_number "8"; gene_name "uc001olj.1"; oId "uc001olj.1"; nearest_ref "uc001olj.1"; class_code "="; tss_id "TSS31712"; p_id "P31680";
chr11	hg19_knownGene	exon	67209437	67209559	.	-	.	gene_id "XLOC_034993"; transcript_id "5_00093014"; exon_number "9"; gene_name "uc001olj.1"; oId "uc001olj.1"; nearest_ref "uc001olj.1"; class_code "="; tss_id "TSS31712"; p_id "P31680";
chr11	hg19_knownGene	exon	67209899	67210135	.	-	.	gene_id "XLOC_034993"; transcript_id "5_00093014"; exon_number "10"; gene_name "uc001olj.1"; oId "uc001olj.1"; nearest_ref "uc001olj.1"; class_code "="; tss_id "TSS31712"; p_id "P31680";
chr11	hg19_knownGene	exon	67205518	67205972	.	-	.	gene_id "XLOC_034993"; transcript_id "5_00093018"; exon_number "1"; gene_name "uc009yru.1"; oId "uc009yru.1"; nearest_ref "uc009yru.1"; class_code "="; tss_id "TSS31713";
chr11	hg19_knownGene	exon	67206142	67206420	.	-	.	gene_id "XLOC_034993"; transcript_id "5_00093018"; exon_number "2"; gene_name "uc009yru.1"; oId "uc009yru.1"; nearest_ref "uc009yru.1"; class_code "="; tss_id "TSS31713";
chr11	hg19_knownGene	exon	67207257	67207314	.	-	.	gene_id "XLOC_034993"; transcript_id "5_00093018"; exon_number "3"; gene_name "uc009yru.1"; oId "uc009yru.1"; nearest_ref "uc009yru.1"; class_code "="; tss_id "TSS31713";
chr11	hg19_knownGene	exon	67207589	67207734	.	-	.	gene_id "XLOC_034993"; transcript_id "5_00093018"; exon_number "4"; gene_name "uc009yru.1"; oId "uc009yru.1"; nearest_ref "uc009yru.1"; class_code "="; tss_id "TSS31713";
chr11	hg19_knownGene	exon	67207806	67207910	.	-	.	gene_id "XLOC_034993"; transcript_id "5_00093018"; exon_number "5"; gene_name "uc009yru.1"; oId "uc009yru.1"; nearest_ref "uc009yru.1"; class_code "="; tss_id "TSS31713";
chr11	hg19_knownGene	exon	67208592	67208715	.	-	.	gene_id "XLOC_034993"; transcript_id "5_00093018"; exon_number "6"; gene_name "uc009yru.1"; oId "uc009yru.1"; nearest_ref "uc009yru.1"; class_code "="; tss_id "TSS31713";
chr11	hg19_knownGene	exon	67208804	67208985	.	-	.	gene_id "XLOC_034993"; transcript_id "5_00093018"; exon_number "7"; gene_name "uc009yru.1"; oId "uc009yru.1"; nearest_ref "uc009yru.1"; class_code "="; tss_id "TSS31713";
chr11	hg19_knownGene	exon	67209204	67209333	.	-	.	gene_id "XLOC_034993"; transcript_id "5_00093018"; exon_number "8"; gene_name "uc009yru.1"; oId "uc009yru.1"; nearest_ref "uc009yru.1"; class_code "="; tss_id "TSS31713";
chr11	hg19_knownGene	exon	67209437	67209559	.	-	.	gene_id "XLOC_034993"; transcript_id "5_00093018"; exon_number "9"; gene_name "uc009yru.1"; oId "uc009yru.1"; nearest_ref "uc009yru.1"; class_code "="; tss_id "TSS31713";
chr11	hg19_knownGene	exon	67209899	67210101	.	-	.	gene_id "XLOC_034993"; transcript_id "5_00093018"; exon_number "10"; gene_name "uc009yru.1"; oId "uc009yru.1"; nearest_ref "uc009yru.1"; class_code "="; tss_id "TSS31713";
chr11	hg19_knownGene	exon	67210875	67210983	.	-	.	gene_id "XLOC_034993"; transcript_id "5_00093018"; exon_number "11"; gene_name "uc009yru.1"; oId "uc009yru.1"; nearest_ref "uc009yru.1"; class_code "="; tss_id "TSS31713";
chr11	hg19_knownGene	exon	67205518	67205972	.	-	.	gene_id "XLOC_034993"; transcript_id "5_00093017"; exon_number "1"; gene_name "uc009yrt.1"; oId "uc009yrt.1"; nearest_ref "uc009yrt.1"; class_code "="; tss_id "TSS31713";
chr11	hg19_knownGene	exon	67206142	67206420	.	-	.	gene_id "XLOC_034993"; transcript_id "5_00093017"; exon_number "2"; gene_name "uc009yrt.1"; oId "uc009yrt.1"; nearest_ref "uc009yrt.1"; class_code "="; tss_id "TSS31713";
chr11	hg19_knownGene	exon	67207257	67207314	.	-	.	gene_id "XLOC_034993"; transcript_id "5_00093017"; exon_number "3"; gene_name "uc009yrt.1"; oId "uc009yrt.1"; nearest_ref "uc009yrt.1"; class_code "="; tss_id "TSS31713";
chr11	hg19_knownGene	exon	67207589	67207734	.	-	.	gene_id "XLOC_034993"; transcript_id "5_00093017"; exon_number "4"; gene_name "uc009yrt.1"; oId "uc009yrt.1"; nearest_ref "uc009yrt.1"; class_code "="; tss_id "TSS31713";
chr11	hg19_knownGene	exon	67207806	67207955	.	-	.	gene_id "XLOC_034993"; transcript_id "5_00093017"; exon_number "5"; gene_name "uc009yrt.1"; oId "uc009yrt.1"; nearest_ref "uc009yrt.1"; class_code "="; tss_id "TSS31713";
chr11	hg19_knownGene	exon	67208596	67208715	.	-	.	gene_id "XLOC_034993"; transcript_id "5_00093017"; exon_number "6"; gene_name "uc009yrt.1"; oId "uc009yrt.1"; nearest_ref "uc009yrt.1"; class_code "="; tss_id "TSS31713";
chr11	hg19_knownGene	exon	67208804	67208985	.	-	.	gene_id "XLOC_034993"; transcript_id "5_00093017"; exon_number "7"; gene_name "uc009yrt.1"; oId "uc009yrt.1"; nearest_ref "uc009yrt.1"; class_code "="; tss_id "TSS31713";
chr11	hg19_knownGene	exon	67209204	67209333	.	-	.	gene_id "XLOC_034993"; transcript_id "5_00093017"; exon_number "8"; gene_name "uc009yrt.1"; oId "uc009yrt.1"; nearest_ref "uc009yrt.1"; class_code "="; tss_id "TSS31713";
chr11	hg19_knownGene	exon	67209437	67209559	.	-	.	gene_id "XLOC_034993"; transcript_id "5_00093017"; exon_number "9"; gene_name "uc009yrt.1"; oId "uc009yrt.1"; nearest_ref "uc009yrt.1"; class_code "="; tss_id "TSS31713";
chr11	hg19_knownGene	exon	67209899	67210101	.	-	.	gene_id "XLOC_034993"; transcript_id "5_00093017"; exon_number "10"; gene_name "uc009yrt.1"; oId "uc009yrt.1"; nearest_ref "uc009yrt.1"; class_code "="; tss_id "TSS31713";
chr11	hg19_knownGene	exon	67210875	67210983	.	-	.	gene_id "XLOC_034993"; transcript_id "5_00093017"; exon_number "11"; gene_name "uc009yrt.1"; oId "uc009yrt.1"; nearest_ref "uc009yrt.1"; class_code "="; tss_id "TSS31713";
chr11	Cufflinks	exon	67205518	67205972	.	-	.	gene_id "XLOC_034993"; transcript_id "5_00093016"; exon_number "1"; gene_name "uc009yrs.1"; oId "uc009yrs.1_ext"; nearest_ref "uc009yrs.1"; class_code "="; tss_id "TSS31713";
chr11	Cufflinks	exon	67206142	67206420	.	-	.	gene_id "XLOC_034993"; transcript_id "5_00093016"; exon_number "2"; gene_name "uc009yrs.1"; oId "uc009yrs.1_ext"; nearest_ref "uc009yrs.1"; class_code "="; tss_id "TSS31713";
chr11	Cufflinks	exon	67207257	67207314	.	-	.	gene_id "XLOC_034993"; transcript_id "5_00093016"; exon_number "3"; gene_name "uc009yrs.1"; oId "uc009yrs.1_ext"; nearest_ref "uc009yrs.1"; class_code "="; tss_id "TSS31713";
chr11	Cufflinks	exon	67207589	67207734	.	-	.	gene_id "XLOC_034993"; transcript_id "5_00093016"; exon_number "4"; gene_name "uc009yrs.1"; oId "uc009yrs.1_ext"; nearest_ref "uc009yrs.1"; class_code "="; tss_id "TSS31713";
chr11	Cufflinks	exon	67207806	67207910	.	-	.	gene_id "XLOC_034993"; transcript_id "5_00093016"; exon_number "5"; gene_name "uc009yrs.1"; oId "uc009yrs.1_ext"; nearest_ref "uc009yrs.1"; class_code "="; tss_id "TSS31713";
chr11	Cufflinks	exon	67208173	67208307	.	-	.	gene_id "XLOC_034993"; transcript_id "5_00093016"; exon_number "6"; gene_name "uc009yrs.1"; oId "uc009yrs.1_ext"; nearest_ref "uc009yrs.1"; class_code "="; tss_id "TSS31713";
chr11	Cufflinks	exon	67208596	67208715	.	-	.	gene_id "XLOC_034993"; transcript_id "5_00093016"; exon_number "7"; gene_name "uc009yrs.1"; oId "uc009yrs.1_ext"; nearest_ref "uc009yrs.1"; class_code "="; tss_id "TSS31713";
chr11	Cufflinks	exon	67208804	67208985	.	-	.	gene_id "XLOC_034993"; transcript_id "5_00093016"; exon_number "8"; gene_name "uc009yrs.1"; oId "uc009yrs.1_ext"; nearest_ref "uc009yrs.1"; class_code "="; tss_id "TSS31713";
chr11	Cufflinks	exon	67209204	67209333	.	-	.	gene_id "XLOC_034993"; transcript_id "5_00093016"; exon_number "9"; gene_name "uc009yrs.1"; oId "uc009yrs.1_ext"; nearest_ref "uc009yrs.1"; class_code "="; tss_id "TSS31713";
chr11	Cufflinks	exon	67209437	67209559	.	-	.	gene_id "XLOC_034993"; transcript_id "5_00093016"; exon_number "10"; gene_name "uc009yrs.1"; oId "uc009yrs.1_ext"; nearest_ref "uc009yrs.1"; class_code "="; tss_id "TSS31713";
chr11	Cufflinks	exon	67209899	67210101	.	-	.	gene_id "XLOC_034993"; transcript_id "5_00093016"; exon_number "11"; gene_name "uc009yrs.1"; oId "uc009yrs.1_ext"; nearest_ref "uc009yrs.1"; class_code "="; tss_id "TSS31713";
chr11	Cufflinks	exon	67210875	67210983	.	-	.	gene_id "XLOC_034993"; transcript_id "5_00093016"; exon_number "12"; gene_name "uc009yrs.1"; oId "uc009yrs.1_ext"; nearest_ref "uc009yrs.1"; class_code "="; tss_id "TSS31713";
chr11	hg19_knownGene	exon	67205518	67205972	.	-	.	gene_id "XLOC_034993"; transcript_id "5_00093015"; exon_number "1"; gene_name "uc001olk.1"; oId "uc001olk.1"; nearest_ref "uc001olk.1"; class_code "="; tss_id "TSS31713"; p_id "P31680";
chr11	hg19_knownGene	exon	67206142	67206420	.	-	.	gene_id "XLOC_034993"; transcript_id "5_00093015"; exon_number "2"; gene_name "uc001olk.1"; oId "uc001olk.1"; nearest_ref "uc001olk.1"; class_code "="; tss_id "TSS31713"; p_id "P31680";
chr11	hg19_knownGene	exon	67207257	67207314	.	-	.	gene_id "XLOC_034993"; transcript_id "5_00093015"; exon_number "3"; gene_name "uc001olk.1"; oId "uc001olk.1"; nearest_ref "uc001olk.1"; class_code "="; tss_id "TSS31713"; p_id "P31680";
chr11	hg19_knownGene	exon	67207589	67207734	.	-	.	gene_id "XLOC_034993"; transcript_id "5_00093015"; exon_number "4"; gene_name "uc001olk.1"; oId "uc001olk.1"; nearest_ref "uc001olk.1"; class_code "="; tss_id "TSS31713"; p_id "P31680";
chr11	hg19_knownGene	exon	67207806	67207910	.	-	.	gene_id "XLOC_034993"; transcript_id "5_00093015"; exon_number "5"; gene_name "uc001olk.1"; oId "uc001olk.1"; nearest_ref "uc001olk.1"; class_code "="; tss_id "TSS31713"; p_id "P31680";
chr11	hg19_knownGene	exon	67208596	67208715	.	-	.	gene_id "XLOC_034993"; transcript_id "5_00093015"; exon_number "6"; gene_name "uc001olk.1"; oId "uc001olk.1"; nearest_ref "uc001olk.1"; class_code "="; tss_id "TSS31713"; p_id "P31680";
chr11	hg19_knownGene	exon	67208804	67208985	.	-	.	gene_id "XLOC_034993"; transcript_id "5_00093015"; exon_number "7"; gene_name "uc001olk.1"; oId "uc001olk.1"; nearest_ref "uc001olk.1"; class_code "="; tss_id "TSS31713"; p_id "P31680";
chr11	hg19_knownGene	exon	67209204	67209333	.	-	.	gene_id "XLOC_034993"; transcript_id "5_00093015"; exon_number "8"; gene_name "uc001olk.1"; oId "uc001olk.1"; nearest_ref "uc001olk.1"; class_code "="; tss_id "TSS31713"; p_id "P31680";
chr11	hg19_knownGene	exon	67209437	67209559	.	-	.	gene_id "XLOC_034993"; transcript_id "5_00093015"; exon_number "9"; gene_name "uc001olk.1"; oId "uc001olk.1"; nearest_ref "uc001olk.1"; class_code "="; tss_id "TSS31713"; p_id "P31680";
chr11	hg19_knownGene	exon	67209899	67210101	.	-	.	gene_id "XLOC_034993"; transcript_id "5_00093015"; exon_number "10"; gene_name "uc001olk.1"; oId "uc001olk.1"; nearest_ref "uc001olk.1"; class_code "="; tss_id "TSS31713"; p_id "P31680";
chr11	hg19_knownGene	exon	67210875	67210983	.	-	.	gene_id "XLOC_034993"; transcript_id "5_00093015"; exon_number "11"; gene_name "uc001olk.1"; oId "uc001olk.1"; nearest_ref "uc001olk.1"; class_code "="; tss_id "TSS31713"; p_id "P31680";
chr11	hg19_knownGene	exon	67205518	67205972	.	-	.	gene_id "XLOC_034993"; transcript_id "5_00093019"; exon_number "1"; gene_name "uc001oll.1"; oId "uc001oll.1"; nearest_ref "uc001oll.1"; class_code "="; tss_id "TSS31714"; p_id "P31680";
chr11	hg19_knownGene	exon	67206142	67206420	.	-	.	gene_id "XLOC_034993"; transcript_id "5_00093019"; exon_number "2"; gene_name "uc001oll.1"; oId "uc001oll.1"; nearest_ref "uc001oll.1"; class_code "="; tss_id "TSS31714"; p_id "P31680";
chr11	hg19_knownGene	exon	67207257	67207314	.	-	.	gene_id "XLOC_034993"; transcript_id "5_00093019"; exon_number "3"; gene_name "uc001oll.1"; oId "uc001oll.1"; nearest_ref "uc001oll.1"; class_code "="; tss_id "TSS31714"; p_id "P31680";
chr11	hg19_knownGene	exon	67207589	67207734	.	-	.	gene_id "XLOC_034993"; transcript_id "5_00093019"; exon_number "4"; gene_name "uc001oll.1"; oId "uc001oll.1"; nearest_ref "uc001oll.1"; class_code "="; tss_id "TSS31714"; p_id "P31680";
chr11	hg19_knownGene	exon	67207806	67207910	.	-	.	gene_id "XLOC_034993"; transcript_id "5_00093019"; exon_number "5"; gene_name "uc001oll.1"; oId "uc001oll.1"; nearest_ref "uc001oll.1"; class_code "="; tss_id "TSS31714"; p_id "P31680";
chr11	hg19_knownGene	exon	67208596	67208715	.	-	.	gene_id "XLOC_034993"; transcript_id "5_00093019"; exon_number "6"; gene_name "uc001oll.1"; oId "uc001oll.1"; nearest_ref "uc001oll.1"; class_code "="; tss_id "TSS31714"; p_id "P31680";
chr11	hg19_knownGene	exon	67208804	67208985	.	-	.	gene_id "XLOC_034993"; transcript_id "5_00093019"; exon_number "7"; gene_name "uc001oll.1"; oId "uc001oll.1"; nearest_ref "uc001oll.1"; class_code "="; tss_id "TSS31714"; p_id "P31680";
chr11	hg19_knownGene	exon	67209204	67209333	.	-	.	gene_id "XLOC_034993"; transcript_id "5_00093019"; exon_number "8"; gene_name "uc001oll.1"; oId "uc001oll.1"; nearest_ref "uc001oll.1"; class_code "="; tss_id "TSS31714"; p_id "P31680";
chr11	hg19_knownGene	exon	67209437	67209559	.	-	.	gene_id "XLOC_034993"; transcript_id "5_00093019"; exon_number "9"; gene_name "uc001oll.1"; oId "uc001oll.1"; nearest_ref "uc001oll.1"; class_code "="; tss_id "TSS31714"; p_id "P31680";
chr11	hg19_knownGene	exon	67209899	67210101	.	-	.	gene_id "XLOC_034993"; transcript_id "5_00093019"; exon_number "10"; gene_name "uc001oll.1"; oId "uc001oll.1"; nearest_ref "uc001oll.1"; class_code "="; tss_id "TSS31714"; p_id "P31680";
chr11	hg19_knownGene	exon	67210875	67210936	.	-	.	gene_id "XLOC_034993"; transcript_id "5_00093019"; exon_number "11"; gene_name "uc001oll.1"; oId "uc001oll.1"; nearest_ref "uc001oll.1"; class_code "="; tss_id "TSS31714"; p_id "P31680";
chr11	hg19_knownGene	exon	67211224	67211263	.	-	.	gene_id "XLOC_034993"; transcript_id "5_00093019"; exon_number "12"; gene_name "uc001oll.1"; oId "uc001oll.1"; nearest_ref "uc001oll.1"; class_code "="; tss_id "TSS31714"; p_id "P31680";
chr11	Cufflinks	exon	67205556	67205972	.	-	.	gene_id "XLOC_034993"; transcript_id "5_00095846"; exon_number "1"; gene_name "uc001oll.1"; oId "upf3.3907.7"; nearest_ref "uc001oll.1"; class_code "j"; tss_id "TSS31713";
chr11	Cufflinks	exon	67206142	67206420	.	-	.	gene_id "XLOC_034993"; transcript_id "5_00095846"; exon_number "2"; gene_name "uc001oll.1"; oId "upf3.3907.7"; nearest_ref "uc001oll.1"; class_code "j"; tss_id "TSS31713";
chr11	Cufflinks	exon	67207257	67207314	.	-	.	gene_id "XLOC_034993"; transcript_id "5_00095846"; exon_number "3"; gene_name "uc001oll.1"; oId "upf3.3907.7"; nearest_ref "uc001oll.1"; class_code "j"; tss_id "TSS31713";
chr11	Cufflinks	exon	67207589	67207734	.	-	.	gene_id "XLOC_034993"; transcript_id "5_00095846"; exon_number "4"; gene_name "uc001oll.1"; oId "upf3.3907.7"; nearest_ref "uc001oll.1"; class_code "j"; tss_id "TSS31713";
chr11	Cufflinks	exon	67207806	67207910	.	-	.	gene_id "XLOC_034993"; transcript_id "5_00095846"; exon_number "5"; gene_name "uc001oll.1"; oId "upf3.3907.7"; nearest_ref "uc001oll.1"; class_code "j"; tss_id "TSS31713";
chr11	Cufflinks	exon	67208596	67208985	.	-	.	gene_id "XLOC_034993"; transcript_id "5_00095846"; exon_number "6"; gene_name "uc001oll.1"; oId "upf3.3907.7"; nearest_ref "uc001oll.1"; class_code "j"; tss_id "TSS31713";
chr11	Cufflinks	exon	67209204	67209333	.	-	.	gene_id "XLOC_034993"; transcript_id "5_00095846"; exon_number "7"; gene_name "uc001oll.1"; oId "upf3.3907.7"; nearest_ref "uc001oll.1"; class_code "j"; tss_id "TSS31713";
chr11	Cufflinks	exon	67209437	67209559	.	-	.	gene_id "XLOC_034993"; transcript_id "5_00095846"; exon_number "8"; gene_name "uc001oll.1"; oId "upf3.3907.7"; nearest_ref "uc001oll.1"; class_code "j"; tss_id "TSS31713";
chr11	Cufflinks	exon	67209899	67210101	.	-	.	gene_id "XLOC_034993"; transcript_id "5_00095846"; exon_number "9"; gene_name "uc001oll.1"; oId "upf3.3907.7"; nearest_ref "uc001oll.1"; class_code "j"; tss_id "TSS31713";
chr11	Cufflinks	exon	67210875	67210983	.	-	.	gene_id "XLOC_034993"; transcript_id "5_00095846"; exon_number "10"; gene_name "uc001oll.1"; oId "upf3.3907.7"; nearest_ref "uc001oll.1"; class_code "j"; tss_id "TSS31713";
chr11	hg19_knownGene	exon	67208262	67208715	.	-	.	gene_id "XLOC_034993"; transcript_id "5_00093020"; exon_number "1"; gene_name "uc010rps.1"; oId "uc010rps.1"; nearest_ref "uc010rps.1"; class_code "="; tss_id "TSS31713"; p_id "P31679";
chr11	hg19_knownGene	exon	67208804	67208985	.	-	.	gene_id "XLOC_034993"; transcript_id "5_00093020"; exon_number "2"; gene_name "uc010rps.1"; oId "uc010rps.1"; nearest_ref "uc010rps.1"; class_code "="; tss_id "TSS31713"; p_id "P31679";
chr11	hg19_knownGene	exon	67209204	67209333	.	-	.	gene_id "XLOC_034993"; transcript_id "5_00093020"; exon_number "3"; gene_name "uc010rps.1"; oId "uc010rps.1"; nearest_ref "uc010rps.1"; class_code "="; tss_id "TSS31713"; p_id "P31679";
chr11	hg19_knownGene	exon	67209437	67209559	.	-	.	gene_id "XLOC_034993"; transcript_id "5_00093020"; exon_number "4"; gene_name "uc010rps.1"; oId "uc010rps.1"; nearest_ref "uc010rps.1"; class_code "="; tss_id "TSS31713"; p_id "P31679";
chr11	hg19_knownGene	exon	67209899	67210101	.	-	.	gene_id "XLOC_034993"; transcript_id "5_00093020"; exon_number "5"; gene_name "uc010rps.1"; oId "uc010rps.1"; nearest_ref "uc010rps.1"; class_code "="; tss_id "TSS31713"; p_id "P31679";
chr11	hg19_knownGene	exon	67210875	67210983	.	-	.	gene_id "XLOC_034993"; transcript_id "5_00093020"; exon_number "6"; gene_name "uc010rps.1"; oId "uc010rps.1"; nearest_ref "uc010rps.1"; class_code "="; tss_id "TSS31713"; p_id "P31679";
chr11	hg19_knownGene	exon	67208707	67209333	.	-	.	gene_id "XLOC_034993"; transcript_id "5_00093021"; exon_number "1"; gene_name "uc009yrv.1"; oId "uc009yrv.1"; nearest_ref "uc009yrv.1"; class_code "="; tss_id "TSS31713"; p_id "P31678";
chr11	hg19_knownGene	exon	67209437	67209559	.	-	.	gene_id "XLOC_034993"; transcript_id "5_00093021"; exon_number "2"; gene_name "uc009yrv.1"; oId "uc009yrv.1"; nearest_ref "uc009yrv.1"; class_code "="; tss_id "TSS31713"; p_id "P31678";
chr11	hg19_knownGene	exon	67209899	67210101	.	-	.	gene_id "XLOC_034993"; transcript_id "5_00093021"; exon_number "3"; gene_name "uc009yrv.1"; oId "uc009yrv.1"; nearest_ref "uc009yrv.1"; class_code "="; tss_id "TSS31713"; p_id "P31678";
chr11	hg19_knownGene	exon	67210875	67210983	.	-	.	gene_id "XLOC_034993"; transcript_id "5_00093021"; exon_number "4"; gene_name "uc009yrv.1"; oId "uc009yrv.1"; nearest_ref "uc009yrv.1"; class_code "="; tss_id "TSS31713"; p_id "P31678";
chr11	Cufflinks	exon	67218773	67220207	.	-	.	gene_id "XLOC_034994"; transcript_id "5_00093022"; exon_number "1"; gene_name "uc001olm.2"; oId "uc001olm.2_ext"; nearest_ref "uc001olm.2"; class_code "c";
chr11	hg19_knownGene	exon	67231819	67232167	.	-	.	gene_id "XLOC_034995"; transcript_id "5_00093025"; exon_number "1"; gene_name "uc001olr.1"; oId "uc001olr.1"; nearest_ref "uc001olr.1"; class_code "="; tss_id "TSS31716"; p_id "P31687";
chr11	hg19_knownGene	exon	67232274	67232327	.	-	.	gene_id "XLOC_034995"; transcript_id "5_00093025"; exon_number "2"; gene_name "uc001olr.1"; oId "uc001olr.1"; nearest_ref "uc001olr.1"; class_code "="; tss_id "TSS31716"; p_id "P31687";
chr11	hg19_knownGene	exon	67234783	67234859	.	-	.	gene_id "XLOC_034995"; transcript_id "5_00093025"; exon_number "3"; gene_name "uc001olr.1"; oId "uc001olr.1"; nearest_ref "uc001olr.1"; class_code "="; tss_id "TSS31716"; p_id "P31687";
chr11	hg19_knownGene	exon	67234972	67235061	.	-	.	gene_id "XLOC_034995"; transcript_id "5_00093025"; exon_number "4"; gene_name "uc001olr.1"; oId "uc001olr.1"; nearest_ref "uc001olr.1"; class_code "="; tss_id "TSS31716"; p_id "P31687";
chr11	hg19_knownGene	exon	67235499	67235563	.	-	.	gene_id "XLOC_034995"; transcript_id "5_00093025"; exon_number "5"; gene_name "uc001olr.1"; oId "uc001olr.1"; nearest_ref "uc001olr.1"; class_code "="; tss_id "TSS31716"; p_id "P31687";
chr11	hg19_knownGene	exon	67236490	67236731	.	-	.	gene_id "XLOC_034995"; transcript_id "5_00093025"; exon_number "6"; gene_name "uc001olr.1"; oId "uc001olr.1"; nearest_ref "uc001olr.1"; class_code "="; tss_id "TSS31716"; p_id "P31687";
chr11	hg19_knownGene	exon	67231819	67232167	.	-	.	gene_id "XLOC_034995"; transcript_id "5_00093026"; exon_number "1"; gene_name "uc001ols.1"; oId "uc001ols.1"; nearest_ref "uc001ols.1"; class_code "="; tss_id "TSS31716";
chr11	hg19_knownGene	exon	67232274	67232327	.	-	.	gene_id "XLOC_034995"; transcript_id "5_00093026"; exon_number "2"; gene_name "uc001ols.1"; oId "uc001ols.1"; nearest_ref "uc001ols.1"; class_code "="; tss_id "TSS31716";
chr11	hg19_knownGene	exon	67232527	67232738	.	-	.	gene_id "XLOC_034995"; transcript_id "5_00093026"; exon_number "3"; gene_name "uc001ols.1"; oId "uc001ols.1"; nearest_ref "uc001ols.1"; class_code "="; tss_id "TSS31716";
chr11	hg19_knownGene	exon	67234783	67234859	.	-	.	gene_id "XLOC_034995"; transcript_id "5_00093026"; exon_number "4"; gene_name "uc001ols.1"; oId "uc001ols.1"; nearest_ref "uc001ols.1"; class_code "="; tss_id "TSS31716";
chr11	hg19_knownGene	exon	67234972	67235061	.	-	.	gene_id "XLOC_034995"; transcript_id "5_00093026"; exon_number "5"; gene_name "uc001ols.1"; oId "uc001ols.1"; nearest_ref "uc001ols.1"; class_code "="; tss_id "TSS31716";
chr11	hg19_knownGene	exon	67235499	67235563	.	-	.	gene_id "XLOC_034995"; transcript_id "5_00093026"; exon_number "6"; gene_name "uc001ols.1"; oId "uc001ols.1"; nearest_ref "uc001ols.1"; class_code "="; tss_id "TSS31716";
chr11	hg19_knownGene	exon	67236490	67236731	.	-	.	gene_id "XLOC_034995"; transcript_id "5_00093026"; exon_number "7"; gene_name "uc001ols.1"; oId "uc001ols.1"; nearest_ref "uc001ols.1"; class_code "="; tss_id "TSS31716";
chr11	hg19_knownGene	exon	67231819	67232167	.	-	.	gene_id "XLOC_034995"; transcript_id "5_00093024"; exon_number "1"; gene_name "uc001olq.1"; oId "uc001olq.1"; nearest_ref "uc001olq.1"; class_code "="; tss_id "TSS31716"; p_id "P31686";
chr11	hg19_knownGene	exon	67232274	67232327	.	-	.	gene_id "XLOC_034995"; transcript_id "5_00093024"; exon_number "2"; gene_name "uc001olq.1"; oId "uc001olq.1"; nearest_ref "uc001olq.1"; class_code "="; tss_id "TSS31716"; p_id "P31686";
chr11	hg19_knownGene	exon	67232527	67232571	.	-	.	gene_id "XLOC_034995"; transcript_id "5_00093024"; exon_number "3"; gene_name "uc001olq.1"; oId "uc001olq.1"; nearest_ref "uc001olq.1"; class_code "="; tss_id "TSS31716"; p_id "P31686";
chr11	hg19_knownGene	exon	67234783	67234859	.	-	.	gene_id "XLOC_034995"; transcript_id "5_00093024"; exon_number "4"; gene_name "uc001olq.1"; oId "uc001olq.1"; nearest_ref "uc001olq.1"; class_code "="; tss_id "TSS31716"; p_id "P31686";
chr11	hg19_knownGene	exon	67234972	67235061	.	-	.	gene_id "XLOC_034995"; transcript_id "5_00093024"; exon_number "5"; gene_name "uc001olq.1"; oId "uc001olq.1"; nearest_ref "uc001olq.1"; class_code "="; tss_id "TSS31716"; p_id "P31686";
chr11	hg19_knownGene	exon	67235499	67235563	.	-	.	gene_id "XLOC_034995"; transcript_id "5_00093024"; exon_number "6"; gene_name "uc001olq.1"; oId "uc001olq.1"; nearest_ref "uc001olq.1"; class_code "="; tss_id "TSS31716"; p_id "P31686";
chr11	hg19_knownGene	exon	67236490	67236731	.	-	.	gene_id "XLOC_034995"; transcript_id "5_00093024"; exon_number "7"; gene_name "uc001olq.1"; oId "uc001olq.1"; nearest_ref "uc001olq.1"; class_code "="; tss_id "TSS31716"; p_id "P31686";
chr11	Cufflinks	exon	67231819	67232167	.	-	.	gene_id "XLOC_034995"; transcript_id "5_00097182"; exon_number "1"; gene_name "uc001olu.3"; oId "upf1_r4.6734.2"; nearest_ref "uc001olu.3"; class_code "j"; tss_id "TSS31716";
chr11	Cufflinks	exon	67232274	67232327	.	-	.	gene_id "XLOC_034995"; transcript_id "5_00097182"; exon_number "2"; gene_name "uc001olu.3"; oId "upf1_r4.6734.2"; nearest_ref "uc001olu.3"; class_code "j"; tss_id "TSS31716";
chr11	Cufflinks	exon	67232527	67232571	.	-	.	gene_id "XLOC_034995"; transcript_id "5_00097182"; exon_number "3"; gene_name "uc001olu.3"; oId "upf1_r4.6734.2"; nearest_ref "uc001olu.3"; class_code "j"; tss_id "TSS31716";
chr11	Cufflinks	exon	67234783	67234859	.	-	.	gene_id "XLOC_034995"; transcript_id "5_00097182"; exon_number "4"; gene_name "uc001olu.3"; oId "upf1_r4.6734.2"; nearest_ref "uc001olu.3"; class_code "j"; tss_id "TSS31716";
chr11	Cufflinks	exon	67234972	67235034	.	-	.	gene_id "XLOC_034995"; transcript_id "5_00097182"; exon_number "5"; gene_name "uc001olu.3"; oId "upf1_r4.6734.2"; nearest_ref "uc001olu.3"; class_code "j"; tss_id "TSS31716";
chr11	Cufflinks	exon	67235488	67235563	.	-	.	gene_id "XLOC_034995"; transcript_id "5_00097182"; exon_number "6"; gene_name "uc001olu.3"; oId "upf1_r4.6734.2"; nearest_ref "uc001olu.3"; class_code "j"; tss_id "TSS31716";
chr11	Cufflinks	exon	67236490	67236731	.	-	.	gene_id "XLOC_034995"; transcript_id "5_00097182"; exon_number "7"; gene_name "uc001olu.3"; oId "upf1_r4.6734.2"; nearest_ref "uc001olu.3"; class_code "j"; tss_id "TSS31716";
chr11	hg19_knownGene	exon	67231819	67232167	.	-	.	gene_id "XLOC_034995"; transcript_id "5_00093023"; exon_number "1"; gene_name "uc001olp.1"; oId "uc001olp.1"; nearest_ref "uc001olp.1"; class_code "="; tss_id "TSS31716"; p_id "P31685";
chr11	hg19_knownGene	exon	67232274	67232327	.	-	.	gene_id "XLOC_034995"; transcript_id "5_00093023"; exon_number "2"; gene_name "uc001olp.1"; oId "uc001olp.1"; nearest_ref "uc001olp.1"; class_code "="; tss_id "TSS31716"; p_id "P31685";
chr11	hg19_knownGene	exon	67232527	67232571	.	-	.	gene_id "XLOC_034995"; transcript_id "5_00093023"; exon_number "3"; gene_name "uc001olp.1"; oId "uc001olp.1"; nearest_ref "uc001olp.1"; class_code "="; tss_id "TSS31716"; p_id "P31685";
chr11	hg19_knownGene	exon	67234783	67234859	.	-	.	gene_id "XLOC_034995"; transcript_id "5_00093023"; exon_number "4"; gene_name "uc001olp.1"; oId "uc001olp.1"; nearest_ref "uc001olp.1"; class_code "="; tss_id "TSS31716"; p_id "P31685";
chr11	hg19_knownGene	exon	67234972	67235034	.	-	.	gene_id "XLOC_034995"; transcript_id "5_00093023"; exon_number "5"; gene_name "uc001olp.1"; oId "uc001olp.1"; nearest_ref "uc001olp.1"; class_code "="; tss_id "TSS31716"; p_id "P31685";
chr11	hg19_knownGene	exon	67235499	67235563	.	-	.	gene_id "XLOC_034995"; transcript_id "5_00093023"; exon_number "6"; gene_name "uc001olp.1"; oId "uc001olp.1"; nearest_ref "uc001olp.1"; class_code "="; tss_id "TSS31716"; p_id "P31685";
chr11	hg19_knownGene	exon	67236490	67236731	.	-	.	gene_id "XLOC_034995"; transcript_id "5_00093023"; exon_number "7"; gene_name "uc001olp.1"; oId "uc001olp.1"; nearest_ref "uc001olp.1"; class_code "="; tss_id "TSS31716"; p_id "P31685";
chr11	hg19_knownGene	exon	67231837	67232132	.	-	.	gene_id "XLOC_034995"; transcript_id "5_00093027"; exon_number "1"; gene_name "uc001olt.1"; oId "uc001olt.1"; nearest_ref "uc001olt.1"; class_code "="; tss_id "TSS31716";
chr11	hg19_knownGene	exon	67232274	67232327	.	-	.	gene_id "XLOC_034995"; transcript_id "5_00093027"; exon_number "2"; gene_name "uc001olt.1"; oId "uc001olt.1"; nearest_ref "uc001olt.1"; class_code "="; tss_id "TSS31716";
chr11	hg19_knownGene	exon	67232527	67232738	.	-	.	gene_id "XLOC_034995"; transcript_id "5_00093027"; exon_number "3"; gene_name "uc001olt.1"; oId "uc001olt.1"; nearest_ref "uc001olt.1"; class_code "="; tss_id "TSS31716";
chr11	hg19_knownGene	exon	67234783	67234859	.	-	.	gene_id "XLOC_034995"; transcript_id "5_00093027"; exon_number "4"; gene_name "uc001olt.1"; oId "uc001olt.1"; nearest_ref "uc001olt.1"; class_code "="; tss_id "TSS31716";
chr11	hg19_knownGene	exon	67234972	67235061	.	-	.	gene_id "XLOC_034995"; transcript_id "5_00093027"; exon_number "5"; gene_name "uc001olt.1"; oId "uc001olt.1"; nearest_ref "uc001olt.1"; class_code "="; tss_id "TSS31716";
chr11	hg19_knownGene	exon	67235499	67235563	.	-	.	gene_id "XLOC_034995"; transcript_id "5_00093027"; exon_number "6"; gene_name "uc001olt.1"; oId "uc001olt.1"; nearest_ref "uc001olt.1"; class_code "="; tss_id "TSS31716";
chr11	hg19_knownGene	exon	67236490	67236731	.	-	.	gene_id "XLOC_034995"; transcript_id "5_00093027"; exon_number "7"; gene_name "uc001olt.1"; oId "uc001olt.1"; nearest_ref "uc001olt.1"; class_code "="; tss_id "TSS31716";
chr11	hg19_knownGene	exon	67234122	67234859	.	-	.	gene_id "XLOC_034995"; transcript_id "5_00093031"; exon_number "1"; gene_name "uc010rpu.1"; oId "uc010rpu.1"; nearest_ref "uc010rpu.1"; class_code "="; tss_id "TSS31716"; p_id "P31684";
chr11	hg19_knownGene	exon	67234972	67235034	.	-	.	gene_id "XLOC_034995"; transcript_id "5_00093031"; exon_number "2"; gene_name "uc010rpu.1"; oId "uc010rpu.1"; nearest_ref "uc010rpu.1"; class_code "="; tss_id "TSS31716"; p_id "P31684";
chr11	hg19_knownGene	exon	67235488	67235563	.	-	.	gene_id "XLOC_034995"; transcript_id "5_00093031"; exon_number "3"; gene_name "uc010rpu.1"; oId "uc010rpu.1"; nearest_ref "uc010rpu.1"; class_code "="; tss_id "TSS31716"; p_id "P31684";
chr11	hg19_knownGene	exon	67236490	67236731	.	-	.	gene_id "XLOC_034995"; transcript_id "5_00093031"; exon_number "4"; gene_name "uc010rpu.1"; oId "uc010rpu.1"; nearest_ref "uc010rpu.1"; class_code "="; tss_id "TSS31716"; p_id "P31684";
chr11	hg19_knownGene	exon	67234122	67234859	.	-	.	gene_id "XLOC_034995"; transcript_id "5_00093030"; exon_number "1"; gene_name "uc010rpt.1"; oId "uc010rpt.1"; nearest_ref "uc010rpt.1"; class_code "="; tss_id "TSS31716"; p_id "P31683";
chr11	hg19_knownGene	exon	67234972	67235034	.	-	.	gene_id "XLOC_034995"; transcript_id "5_00093030"; exon_number "2"; gene_name "uc010rpt.1"; oId "uc010rpt.1"; nearest_ref "uc010rpt.1"; class_code "="; tss_id "TSS31716"; p_id "P31683";
chr11	hg19_knownGene	exon	67235499	67235563	.	-	.	gene_id "XLOC_034995"; transcript_id "5_00093030"; exon_number "3"; gene_name "uc010rpt.1"; oId "uc010rpt.1"; nearest_ref "uc010rpt.1"; class_code "="; tss_id "TSS31716"; p_id "P31683";
chr11	hg19_knownGene	exon	67236490	67236731	.	-	.	gene_id "XLOC_034995"; transcript_id "5_00093030"; exon_number "4"; gene_name "uc010rpt.1"; oId "uc010rpt.1"; nearest_ref "uc010rpt.1"; class_code "="; tss_id "TSS31716"; p_id "P31683";
chr11	hg19_knownGene	exon	67234122	67234859	.	-	.	gene_id "XLOC_034995"; transcript_id "5_00093029"; exon_number "1"; gene_name "uc009yrx.2"; oId "uc009yrx.2"; nearest_ref "uc009yrx.2"; class_code "="; tss_id "TSS31716"; p_id "P31682";
chr11	hg19_knownGene	exon	67234972	67235061	.	-	.	gene_id "XLOC_034995"; transcript_id "5_00093029"; exon_number "2"; gene_name "uc009yrx.2"; oId "uc009yrx.2"; nearest_ref "uc009yrx.2"; class_code "="; tss_id "TSS31716"; p_id "P31682";
chr11	hg19_knownGene	exon	67235499	67235563	.	-	.	gene_id "XLOC_034995"; transcript_id "5_00093029"; exon_number "3"; gene_name "uc009yrx.2"; oId "uc009yrx.2"; nearest_ref "uc009yrx.2"; class_code "="; tss_id "TSS31716"; p_id "P31682";
chr11	hg19_knownGene	exon	67236490	67236731	.	-	.	gene_id "XLOC_034995"; transcript_id "5_00093029"; exon_number "4"; gene_name "uc009yrx.2"; oId "uc009yrx.2"; nearest_ref "uc009yrx.2"; class_code "="; tss_id "TSS31716"; p_id "P31682";
chr11	hg19_knownGene	exon	67234122	67234859	.	-	.	gene_id "XLOC_034995"; transcript_id "5_00093028"; exon_number "1"; gene_name "uc001olu.3"; oId "uc001olu.3"; nearest_ref "uc001olu.3"; class_code "="; tss_id "TSS31716"; p_id "P31681";
chr11	hg19_knownGene	exon	67234972	67235061	.	-	.	gene_id "XLOC_034995"; transcript_id "5_00093028"; exon_number "2"; gene_name "uc001olu.3"; oId "uc001olu.3"; nearest_ref "uc001olu.3"; class_code "="; tss_id "TSS31716"; p_id "P31681";
chr11	hg19_knownGene	exon	67235488	67235563	.	-	.	gene_id "XLOC_034995"; transcript_id "5_00093028"; exon_number "3"; gene_name "uc001olu.3"; oId "uc001olu.3"; nearest_ref "uc001olu.3"; class_code "="; tss_id "TSS31716"; p_id "P31681";
chr11	hg19_knownGene	exon	67236490	67236731	.	-	.	gene_id "XLOC_034995"; transcript_id "5_00093028"; exon_number "4"; gene_name "uc001olu.3"; oId "uc001olu.3"; nearest_ref "uc001olu.3"; class_code "="; tss_id "TSS31716"; p_id "P31681";
chr11	Cufflinks	exon	67258595	67258991	.	-	.	gene_id "XLOC_034996"; transcript_id "5_00097183"; exon_number "1"; gene_name "uc001oly.2"; oId "upf1_r4.6733.1"; nearest_ref "uc001oly.2"; class_code "p";
chr11	hg19_knownGene	exon	67259240	67259767	.	-	.	gene_id "XLOC_034997"; transcript_id "5_00093032"; exon_number "1"; gene_name "uc001olw.2"; oId "uc001olw.2"; nearest_ref "uc001olw.2"; class_code "="; tss_id "TSS31717"; p_id "P31689";
chr11	hg19_knownGene	exon	67260405	67260533	.	-	.	gene_id "XLOC_034997"; transcript_id "5_00093032"; exon_number "2"; gene_name "uc001olw.2"; oId "uc001olw.2"; nearest_ref "uc001olw.2"; class_code "="; tss_id "TSS31717"; p_id "P31689";
chr11	hg19_knownGene	exon	67260881	67261064	.	-	.	gene_id "XLOC_034997"; transcript_id "5_00093032"; exon_number "3"; gene_name "uc001olw.2"; oId "uc001olw.2"; nearest_ref "uc001olw.2"; class_code "="; tss_id "TSS31717"; p_id "P31689";
chr11	hg19_knownGene	exon	67261159	67261308	.	-	.	gene_id "XLOC_034997"; transcript_id "5_00093032"; exon_number "4"; gene_name "uc001olw.2"; oId "uc001olw.2"; nearest_ref "uc001olw.2"; class_code "="; tss_id "TSS31717"; p_id "P31689";
chr11	hg19_knownGene	exon	67261393	67261541	.	-	.	gene_id "XLOC_034997"; transcript_id "5_00093032"; exon_number "5"; gene_name "uc001olw.2"; oId "uc001olw.2"; nearest_ref "uc001olw.2"; class_code "="; tss_id "TSS31717"; p_id "P31689";
chr11	hg19_knownGene	exon	67261715	67261831	.	-	.	gene_id "XLOC_034997"; transcript_id "5_00093032"; exon_number "6"; gene_name "uc001olw.2"; oId "uc001olw.2"; nearest_ref "uc001olw.2"; class_code "="; tss_id "TSS31717"; p_id "P31689";
chr11	hg19_knownGene	exon	67262317	67262427	.	-	.	gene_id "XLOC_034997"; transcript_id "5_00093032"; exon_number "7"; gene_name "uc001olw.2"; oId "uc001olw.2"; nearest_ref "uc001olw.2"; class_code "="; tss_id "TSS31717"; p_id "P31689";
chr11	hg19_knownGene	exon	67262548	67262696	.	-	.	gene_id "XLOC_034997"; transcript_id "5_00093032"; exon_number "8"; gene_name "uc001olw.2"; oId "uc001olw.2"; nearest_ref "uc001olw.2"; class_code "="; tss_id "TSS31717"; p_id "P31689";
chr11	hg19_knownGene	exon	67262909	67263073	.	-	.	gene_id "XLOC_034997"; transcript_id "5_00093032"; exon_number "9"; gene_name "uc001olw.2"; oId "uc001olw.2"; nearest_ref "uc001olw.2"; class_code "="; tss_id "TSS31717"; p_id "P31689";
chr11	hg19_knownGene	exon	67263649	67264907	.	-	.	gene_id "XLOC_034997"; transcript_id "5_00093032"; exon_number "10"; gene_name "uc001olw.2"; oId "uc001olw.2"; nearest_ref "uc001olw.2"; class_code "="; tss_id "TSS31717"; p_id "P31689";
chr11	hg19_knownGene	exon	67264993	67265150	.	-	.	gene_id "XLOC_034997"; transcript_id "5_00093032"; exon_number "11"; gene_name "uc001olw.2"; oId "uc001olw.2"; nearest_ref "uc001olw.2"; class_code "="; tss_id "TSS31717"; p_id "P31689";
chr11	hg19_knownGene	exon	67265388	67265495	.	-	.	gene_id "XLOC_034997"; transcript_id "5_00093032"; exon_number "12"; gene_name "uc001olw.2"; oId "uc001olw.2"; nearest_ref "uc001olw.2"; class_code "="; tss_id "TSS31717"; p_id "P31689";
chr11	hg19_knownGene	exon	67265604	67266108	.	-	.	gene_id "XLOC_034997"; transcript_id "5_00093032"; exon_number "13"; gene_name "uc001olw.2"; oId "uc001olw.2"; nearest_ref "uc001olw.2"; class_code "="; tss_id "TSS31717"; p_id "P31689";
chr11	Cufflinks	exon	67259240	67259767	.	-	.	gene_id "XLOC_034997"; transcript_id "5_00095010"; exon_number "1"; gene_name "uc001olz.2"; oId "SC4.5812.5"; nearest_ref "uc001olz.2"; class_code "j"; tss_id "TSS31718";
chr11	Cufflinks	exon	67260405	67260533	.	-	.	gene_id "XLOC_034997"; transcript_id "5_00095010"; exon_number "2"; gene_name "uc001olz.2"; oId "SC4.5812.5"; nearest_ref "uc001olz.2"; class_code "j"; tss_id "TSS31718";
chr11	Cufflinks	exon	67260881	67261064	.	-	.	gene_id "XLOC_034997"; transcript_id "5_00095010"; exon_number "3"; gene_name "uc001olz.2"; oId "SC4.5812.5"; nearest_ref "uc001olz.2"; class_code "j"; tss_id "TSS31718";
chr11	Cufflinks	exon	67261159	67261308	.	-	.	gene_id "XLOC_034997"; transcript_id "5_00095010"; exon_number "4"; gene_name "uc001olz.2"; oId "SC4.5812.5"; nearest_ref "uc001olz.2"; class_code "j"; tss_id "TSS31718";
chr11	Cufflinks	exon	67261393	67261541	.	-	.	gene_id "XLOC_034997"; transcript_id "5_00095010"; exon_number "5"; gene_name "uc001olz.2"; oId "SC4.5812.5"; nearest_ref "uc001olz.2"; class_code "j"; tss_id "TSS31718";
chr11	Cufflinks	exon	67261715	67261831	.	-	.	gene_id "XLOC_034997"; transcript_id "5_00095010"; exon_number "6"; gene_name "uc001olz.2"; oId "SC4.5812.5"; nearest_ref "uc001olz.2"; class_code "j"; tss_id "TSS31718";
chr11	Cufflinks	exon	67262317	67262427	.	-	.	gene_id "XLOC_034997"; transcript_id "5_00095010"; exon_number "7"; gene_name "uc001olz.2"; oId "SC4.5812.5"; nearest_ref "uc001olz.2"; class_code "j"; tss_id "TSS31718";
chr11	Cufflinks	exon	67262548	67262696	.	-	.	gene_id "XLOC_034997"; transcript_id "5_00095010"; exon_number "8"; gene_name "uc001olz.2"; oId "SC4.5812.5"; nearest_ref "uc001olz.2"; class_code "j"; tss_id "TSS31718";
chr11	Cufflinks	exon	67262909	67263073	.	-	.	gene_id "XLOC_034997"; transcript_id "5_00095010"; exon_number "9"; gene_name "uc001olz.2"; oId "SC4.5812.5"; nearest_ref "uc001olz.2"; class_code "j"; tss_id "TSS31718";
chr11	Cufflinks	exon	67263649	67263816	.	-	.	gene_id "XLOC_034997"; transcript_id "5_00095010"; exon_number "10"; gene_name "uc001olz.2"; oId "SC4.5812.5"; nearest_ref "uc001olz.2"; class_code "j"; tss_id "TSS31718";
chr11	Cufflinks	exon	67264702	67264907	.	-	.	gene_id "XLOC_034997"; transcript_id "5_00095010"; exon_number "11"; gene_name "uc001olz.2"; oId "SC4.5812.5"; nearest_ref "uc001olz.2"; class_code "j"; tss_id "TSS31718";
chr11	Cufflinks	exon	67264993	67265150	.	-	.	gene_id "XLOC_034997"; transcript_id "5_00095010"; exon_number "12"; gene_name "uc001olz.2"; oId "SC4.5812.5"; nearest_ref "uc001olz.2"; class_code "j"; tss_id "TSS31718";
chr11	Cufflinks	exon	67265388	67265495	.	-	.	gene_id "XLOC_034997"; transcript_id "5_00095010"; exon_number "13"; gene_name "uc001olz.2"; oId "SC4.5812.5"; nearest_ref "uc001olz.2"; class_code "j"; tss_id "TSS31718";
chr11	Cufflinks	exon	67265604	67265793	.	-	.	gene_id "XLOC_034997"; transcript_id "5_00095010"; exon_number "14"; gene_name "uc001olz.2"; oId "SC4.5812.5"; nearest_ref "uc001olz.2"; class_code "j"; tss_id "TSS31718";
chr11	Cufflinks	exon	67266067	67266317	.	-	.	gene_id "XLOC_034997"; transcript_id "5_00095010"; exon_number "15"; gene_name "uc001olz.2"; oId "SC4.5812.5"; nearest_ref "uc001olz.2"; class_code "j"; tss_id "TSS31718";
chr11	Cufflinks	exon	67266411	67266472	.	-	.	gene_id "XLOC_034997"; transcript_id "5_00095010"; exon_number "16"; gene_name "uc001olz.2"; oId "SC4.5812.5"; nearest_ref "uc001olz.2"; class_code "j"; tss_id "TSS31718";
chr11	Cufflinks	exon	67267194	67267301	.	-	.	gene_id "XLOC_034997"; transcript_id "5_00095010"; exon_number "17"; gene_name "uc001olz.2"; oId "SC4.5812.5"; nearest_ref "uc001olz.2"; class_code "j"; tss_id "TSS31718";
chr11	Cufflinks	exon	67267385	67267480	.	-	.	gene_id "XLOC_034997"; transcript_id "5_00095010"; exon_number "18"; gene_name "uc001olz.2"; oId "SC4.5812.5"; nearest_ref "uc001olz.2"; class_code "j"; tss_id "TSS31718";
chr11	Cufflinks	exon	67267566	67267892	.	-	.	gene_id "XLOC_034997"; transcript_id "5_00095010"; exon_number "19"; gene_name "uc001olz.2"; oId "SC4.5812.5"; nearest_ref "uc001olz.2"; class_code "j"; tss_id "TSS31718";
chr11	Cufflinks	exon	67269333	67269557	.	-	.	gene_id "XLOC_034997"; transcript_id "5_00095010"; exon_number "20"; gene_name "uc001olz.2"; oId "SC4.5812.5"; nearest_ref "uc001olz.2"; class_code "j"; tss_id "TSS31718";
chr11	Cufflinks	exon	67269763	67269884	.	-	.	gene_id "XLOC_034997"; transcript_id "5_00095010"; exon_number "21"; gene_name "uc001olz.2"; oId "SC4.5812.5"; nearest_ref "uc001olz.2"; class_code "j"; tss_id "TSS31718";
chr11	Cufflinks	exon	67269975	67270189	.	-	.	gene_id "XLOC_034997"; transcript_id "5_00095010"; exon_number "22"; gene_name "uc001olz.2"; oId "SC4.5812.5"; nearest_ref "uc001olz.2"; class_code "j"; tss_id "TSS31718";
chr11	Cufflinks	exon	67271574	67271840	.	-	.	gene_id "XLOC_034997"; transcript_id "5_00095010"; exon_number "23"; gene_name "uc001olz.2"; oId "SC4.5812.5"; nearest_ref "uc001olz.2"; class_code "j"; tss_id "TSS31718";
chr11	hg19_knownGene	exon	67259240	67259767	.	-	.	gene_id "XLOC_034997"; transcript_id "5_00093033"; exon_number "1"; gene_name "uc001olx.2"; oId "uc001olx.2"; nearest_ref "uc001olx.2"; class_code "="; tss_id "TSS31718"; p_id "P31688";
chr11	hg19_knownGene	exon	67260405	67260533	.	-	.	gene_id "XLOC_034997"; transcript_id "5_00093033"; exon_number "2"; gene_name "uc001olx.2"; oId "uc001olx.2"; nearest_ref "uc001olx.2"; class_code "="; tss_id "TSS31718"; p_id "P31688";
chr11	hg19_knownGene	exon	67260881	67261064	.	-	.	gene_id "XLOC_034997"; transcript_id "5_00093033"; exon_number "3"; gene_name "uc001olx.2"; oId "uc001olx.2"; nearest_ref "uc001olx.2"; class_code "="; tss_id "TSS31718"; p_id "P31688";
chr11	hg19_knownGene	exon	67261159	67261308	.	-	.	gene_id "XLOC_034997"; transcript_id "5_00093033"; exon_number "4"; gene_name "uc001olx.2"; oId "uc001olx.2"; nearest_ref "uc001olx.2"; class_code "="; tss_id "TSS31718"; p_id "P31688";
chr11	hg19_knownGene	exon	67261393	67261541	.	-	.	gene_id "XLOC_034997"; transcript_id "5_00093033"; exon_number "5"; gene_name "uc001olx.2"; oId "uc001olx.2"; nearest_ref "uc001olx.2"; class_code "="; tss_id "TSS31718"; p_id "P31688";
chr11	hg19_knownGene	exon	67261715	67261831	.	-	.	gene_id "XLOC_034997"; transcript_id "5_00093033"; exon_number "6"; gene_name "uc001olx.2"; oId "uc001olx.2"; nearest_ref "uc001olx.2"; class_code "="; tss_id "TSS31718"; p_id "P31688";
chr11	hg19_knownGene	exon	67262317	67262427	.	-	.	gene_id "XLOC_034997"; transcript_id "5_00093033"; exon_number "7"; gene_name "uc001olx.2"; oId "uc001olx.2"; nearest_ref "uc001olx.2"; class_code "="; tss_id "TSS31718"; p_id "P31688";
chr11	hg19_knownGene	exon	67262548	67262696	.	-	.	gene_id "XLOC_034997"; transcript_id "5_00093033"; exon_number "8"; gene_name "uc001olx.2"; oId "uc001olx.2"; nearest_ref "uc001olx.2"; class_code "="; tss_id "TSS31718"; p_id "P31688";
chr11	hg19_knownGene	exon	67262909	67263073	.	-	.	gene_id "XLOC_034997"; transcript_id "5_00093033"; exon_number "9"; gene_name "uc001olx.2"; oId "uc001olx.2"; nearest_ref "uc001olx.2"; class_code "="; tss_id "TSS31718"; p_id "P31688";
chr11	hg19_knownGene	exon	67263649	67263819	.	-	.	gene_id "XLOC_034997"; transcript_id "5_00093033"; exon_number "10"; gene_name "uc001olx.2"; oId "uc001olx.2"; nearest_ref "uc001olx.2"; class_code "="; tss_id "TSS31718"; p_id "P31688";
chr11	hg19_knownGene	exon	67264702	67264907	.	-	.	gene_id "XLOC_034997"; transcript_id "5_00093033"; exon_number "11"; gene_name "uc001olx.2"; oId "uc001olx.2"; nearest_ref "uc001olx.2"; class_code "="; tss_id "TSS31718"; p_id "P31688";
chr11	hg19_knownGene	exon	67264993	67265150	.	-	.	gene_id "XLOC_034997"; transcript_id "5_00093033"; exon_number "12"; gene_name "uc001olx.2"; oId "uc001olx.2"; nearest_ref "uc001olx.2"; class_code "="; tss_id "TSS31718"; p_id "P31688";
chr11	hg19_knownGene	exon	67265388	67265495	.	-	.	gene_id "XLOC_034997"; transcript_id "5_00093033"; exon_number "13"; gene_name "uc001olx.2"; oId "uc001olx.2"; nearest_ref "uc001olx.2"; class_code "="; tss_id "TSS31718"; p_id "P31688";
chr11	hg19_knownGene	exon	67265604	67265793	.	-	.	gene_id "XLOC_034997"; transcript_id "5_00093033"; exon_number "14"; gene_name "uc001olx.2"; oId "uc001olx.2"; nearest_ref "uc001olx.2"; class_code "="; tss_id "TSS31718"; p_id "P31688";
chr11	hg19_knownGene	exon	67266067	67266317	.	-	.	gene_id "XLOC_034997"; transcript_id "5_00093033"; exon_number "15"; gene_name "uc001olx.2"; oId "uc001olx.2"; nearest_ref "uc001olx.2"; class_code "="; tss_id "TSS31718"; p_id "P31688";
chr11	hg19_knownGene	exon	67266411	67266472	.	-	.	gene_id "XLOC_034997"; transcript_id "5_00093033"; exon_number "16"; gene_name "uc001olx.2"; oId "uc001olx.2"; nearest_ref "uc001olx.2"; class_code "="; tss_id "TSS31718"; p_id "P31688";
chr11	hg19_knownGene	exon	67267194	67267301	.	-	.	gene_id "XLOC_034997"; transcript_id "5_00093033"; exon_number "17"; gene_name "uc001olx.2"; oId "uc001olx.2"; nearest_ref "uc001olx.2"; class_code "="; tss_id "TSS31718"; p_id "P31688";
chr11	hg19_knownGene	exon	67267385	67267480	.	-	.	gene_id "XLOC_034997"; transcript_id "5_00093033"; exon_number "18"; gene_name "uc001olx.2"; oId "uc001olx.2"; nearest_ref "uc001olx.2"; class_code "="; tss_id "TSS31718"; p_id "P31688";
chr11	hg19_knownGene	exon	67267566	67267892	.	-	.	gene_id "XLOC_034997"; transcript_id "5_00093033"; exon_number "19"; gene_name "uc001olx.2"; oId "uc001olx.2"; nearest_ref "uc001olx.2"; class_code "="; tss_id "TSS31718"; p_id "P31688";
chr11	hg19_knownGene	exon	67269333	67269557	.	-	.	gene_id "XLOC_034997"; transcript_id "5_00093033"; exon_number "20"; gene_name "uc001olx.2"; oId "uc001olx.2"; nearest_ref "uc001olx.2"; class_code "="; tss_id "TSS31718"; p_id "P31688";
chr11	hg19_knownGene	exon	67269763	67269884	.	-	.	gene_id "XLOC_034997"; transcript_id "5_00093033"; exon_number "21"; gene_name "uc001olx.2"; oId "uc001olx.2"; nearest_ref "uc001olx.2"; class_code "="; tss_id "TSS31718"; p_id "P31688";
chr11	hg19_knownGene	exon	67269975	67270189	.	-	.	gene_id "XLOC_034997"; transcript_id "5_00093033"; exon_number "22"; gene_name "uc001olx.2"; oId "uc001olx.2"; nearest_ref "uc001olx.2"; class_code "="; tss_id "TSS31718"; p_id "P31688";
chr11	hg19_knownGene	exon	67271574	67271840	.	-	.	gene_id "XLOC_034997"; transcript_id "5_00093033"; exon_number "23"; gene_name "uc001olx.2"; oId "uc001olx.2"; nearest_ref "uc001olx.2"; class_code "="; tss_id "TSS31718"; p_id "P31688";
chr11	hg19_knownGene	exon	67259240	67259767	.	-	.	gene_id "XLOC_034997"; transcript_id "5_00093035"; exon_number "1"; gene_name "uc001olz.2"; oId "uc001olz.2"; nearest_ref "uc001olz.2"; class_code "="; tss_id "TSS31719"; p_id "P31690";
chr11	hg19_knownGene	exon	67260405	67260533	.	-	.	gene_id "XLOC_034997"; transcript_id "5_00093035"; exon_number "2"; gene_name "uc001olz.2"; oId "uc001olz.2"; nearest_ref "uc001olz.2"; class_code "="; tss_id "TSS31719"; p_id "P31690";
chr11	hg19_knownGene	exon	67260881	67261064	.	-	.	gene_id "XLOC_034997"; transcript_id "5_00093035"; exon_number "3"; gene_name "uc001olz.2"; oId "uc001olz.2"; nearest_ref "uc001olz.2"; class_code "="; tss_id "TSS31719"; p_id "P31690";
chr11	hg19_knownGene	exon	67261159	67261308	.	-	.	gene_id "XLOC_034997"; transcript_id "5_00093035"; exon_number "4"; gene_name "uc001olz.2"; oId "uc001olz.2"; nearest_ref "uc001olz.2"; class_code "="; tss_id "TSS31719"; p_id "P31690";
chr11	hg19_knownGene	exon	67261393	67261541	.	-	.	gene_id "XLOC_034997"; transcript_id "5_00093035"; exon_number "5"; gene_name "uc001olz.2"; oId "uc001olz.2"; nearest_ref "uc001olz.2"; class_code "="; tss_id "TSS31719"; p_id "P31690";
chr11	hg19_knownGene	exon	67261715	67261831	.	-	.	gene_id "XLOC_034997"; transcript_id "5_00093035"; exon_number "6"; gene_name "uc001olz.2"; oId "uc001olz.2"; nearest_ref "uc001olz.2"; class_code "="; tss_id "TSS31719"; p_id "P31690";
chr11	hg19_knownGene	exon	67262317	67262427	.	-	.	gene_id "XLOC_034997"; transcript_id "5_00093035"; exon_number "7"; gene_name "uc001olz.2"; oId "uc001olz.2"; nearest_ref "uc001olz.2"; class_code "="; tss_id "TSS31719"; p_id "P31690";
chr11	hg19_knownGene	exon	67262548	67262696	.	-	.	gene_id "XLOC_034997"; transcript_id "5_00093035"; exon_number "8"; gene_name "uc001olz.2"; oId "uc001olz.2"; nearest_ref "uc001olz.2"; class_code "="; tss_id "TSS31719"; p_id "P31690";
chr11	hg19_knownGene	exon	67262909	67263073	.	-	.	gene_id "XLOC_034997"; transcript_id "5_00093035"; exon_number "9"; gene_name "uc001olz.2"; oId "uc001olz.2"; nearest_ref "uc001olz.2"; class_code "="; tss_id "TSS31719"; p_id "P31690";
chr11	hg19_knownGene	exon	67263649	67263816	.	-	.	gene_id "XLOC_034997"; transcript_id "5_00093035"; exon_number "10"; gene_name "uc001olz.2"; oId "uc001olz.2"; nearest_ref "uc001olz.2"; class_code "="; tss_id "TSS31719"; p_id "P31690";
chr11	hg19_knownGene	exon	67264702	67264907	.	-	.	gene_id "XLOC_034997"; transcript_id "5_00093035"; exon_number "11"; gene_name "uc001olz.2"; oId "uc001olz.2"; nearest_ref "uc001olz.2"; class_code "="; tss_id "TSS31719"; p_id "P31690";
chr11	hg19_knownGene	exon	67264993	67265150	.	-	.	gene_id "XLOC_034997"; transcript_id "5_00093035"; exon_number "12"; gene_name "uc001olz.2"; oId "uc001olz.2"; nearest_ref "uc001olz.2"; class_code "="; tss_id "TSS31719"; p_id "P31690";
chr11	hg19_knownGene	exon	67265388	67265495	.	-	.	gene_id "XLOC_034997"; transcript_id "5_00093035"; exon_number "13"; gene_name "uc001olz.2"; oId "uc001olz.2"; nearest_ref "uc001olz.2"; class_code "="; tss_id "TSS31719"; p_id "P31690";
chr11	hg19_knownGene	exon	67265604	67265793	.	-	.	gene_id "XLOC_034997"; transcript_id "5_00093035"; exon_number "14"; gene_name "uc001olz.2"; oId "uc001olz.2"; nearest_ref "uc001olz.2"; class_code "="; tss_id "TSS31719"; p_id "P31690";
chr11	hg19_knownGene	exon	67266067	67266317	.	-	.	gene_id "XLOC_034997"; transcript_id "5_00093035"; exon_number "15"; gene_name "uc001olz.2"; oId "uc001olz.2"; nearest_ref "uc001olz.2"; class_code "="; tss_id "TSS31719"; p_id "P31690";
chr11	hg19_knownGene	exon	67266411	67266472	.	-	.	gene_id "XLOC_034997"; transcript_id "5_00093035"; exon_number "16"; gene_name "uc001olz.2"; oId "uc001olz.2"; nearest_ref "uc001olz.2"; class_code "="; tss_id "TSS31719"; p_id "P31690";
chr11	hg19_knownGene	exon	67267194	67267301	.	-	.	gene_id "XLOC_034997"; transcript_id "5_00093035"; exon_number "17"; gene_name "uc001olz.2"; oId "uc001olz.2"; nearest_ref "uc001olz.2"; class_code "="; tss_id "TSS31719"; p_id "P31690";
chr11	hg19_knownGene	exon	67267385	67267480	.	-	.	gene_id "XLOC_034997"; transcript_id "5_00093035"; exon_number "18"; gene_name "uc001olz.2"; oId "uc001olz.2"; nearest_ref "uc001olz.2"; class_code "="; tss_id "TSS31719"; p_id "P31690";
chr11	hg19_knownGene	exon	67267566	67267892	.	-	.	gene_id "XLOC_034997"; transcript_id "5_00093035"; exon_number "19"; gene_name "uc001olz.2"; oId "uc001olz.2"; nearest_ref "uc001olz.2"; class_code "="; tss_id "TSS31719"; p_id "P31690";
chr11	hg19_knownGene	exon	67269333	67269557	.	-	.	gene_id "XLOC_034997"; transcript_id "5_00093035"; exon_number "20"; gene_name "uc001olz.2"; oId "uc001olz.2"; nearest_ref "uc001olz.2"; class_code "="; tss_id "TSS31719"; p_id "P31690";
chr11	hg19_knownGene	exon	67269763	67269884	.	-	.	gene_id "XLOC_034997"; transcript_id "5_00093035"; exon_number "21"; gene_name "uc001olz.2"; oId "uc001olz.2"; nearest_ref "uc001olz.2"; class_code "="; tss_id "TSS31719"; p_id "P31690";
chr11	hg19_knownGene	exon	67269975	67270189	.	-	.	gene_id "XLOC_034997"; transcript_id "5_00093035"; exon_number "22"; gene_name "uc001olz.2"; oId "uc001olz.2"; nearest_ref "uc001olz.2"; class_code "="; tss_id "TSS31719"; p_id "P31690";
chr11	hg19_knownGene	exon	67271574	67271692	.	-	.	gene_id "XLOC_034997"; transcript_id "5_00093035"; exon_number "23"; gene_name "uc001olz.2"; oId "uc001olz.2"; nearest_ref "uc001olz.2"; class_code "="; tss_id "TSS31719"; p_id "P31690";
chr11	hg19_knownGene	exon	67272659	67272843	.	-	.	gene_id "XLOC_034997"; transcript_id "5_00093035"; exon_number "24"; gene_name "uc001olz.2"; oId "uc001olz.2"; nearest_ref "uc001olz.2"; class_code "="; tss_id "TSS31719"; p_id "P31690";
chr11	hg19_knownGene	exon	67259240	67259767	.	-	.	gene_id "XLOC_034997"; transcript_id "5_00093034"; exon_number "1"; gene_name "uc001oly.2"; oId "uc001oly.2"; nearest_ref "uc001oly.2"; class_code "="; tss_id "TSS31719"; p_id "P31688";
chr11	hg19_knownGene	exon	67260405	67260533	.	-	.	gene_id "XLOC_034997"; transcript_id "5_00093034"; exon_number "2"; gene_name "uc001oly.2"; oId "uc001oly.2"; nearest_ref "uc001oly.2"; class_code "="; tss_id "TSS31719"; p_id "P31688";
chr11	hg19_knownGene	exon	67260881	67261064	.	-	.	gene_id "XLOC_034997"; transcript_id "5_00093034"; exon_number "3"; gene_name "uc001oly.2"; oId "uc001oly.2"; nearest_ref "uc001oly.2"; class_code "="; tss_id "TSS31719"; p_id "P31688";
chr11	hg19_knownGene	exon	67261159	67261308	.	-	.	gene_id "XLOC_034997"; transcript_id "5_00093034"; exon_number "4"; gene_name "uc001oly.2"; oId "uc001oly.2"; nearest_ref "uc001oly.2"; class_code "="; tss_id "TSS31719"; p_id "P31688";
chr11	hg19_knownGene	exon	67261393	67261541	.	-	.	gene_id "XLOC_034997"; transcript_id "5_00093034"; exon_number "5"; gene_name "uc001oly.2"; oId "uc001oly.2"; nearest_ref "uc001oly.2"; class_code "="; tss_id "TSS31719"; p_id "P31688";
chr11	hg19_knownGene	exon	67261715	67261831	.	-	.	gene_id "XLOC_034997"; transcript_id "5_00093034"; exon_number "6"; gene_name "uc001oly.2"; oId "uc001oly.2"; nearest_ref "uc001oly.2"; class_code "="; tss_id "TSS31719"; p_id "P31688";
chr11	hg19_knownGene	exon	67262317	67262427	.	-	.	gene_id "XLOC_034997"; transcript_id "5_00093034"; exon_number "7"; gene_name "uc001oly.2"; oId "uc001oly.2"; nearest_ref "uc001oly.2"; class_code "="; tss_id "TSS31719"; p_id "P31688";
chr11	hg19_knownGene	exon	67262548	67262696	.	-	.	gene_id "XLOC_034997"; transcript_id "5_00093034"; exon_number "8"; gene_name "uc001oly.2"; oId "uc001oly.2"; nearest_ref "uc001oly.2"; class_code "="; tss_id "TSS31719"; p_id "P31688";
chr11	hg19_knownGene	exon	67262909	67263073	.	-	.	gene_id "XLOC_034997"; transcript_id "5_00093034"; exon_number "9"; gene_name "uc001oly.2"; oId "uc001oly.2"; nearest_ref "uc001oly.2"; class_code "="; tss_id "TSS31719"; p_id "P31688";
chr11	hg19_knownGene	exon	67263649	67263819	.	-	.	gene_id "XLOC_034997"; transcript_id "5_00093034"; exon_number "10"; gene_name "uc001oly.2"; oId "uc001oly.2"; nearest_ref "uc001oly.2"; class_code "="; tss_id "TSS31719"; p_id "P31688";
chr11	hg19_knownGene	exon	67264702	67264907	.	-	.	gene_id "XLOC_034997"; transcript_id "5_00093034"; exon_number "11"; gene_name "uc001oly.2"; oId "uc001oly.2"; nearest_ref "uc001oly.2"; class_code "="; tss_id "TSS31719"; p_id "P31688";
chr11	hg19_knownGene	exon	67264993	67265150	.	-	.	gene_id "XLOC_034997"; transcript_id "5_00093034"; exon_number "12"; gene_name "uc001oly.2"; oId "uc001oly.2"; nearest_ref "uc001oly.2"; class_code "="; tss_id "TSS31719"; p_id "P31688";
chr11	hg19_knownGene	exon	67265388	67265495	.	-	.	gene_id "XLOC_034997"; transcript_id "5_00093034"; exon_number "13"; gene_name "uc001oly.2"; oId "uc001oly.2"; nearest_ref "uc001oly.2"; class_code "="; tss_id "TSS31719"; p_id "P31688";
chr11	hg19_knownGene	exon	67265604	67265793	.	-	.	gene_id "XLOC_034997"; transcript_id "5_00093034"; exon_number "14"; gene_name "uc001oly.2"; oId "uc001oly.2"; nearest_ref "uc001oly.2"; class_code "="; tss_id "TSS31719"; p_id "P31688";
chr11	hg19_knownGene	exon	67266067	67266317	.	-	.	gene_id "XLOC_034997"; transcript_id "5_00093034"; exon_number "15"; gene_name "uc001oly.2"; oId "uc001oly.2"; nearest_ref "uc001oly.2"; class_code "="; tss_id "TSS31719"; p_id "P31688";
chr11	hg19_knownGene	exon	67266411	67266472	.	-	.	gene_id "XLOC_034997"; transcript_id "5_00093034"; exon_number "16"; gene_name "uc001oly.2"; oId "uc001oly.2"; nearest_ref "uc001oly.2"; class_code "="; tss_id "TSS31719"; p_id "P31688";
chr11	hg19_knownGene	exon	67267194	67267301	.	-	.	gene_id "XLOC_034997"; transcript_id "5_00093034"; exon_number "17"; gene_name "uc001oly.2"; oId "uc001oly.2"; nearest_ref "uc001oly.2"; class_code "="; tss_id "TSS31719"; p_id "P31688";
chr11	hg19_knownGene	exon	67267385	67267480	.	-	.	gene_id "XLOC_034997"; transcript_id "5_00093034"; exon_number "18"; gene_name "uc001oly.2"; oId "uc001oly.2"; nearest_ref "uc001oly.2"; class_code "="; tss_id "TSS31719"; p_id "P31688";
chr11	hg19_knownGene	exon	67267566	67267892	.	-	.	gene_id "XLOC_034997"; transcript_id "5_00093034"; exon_number "19"; gene_name "uc001oly.2"; oId "uc001oly.2"; nearest_ref "uc001oly.2"; class_code "="; tss_id "TSS31719"; p_id "P31688";
chr11	hg19_knownGene	exon	67269333	67269557	.	-	.	gene_id "XLOC_034997"; transcript_id "5_00093034"; exon_number "20"; gene_name "uc001oly.2"; oId "uc001oly.2"; nearest_ref "uc001oly.2"; class_code "="; tss_id "TSS31719"; p_id "P31688";
chr11	hg19_knownGene	exon	67269763	67269884	.	-	.	gene_id "XLOC_034997"; transcript_id "5_00093034"; exon_number "21"; gene_name "uc001oly.2"; oId "uc001oly.2"; nearest_ref "uc001oly.2"; class_code "="; tss_id "TSS31719"; p_id "P31688";
chr11	hg19_knownGene	exon	67269975	67270189	.	-	.	gene_id "XLOC_034997"; transcript_id "5_00093034"; exon_number "22"; gene_name "uc001oly.2"; oId "uc001oly.2"; nearest_ref "uc001oly.2"; class_code "="; tss_id "TSS31719"; p_id "P31688";
chr11	hg19_knownGene	exon	67271574	67271692	.	-	.	gene_id "XLOC_034997"; transcript_id "5_00093034"; exon_number "23"; gene_name "uc001oly.2"; oId "uc001oly.2"; nearest_ref "uc001oly.2"; class_code "="; tss_id "TSS31719"; p_id "P31688";
chr11	hg19_knownGene	exon	67272659	67272843	.	-	.	gene_id "XLOC_034997"; transcript_id "5_00093034"; exon_number "24"; gene_name "uc001oly.2"; oId "uc001oly.2"; nearest_ref "uc001oly.2"; class_code "="; tss_id "TSS31719"; p_id "P31688";
chr11	Cufflinks	exon	67273011	67273259	.	-	.	gene_id "XLOC_034998"; transcript_id "5_00097184"; exon_number "1"; gene_name "uc001omb.2"; oId "upf1_r4.6759.1"; nearest_ref "uc001omb.2"; class_code "p";
chr11	hg19_knownGene	exon	67273969	67274483	.	-	.	gene_id "XLOC_034999"; transcript_id "5_00093036"; exon_number "1"; gene_name "uc001oma.2"; oId "uc001oma.2"; nearest_ref "uc001oma.2"; class_code "="; tss_id "TSS31720"; p_id "P31692";
chr11	hg19_knownGene	exon	67274836	67274968	.	-	.	gene_id "XLOC_034999"; transcript_id "5_00093036"; exon_number "2"; gene_name "uc001oma.2"; oId "uc001oma.2"; nearest_ref "uc001oma.2"; class_code "="; tss_id "TSS31720"; p_id "P31692";
chr11	hg19_knownGene	exon	67275063	67275160	.	-	.	gene_id "XLOC_034999"; transcript_id "5_00093036"; exon_number "3"; gene_name "uc001oma.2"; oId "uc001oma.2"; nearest_ref "uc001oma.2"; class_code "="; tss_id "TSS31720"; p_id "P31692";
chr11	hg19_knownGene	exon	67275472	67276102	.	-	.	gene_id "XLOC_034999"; transcript_id "5_00093036"; exon_number "4"; gene_name "uc001oma.2"; oId "uc001oma.2"; nearest_ref "uc001oma.2"; class_code "="; tss_id "TSS31720"; p_id "P31692";
chr11	hg19_knownGene	exon	67273969	67274483	.	-	.	gene_id "XLOC_034999"; transcript_id "5_00093037"; exon_number "1"; gene_name "uc001omb.2"; oId "uc001omb.2"; nearest_ref "uc001omb.2"; class_code "="; tss_id "TSS31720"; p_id "P31691";
chr11	hg19_knownGene	exon	67274836	67274968	.	-	.	gene_id "XLOC_034999"; transcript_id "5_00093037"; exon_number "2"; gene_name "uc001omb.2"; oId "uc001omb.2"; nearest_ref "uc001omb.2"; class_code "="; tss_id "TSS31720"; p_id "P31691";
chr11	hg19_knownGene	exon	67275063	67276115	.	-	.	gene_id "XLOC_034999"; transcript_id "5_00093037"; exon_number "3"; gene_name "uc001omb.2"; oId "uc001omb.2"; nearest_ref "uc001omb.2"; class_code "="; tss_id "TSS31720"; p_id "P31691";
chr11	Cufflinks	exon	67273969	67274483	.	-	.	gene_id "XLOC_034999"; transcript_id "5_00093038"; exon_number "1"; gene_name "uc009yry.2"; oId "uc009yry.2_ext"; nearest_ref "uc009yry.2"; class_code "="; tss_id "TSS31720";
chr11	Cufflinks	exon	67274836	67274968	.	-	.	gene_id "XLOC_034999"; transcript_id "5_00093038"; exon_number "2"; gene_name "uc009yry.2"; oId "uc009yry.2_ext"; nearest_ref "uc009yry.2"; class_code "="; tss_id "TSS31720";
chr11	Cufflinks	exon	67275063	67275160	.	-	.	gene_id "XLOC_034999"; transcript_id "5_00093038"; exon_number "3"; gene_name "uc009yry.2"; oId "uc009yry.2_ext"; nearest_ref "uc009yry.2"; class_code "="; tss_id "TSS31720";
chr11	Cufflinks	exon	67275331	67276131	.	-	.	gene_id "XLOC_034999"; transcript_id "5_00093038"; exon_number "4"; gene_name "uc009yry.2"; oId "uc009yry.2_ext"; nearest_ref "uc009yry.2"; class_code "="; tss_id "TSS31720";
chr11	hg19_knownGene	exon	67286418	67286635	.	-	.	gene_id "XLOC_035000"; transcript_id "5_00093041"; exon_number "1"; gene_name "uc001ome.1"; oId "uc001ome.1"; nearest_ref "uc001ome.1"; class_code "="; tss_id "TSS31721"; p_id "P31695";
chr11	hg19_knownGene	exon	67287264	67287411	.	-	.	gene_id "XLOC_035000"; transcript_id "5_00093041"; exon_number "2"; gene_name "uc001ome.1"; oId "uc001ome.1"; nearest_ref "uc001ome.1"; class_code "="; tss_id "TSS31721"; p_id "P31695";
chr11	hg19_knownGene	exon	67287522	67287631	.	-	.	gene_id "XLOC_035000"; transcript_id "5_00093041"; exon_number "3"; gene_name "uc001ome.1"; oId "uc001ome.1"; nearest_ref "uc001ome.1"; class_code "="; tss_id "TSS31721"; p_id "P31695";
chr11	hg19_knownGene	exon	67288496	67288630	.	-	.	gene_id "XLOC_035000"; transcript_id "5_00093041"; exon_number "4"; gene_name "uc001ome.1"; oId "uc001ome.1"; nearest_ref "uc001ome.1"; class_code "="; tss_id "TSS31721"; p_id "P31695";
chr11	hg19_knownGene	exon	67289423	67289453	.	-	.	gene_id "XLOC_035000"; transcript_id "5_00093041"; exon_number "5"; gene_name "uc001ome.1"; oId "uc001ome.1"; nearest_ref "uc001ome.1"; class_code "="; tss_id "TSS31721"; p_id "P31695";
chr11	hg19_knownGene	exon	67290013	67290187	.	-	.	gene_id "XLOC_035000"; transcript_id "5_00093041"; exon_number "6"; gene_name "uc001ome.1"; oId "uc001ome.1"; nearest_ref "uc001ome.1"; class_code "="; tss_id "TSS31721"; p_id "P31695";
chr11	hg19_knownGene	exon	67290756	67290899	.	-	.	gene_id "XLOC_035000"; transcript_id "5_00093041"; exon_number "7"; gene_name "uc001ome.1"; oId "uc001ome.1"; nearest_ref "uc001ome.1"; class_code "="; tss_id "TSS31721"; p_id "P31695";
chr11	hg19_knownGene	exon	67286418	67286635	.	-	.	gene_id "XLOC_035000"; transcript_id "5_00093040"; exon_number "1"; gene_name "uc001omd.1"; oId "uc001omd.1"; nearest_ref "uc001omd.1"; class_code "="; tss_id "TSS31721"; p_id "P31694";
chr11	hg19_knownGene	exon	67287264	67287411	.	-	.	gene_id "XLOC_035000"; transcript_id "5_00093040"; exon_number "2"; gene_name "uc001omd.1"; oId "uc001omd.1"; nearest_ref "uc001omd.1"; class_code "="; tss_id "TSS31721"; p_id "P31694";
chr11	hg19_knownGene	exon	67287522	67287631	.	-	.	gene_id "XLOC_035000"; transcript_id "5_00093040"; exon_number "3"; gene_name "uc001omd.1"; oId "uc001omd.1"; nearest_ref "uc001omd.1"; class_code "="; tss_id "TSS31721"; p_id "P31694";
chr11	hg19_knownGene	exon	67288496	67288630	.	-	.	gene_id "XLOC_035000"; transcript_id "5_00093040"; exon_number "4"; gene_name "uc001omd.1"; oId "uc001omd.1"; nearest_ref "uc001omd.1"; class_code "="; tss_id "TSS31721"; p_id "P31694";
chr11	hg19_knownGene	exon	67289423	67289453	.	-	.	gene_id "XLOC_035000"; transcript_id "5_00093040"; exon_number "5"; gene_name "uc001omd.1"; oId "uc001omd.1"; nearest_ref "uc001omd.1"; class_code "="; tss_id "TSS31721"; p_id "P31694";
chr11	hg19_knownGene	exon	67290756	67290899	.	-	.	gene_id "XLOC_035000"; transcript_id "5_00093040"; exon_number "6"; gene_name "uc001omd.1"; oId "uc001omd.1"; nearest_ref "uc001omd.1"; class_code "="; tss_id "TSS31721"; p_id "P31694";
chr11	hg19_knownGene	exon	67286418	67286635	.	-	.	gene_id "XLOC_035000"; transcript_id "5_00093039"; exon_number "1"; gene_name "uc001omc.1"; oId "uc001omc.1"; nearest_ref "uc001omc.1"; class_code "="; tss_id "TSS31721"; p_id "P31693";
chr11	hg19_knownGene	exon	67287264	67287411	.	-	.	gene_id "XLOC_035000"; transcript_id "5_00093039"; exon_number "2"; gene_name "uc001omc.1"; oId "uc001omc.1"; nearest_ref "uc001omc.1"; class_code "="; tss_id "TSS31721"; p_id "P31693";
chr11	hg19_knownGene	exon	67287522	67287631	.	-	.	gene_id "XLOC_035000"; transcript_id "5_00093039"; exon_number "3"; gene_name "uc001omc.1"; oId "uc001omc.1"; nearest_ref "uc001omc.1"; class_code "="; tss_id "TSS31721"; p_id "P31693";
chr11	hg19_knownGene	exon	67288496	67288630	.	-	.	gene_id "XLOC_035000"; transcript_id "5_00093039"; exon_number "4"; gene_name "uc001omc.1"; oId "uc001omc.1"; nearest_ref "uc001omc.1"; class_code "="; tss_id "TSS31721"; p_id "P31693";
chr11	hg19_knownGene	exon	67289423	67289453	.	-	.	gene_id "XLOC_035000"; transcript_id "5_00093039"; exon_number "5"; gene_name "uc001omc.1"; oId "uc001omc.1"; nearest_ref "uc001omc.1"; class_code "="; tss_id "TSS31721"; p_id "P31693";
chr11	hg19_knownGene	exon	67290017	67290187	.	-	.	gene_id "XLOC_035000"; transcript_id "5_00093039"; exon_number "6"; gene_name "uc001omc.1"; oId "uc001omc.1"; nearest_ref "uc001omc.1"; class_code "="; tss_id "TSS31721"; p_id "P31693";
chr11	hg19_knownGene	exon	67290756	67290899	.	-	.	gene_id "XLOC_035000"; transcript_id "5_00093039"; exon_number "7"; gene_name "uc001omc.1"; oId "uc001omc.1"; nearest_ref "uc001omc.1"; class_code "="; tss_id "TSS31721"; p_id "P31693";
chr11	Cufflinks	exon	67325724	67325919	.	-	.	gene_id "XLOC_035001"; transcript_id "5_00097185"; exon_number "1"; oId "upf1_r4.6731.1"; class_code "u";
chr11	hg19_knownGene	exon	67371524	67372577	.	-	.	gene_id "XLOC_035002"; transcript_id "5_00093042"; exon_number "1"; gene_name "uc001omi.1"; oId "uc001omi.1"; nearest_ref "uc001omi.1"; class_code "="; tss_id "TSS31722"; p_id "P31696";
chr11	hg19_knownGene	exon	67373364	67373482	.	-	.	gene_id "XLOC_035002"; transcript_id "5_00093042"; exon_number "2"; gene_name "uc001omi.1"; oId "uc001omi.1"; nearest_ref "uc001omi.1"; class_code "="; tss_id "TSS31722"; p_id "P31696";
chr11	hg19_knownGene	exon	67380124	67380438	.	-	.	gene_id "XLOC_035003"; transcript_id "5_00093043"; exon_number "1"; gene_name "uc001omm.1"; oId "uc001omm.1"; nearest_ref "uc001omm.1"; class_code "="; tss_id "TSS31723";
chr11	hg19_knownGene	exon	67380514	67381052	.	-	.	gene_id "XLOC_035003"; transcript_id "5_00093043"; exon_number "2"; gene_name "uc001omm.1"; oId "uc001omm.1"; nearest_ref "uc001omm.1"; class_code "="; tss_id "TSS31723";
chr11	hg19_knownGene	exon	67395410	67395722	.	-	.	gene_id "XLOC_035004"; transcript_id "5_00093045"; exon_number "1"; gene_name "uc001omo.1"; oId "uc001omo.1"; nearest_ref "uc001omo.1"; class_code "="; tss_id "TSS31724"; p_id "P31698";
chr11	hg19_knownGene	exon	67395794	67395871	.	-	.	gene_id "XLOC_035004"; transcript_id "5_00093045"; exon_number "2"; gene_name "uc001omo.1"; oId "uc001omo.1"; nearest_ref "uc001omo.1"; class_code "="; tss_id "TSS31724"; p_id "P31698";
chr11	hg19_knownGene	exon	67396390	67396522	.	-	.	gene_id "XLOC_035004"; transcript_id "5_00093045"; exon_number "3"; gene_name "uc001omo.1"; oId "uc001omo.1"; nearest_ref "uc001omo.1"; class_code "="; tss_id "TSS31724"; p_id "P31698";
chr11	hg19_knownGene	exon	67397189	67397401	.	-	.	gene_id "XLOC_035004"; transcript_id "5_00093045"; exon_number "4"; gene_name "uc001omo.1"; oId "uc001omo.1"; nearest_ref "uc001omo.1"; class_code "="; tss_id "TSS31724"; p_id "P31698";
chr11	hg19_knownGene	exon	67395410	67395871	.	-	.	gene_id "XLOC_035004"; transcript_id "5_00093044"; exon_number "1"; gene_name "uc001omn.2"; oId "uc001omn.2"; nearest_ref "uc001omn.2"; class_code "="; tss_id "TSS31724"; p_id "P31697";
chr11	hg19_knownGene	exon	67396390	67396522	.	-	.	gene_id "XLOC_035004"; transcript_id "5_00093044"; exon_number "2"; gene_name "uc001omn.2"; oId "uc001omn.2"; nearest_ref "uc001omn.2"; class_code "="; tss_id "TSS31724"; p_id "P31697";
chr11	hg19_knownGene	exon	67397189	67397401	.	-	.	gene_id "XLOC_035004"; transcript_id "5_00093044"; exon_number "3"; gene_name "uc001omn.2"; oId "uc001omn.2"; nearest_ref "uc001omn.2"; class_code "="; tss_id "TSS31724"; p_id "P31697";
chr11	hg19_knownGene	exon	67398775	67399365	.	-	.	gene_id "XLOC_035005"; transcript_id "5_00093046"; exon_number "1"; gene_name "uc001omp.2"; oId "uc001omp.2"; nearest_ref "uc001omp.2"; class_code "="; tss_id "TSS31725"; p_id "P31699";
chr11	hg19_knownGene	exon	67399789	67399883	.	-	.	gene_id "XLOC_035005"; transcript_id "5_00093046"; exon_number "2"; gene_name "uc001omp.2"; oId "uc001omp.2"; nearest_ref "uc001omp.2"; class_code "="; tss_id "TSS31725"; p_id "P31699";
chr11	hg19_knownGene	exon	67400074	67400141	.	-	.	gene_id "XLOC_035005"; transcript_id "5_00093046"; exon_number "3"; gene_name "uc001omp.2"; oId "uc001omp.2"; nearest_ref "uc001omp.2"; class_code "="; tss_id "TSS31725"; p_id "P31699";
chr11	hg19_knownGene	exon	67400419	67400574	.	-	.	gene_id "XLOC_035005"; transcript_id "5_00093046"; exon_number "4"; gene_name "uc001omp.2"; oId "uc001omp.2"; nearest_ref "uc001omp.2"; class_code "="; tss_id "TSS31725"; p_id "P31699";
chr11	hg19_knownGene	exon	67401660	67401831	.	-	.	gene_id "XLOC_035005"; transcript_id "5_00093046"; exon_number "5"; gene_name "uc001omp.2"; oId "uc001omp.2"; nearest_ref "uc001omp.2"; class_code "="; tss_id "TSS31725"; p_id "P31699";
chr11	hg19_knownGene	exon	67402287	67402388	.	-	.	gene_id "XLOC_035005"; transcript_id "5_00093046"; exon_number "6"; gene_name "uc001omp.2"; oId "uc001omp.2"; nearest_ref "uc001omp.2"; class_code "="; tss_id "TSS31725"; p_id "P31699";
chr11	hg19_knownGene	exon	67402467	67402734	.	-	.	gene_id "XLOC_035005"; transcript_id "5_00093046"; exon_number "7"; gene_name "uc001omp.2"; oId "uc001omp.2"; nearest_ref "uc001omp.2"; class_code "="; tss_id "TSS31725"; p_id "P31699";
chr11	hg19_knownGene	exon	67406937	67407031	.	-	.	gene_id "XLOC_035005"; transcript_id "5_00093046"; exon_number "8"; gene_name "uc001omp.2"; oId "uc001omp.2"; nearest_ref "uc001omp.2"; class_code "="; tss_id "TSS31725"; p_id "P31699";
chr11	hg19_knownGene	exon	67410027	67410410	.	-	.	gene_id "XLOC_035006"; transcript_id "5_00093047"; exon_number "1"; gene_name "uc001omq.2"; oId "uc001omq.2"; nearest_ref "uc001omq.2"; class_code "="; tss_id "TSS31726"; p_id "P31700";
chr11	hg19_knownGene	exon	67412231	67412340	.	-	.	gene_id "XLOC_035006"; transcript_id "5_00093047"; exon_number "2"; gene_name "uc001omq.2"; oId "uc001omq.2"; nearest_ref "uc001omq.2"; class_code "="; tss_id "TSS31726"; p_id "P31700";
chr11	hg19_knownGene	exon	67412516	67412623	.	-	.	gene_id "XLOC_035006"; transcript_id "5_00093047"; exon_number "3"; gene_name "uc001omq.2"; oId "uc001omq.2"; nearest_ref "uc001omq.2"; class_code "="; tss_id "TSS31726"; p_id "P31700";
chr11	hg19_knownGene	exon	67412758	67412851	.	-	.	gene_id "XLOC_035006"; transcript_id "5_00093047"; exon_number "4"; gene_name "uc001omq.2"; oId "uc001omq.2"; nearest_ref "uc001omq.2"; class_code "="; tss_id "TSS31726"; p_id "P31700";
chr11	hg19_knownGene	exon	67413163	67413358	.	-	.	gene_id "XLOC_035006"; transcript_id "5_00093047"; exon_number "5"; gene_name "uc001omq.2"; oId "uc001omq.2"; nearest_ref "uc001omq.2"; class_code "="; tss_id "TSS31726"; p_id "P31700";
chr11	hg19_knownGene	exon	67414279	67414534	.	-	.	gene_id "XLOC_035006"; transcript_id "5_00093047"; exon_number "6"; gene_name "uc001omq.2"; oId "uc001omq.2"; nearest_ref "uc001omq.2"; class_code "="; tss_id "TSS31726"; p_id "P31700";
chr11	hg19_knownGene	exon	67414987	67415060	.	-	.	gene_id "XLOC_035006"; transcript_id "5_00093047"; exon_number "7"; gene_name "uc001omq.2"; oId "uc001omq.2"; nearest_ref "uc001omq.2"; class_code "="; tss_id "TSS31726"; p_id "P31700";
chr11	hg19_knownGene	exon	67418054	67418130	.	-	.	gene_id "XLOC_035006"; transcript_id "5_00093047"; exon_number "8"; gene_name "uc001omq.2"; oId "uc001omq.2"; nearest_ref "uc001omq.2"; class_code "="; tss_id "TSS31726"; p_id "P31700";
chr11	hg19_knownGene	exon	67429634	67430870	.	-	.	gene_id "XLOC_035007"; transcript_id "5_00093048"; exon_number "1"; gene_name "uc001omr.2"; oId "uc001omr.2"; nearest_ref "uc001omr.2"; class_code "="; tss_id "TSS31727"; p_id "P31702";
chr11	hg19_knownGene	exon	67431133	67431232	.	-	.	gene_id "XLOC_035007"; transcript_id "5_00093048"; exon_number "2"; gene_name "uc001omr.2"; oId "uc001omr.2"; nearest_ref "uc001omr.2"; class_code "="; tss_id "TSS31727"; p_id "P31702";
chr11	hg19_knownGene	exon	67431867	67432033	.	-	.	gene_id "XLOC_035007"; transcript_id "5_00093048"; exon_number "3"; gene_name "uc001omr.2"; oId "uc001omr.2"; nearest_ref "uc001omr.2"; class_code "="; tss_id "TSS31727"; p_id "P31702";
chr11	hg19_knownGene	exon	67432756	67433142	.	-	.	gene_id "XLOC_035007"; transcript_id "5_00093048"; exon_number "4"; gene_name "uc001omr.2"; oId "uc001omr.2"; nearest_ref "uc001omr.2"; class_code "="; tss_id "TSS31727"; p_id "P31702";
chr11	hg19_knownGene	exon	67433593	67433674	.	-	.	gene_id "XLOC_035007"; transcript_id "5_00093048"; exon_number "5"; gene_name "uc001omr.2"; oId "uc001omr.2"; nearest_ref "uc001omr.2"; class_code "="; tss_id "TSS31727"; p_id "P31702";
chr11	hg19_knownGene	exon	67433787	67433872	.	-	.	gene_id "XLOC_035007"; transcript_id "5_00093048"; exon_number "6"; gene_name "uc001omr.2"; oId "uc001omr.2"; nearest_ref "uc001omr.2"; class_code "="; tss_id "TSS31727"; p_id "P31702";
chr11	hg19_knownGene	exon	67434045	67434165	.	-	.	gene_id "XLOC_035007"; transcript_id "5_00093048"; exon_number "7"; gene_name "uc001omr.2"; oId "uc001omr.2"; nearest_ref "uc001omr.2"; class_code "="; tss_id "TSS31727"; p_id "P31702";
chr11	hg19_knownGene	exon	67434377	67434487	.	-	.	gene_id "XLOC_035007"; transcript_id "5_00093048"; exon_number "8"; gene_name "uc001omr.2"; oId "uc001omr.2"; nearest_ref "uc001omr.2"; class_code "="; tss_id "TSS31727"; p_id "P31702";
chr11	hg19_knownGene	exon	67434944	67435106	.	-	.	gene_id "XLOC_035007"; transcript_id "5_00093048"; exon_number "9"; gene_name "uc001omr.2"; oId "uc001omr.2"; nearest_ref "uc001omr.2"; class_code "="; tss_id "TSS31727"; p_id "P31702";
chr11	hg19_knownGene	exon	67441908	67442102	.	-	.	gene_id "XLOC_035007"; transcript_id "5_00093048"; exon_number "10"; gene_name "uc001omr.2"; oId "uc001omr.2"; nearest_ref "uc001omr.2"; class_code "="; tss_id "TSS31727"; p_id "P31702";
chr11	hg19_knownGene	exon	67429634	67430870	.	-	.	gene_id "XLOC_035007"; transcript_id "5_00093049"; exon_number "1"; gene_name "uc001oms.2"; oId "uc001oms.2"; nearest_ref "uc001oms.2"; class_code "="; tss_id "TSS31728"; p_id "P31702";
chr11	hg19_knownGene	exon	67431133	67431232	.	-	.	gene_id "XLOC_035007"; transcript_id "5_00093049"; exon_number "2"; gene_name "uc001oms.2"; oId "uc001oms.2"; nearest_ref "uc001oms.2"; class_code "="; tss_id "TSS31728"; p_id "P31702";
chr11	hg19_knownGene	exon	67431867	67432033	.	-	.	gene_id "XLOC_035007"; transcript_id "5_00093049"; exon_number "3"; gene_name "uc001oms.2"; oId "uc001oms.2"; nearest_ref "uc001oms.2"; class_code "="; tss_id "TSS31728"; p_id "P31702";
chr11	hg19_knownGene	exon	67432756	67433142	.	-	.	gene_id "XLOC_035007"; transcript_id "5_00093049"; exon_number "4"; gene_name "uc001oms.2"; oId "uc001oms.2"; nearest_ref "uc001oms.2"; class_code "="; tss_id "TSS31728"; p_id "P31702";
chr11	hg19_knownGene	exon	67433593	67433674	.	-	.	gene_id "XLOC_035007"; transcript_id "5_00093049"; exon_number "5"; gene_name "uc001oms.2"; oId "uc001oms.2"; nearest_ref "uc001oms.2"; class_code "="; tss_id "TSS31728"; p_id "P31702";
chr11	hg19_knownGene	exon	67433787	67433872	.	-	.	gene_id "XLOC_035007"; transcript_id "5_00093049"; exon_number "6"; gene_name "uc001oms.2"; oId "uc001oms.2"; nearest_ref "uc001oms.2"; class_code "="; tss_id "TSS31728"; p_id "P31702";
chr11	hg19_knownGene	exon	67434045	67434165	.	-	.	gene_id "XLOC_035007"; transcript_id "5_00093049"; exon_number "7"; gene_name "uc001oms.2"; oId "uc001oms.2"; nearest_ref "uc001oms.2"; class_code "="; tss_id "TSS31728"; p_id "P31702";
chr11	hg19_knownGene	exon	67434377	67434487	.	-	.	gene_id "XLOC_035007"; transcript_id "5_00093049"; exon_number "8"; gene_name "uc001oms.2"; oId "uc001oms.2"; nearest_ref "uc001oms.2"; class_code "="; tss_id "TSS31728"; p_id "P31702";
chr11	hg19_knownGene	exon	67434944	67435106	.	-	.	gene_id "XLOC_035007"; transcript_id "5_00093049"; exon_number "9"; gene_name "uc001oms.2"; oId "uc001oms.2"; nearest_ref "uc001oms.2"; class_code "="; tss_id "TSS31728"; p_id "P31702";
chr11	hg19_knownGene	exon	67448647	67448685	.	-	.	gene_id "XLOC_035007"; transcript_id "5_00093049"; exon_number "10"; gene_name "uc001oms.2"; oId "uc001oms.2"; nearest_ref "uc001oms.2"; class_code "="; tss_id "TSS31728"; p_id "P31702";
chr11	hg19_knownGene	exon	67431700	67432033	.	-	.	gene_id "XLOC_035007"; transcript_id "5_00093050"; exon_number "1"; gene_name "uc009ysa.1"; oId "uc009ysa.1"; nearest_ref "uc009ysa.1"; class_code "="; tss_id "TSS31727"; p_id "P31701";
chr11	hg19_knownGene	exon	67432756	67433142	.	-	.	gene_id "XLOC_035007"; transcript_id "5_00093050"; exon_number "2"; gene_name "uc009ysa.1"; oId "uc009ysa.1"; nearest_ref "uc009ysa.1"; class_code "="; tss_id "TSS31727"; p_id "P31701";
chr11	hg19_knownGene	exon	67433593	67433674	.	-	.	gene_id "XLOC_035007"; transcript_id "5_00093050"; exon_number "3"; gene_name "uc009ysa.1"; oId "uc009ysa.1"; nearest_ref "uc009ysa.1"; class_code "="; tss_id "TSS31727"; p_id "P31701";
chr11	hg19_knownGene	exon	67433787	67433872	.	-	.	gene_id "XLOC_035007"; transcript_id "5_00093050"; exon_number "4"; gene_name "uc009ysa.1"; oId "uc009ysa.1"; nearest_ref "uc009ysa.1"; class_code "="; tss_id "TSS31727"; p_id "P31701";
chr11	hg19_knownGene	exon	67434045	67434165	.	-	.	gene_id "XLOC_035007"; transcript_id "5_00093050"; exon_number "5"; gene_name "uc009ysa.1"; oId "uc009ysa.1"; nearest_ref "uc009ysa.1"; class_code "="; tss_id "TSS31727"; p_id "P31701";
chr11	hg19_knownGene	exon	67434377	67434487	.	-	.	gene_id "XLOC_035007"; transcript_id "5_00093050"; exon_number "6"; gene_name "uc009ysa.1"; oId "uc009ysa.1"; nearest_ref "uc009ysa.1"; class_code "="; tss_id "TSS31727"; p_id "P31701";
chr11	hg19_knownGene	exon	67434944	67435106	.	-	.	gene_id "XLOC_035007"; transcript_id "5_00093050"; exon_number "7"; gene_name "uc009ysa.1"; oId "uc009ysa.1"; nearest_ref "uc009ysa.1"; class_code "="; tss_id "TSS31727"; p_id "P31701";
chr11	hg19_knownGene	exon	67441908	67442102	.	-	.	gene_id "XLOC_035007"; transcript_id "5_00093050"; exon_number "8"; gene_name "uc009ysa.1"; oId "uc009ysa.1"; nearest_ref "uc009ysa.1"; class_code "="; tss_id "TSS31727"; p_id "P31701";
chr11	Cufflinks	exon	67431700	67432033	.	-	.	gene_id "XLOC_035007"; transcript_id "5_00095011"; exon_number "1"; gene_name "uc001oms.2"; oId "SC4.5811.4"; nearest_ref "uc001oms.2"; class_code "c"; tss_id "TSS31728";
chr11	Cufflinks	exon	67432756	67433142	.	-	.	gene_id "XLOC_035007"; transcript_id "5_00095011"; exon_number "2"; gene_name "uc001oms.2"; oId "SC4.5811.4"; nearest_ref "uc001oms.2"; class_code "c"; tss_id "TSS31728";
chr11	Cufflinks	exon	67433593	67433674	.	-	.	gene_id "XLOC_035007"; transcript_id "5_00095011"; exon_number "3"; gene_name "uc001oms.2"; oId "SC4.5811.4"; nearest_ref "uc001oms.2"; class_code "c"; tss_id "TSS31728";
chr11	Cufflinks	exon	67433787	67433872	.	-	.	gene_id "XLOC_035007"; transcript_id "5_00095011"; exon_number "4"; gene_name "uc001oms.2"; oId "SC4.5811.4"; nearest_ref "uc001oms.2"; class_code "c"; tss_id "TSS31728";
chr11	Cufflinks	exon	67434045	67434165	.	-	.	gene_id "XLOC_035007"; transcript_id "5_00095011"; exon_number "5"; gene_name "uc001oms.2"; oId "SC4.5811.4"; nearest_ref "uc001oms.2"; class_code "c"; tss_id "TSS31728";
chr11	Cufflinks	exon	67434377	67434487	.	-	.	gene_id "XLOC_035007"; transcript_id "5_00095011"; exon_number "6"; gene_name "uc001oms.2"; oId "SC4.5811.4"; nearest_ref "uc001oms.2"; class_code "c"; tss_id "TSS31728";
chr11	Cufflinks	exon	67434944	67435106	.	-	.	gene_id "XLOC_035007"; transcript_id "5_00095011"; exon_number "7"; gene_name "uc001oms.2"; oId "SC4.5811.4"; nearest_ref "uc001oms.2"; class_code "c"; tss_id "TSS31728";
chr11	Cufflinks	exon	67448647	67448685	.	-	.	gene_id "XLOC_035007"; transcript_id "5_00095011"; exon_number "8"; gene_name "uc001oms.2"; oId "SC4.5811.4"; nearest_ref "uc001oms.2"; class_code "c"; tss_id "TSS31728";
chr11	Cufflinks	exon	67450217	67450561	.	-	.	gene_id "XLOC_035008"; transcript_id "5_00093051"; exon_number "1"; oId "SC4.5820.1"; class_code ".";
chr11	Cufflinks	exon	67479392	67479478	.	-	.	gene_id "XLOC_035009"; transcript_id "5_00095012"; exon_number "1"; gene_name "uc001omw.1"; oId "SC4.uc001omw.1.1"; nearest_ref "uc001omw.1"; class_code "j"; tss_id "TSS31729";
chr11	Cufflinks	exon	67761147	67761265	.	-	.	gene_id "XLOC_035009"; transcript_id "5_00095012"; exon_number "2"; gene_name "uc001omw.1"; oId "SC4.uc001omw.1.1"; nearest_ref "uc001omw.1"; class_code "j"; tss_id "TSS31729";
chr11	Cufflinks	exon	67763082	67763355	.	-	.	gene_id "XLOC_035009"; transcript_id "5_00095012"; exon_number "3"; gene_name "uc001omw.1"; oId "SC4.uc001omw.1.1"; nearest_ref "uc001omw.1"; class_code "j"; tss_id "TSS31729";
chr11	Cufflinks	exon	67764073	67764255	.	-	.	gene_id "XLOC_035009"; transcript_id "5_00095012"; exon_number "4"; gene_name "uc001omw.1"; oId "SC4.uc001omw.1.1"; nearest_ref "uc001omw.1"; class_code "j"; tss_id "TSS31729";
chr11	Cufflinks	exon	67765146	67765269	.	-	.	gene_id "XLOC_035009"; transcript_id "5_00095012"; exon_number "5"; gene_name "uc001omw.1"; oId "SC4.uc001omw.1.1"; nearest_ref "uc001omw.1"; class_code "j"; tss_id "TSS31729";
chr11	Cufflinks	exon	67765829	67765922	.	-	.	gene_id "XLOC_035009"; transcript_id "5_00095012"; exon_number "6"; gene_name "uc001omw.1"; oId "SC4.uc001omw.1.1"; nearest_ref "uc001omw.1"; class_code "j"; tss_id "TSS31729";
chr11	Cufflinks	exon	67766643	67766775	.	-	.	gene_id "XLOC_035009"; transcript_id "5_00095012"; exon_number "7"; gene_name "uc001omw.1"; oId "SC4.uc001omw.1.1"; nearest_ref "uc001omw.1"; class_code "j"; tss_id "TSS31729";
chr11	Cufflinks	exon	67766989	67767150	.	-	.	gene_id "XLOC_035009"; transcript_id "5_00095012"; exon_number "8"; gene_name "uc001omw.1"; oId "SC4.uc001omw.1.1"; nearest_ref "uc001omw.1"; class_code "j"; tss_id "TSS31729";
chr11	Cufflinks	exon	67770492	67770645	.	-	.	gene_id "XLOC_035009"; transcript_id "5_00095012"; exon_number "9"; gene_name "uc001omw.1"; oId "SC4.uc001omw.1.1"; nearest_ref "uc001omw.1"; class_code "j"; tss_id "TSS31729";
chr11	Cufflinks	exon	67771127	67771268	.	-	.	gene_id "XLOC_035009"; transcript_id "5_00095012"; exon_number "10"; gene_name "uc001omw.1"; oId "SC4.uc001omw.1.1"; nearest_ref "uc001omw.1"; class_code "j"; tss_id "TSS31729";
chr11	Cufflinks	exon	67771418	67771597	.	-	.	gene_id "XLOC_035009"; transcript_id "5_00095012"; exon_number "11"; gene_name "uc001omw.1"; oId "SC4.uc001omw.1.1"; nearest_ref "uc001omw.1"; class_code "j"; tss_id "TSS31729";
chr11	Cufflinks	exon	67479468	67479478	.	-	.	gene_id "XLOC_035009"; transcript_id "5_00097186"; exon_number "1"; gene_name "uc001omw.1"; oId "upf1_r4.uc001omw.1.1"; nearest_ref "uc001omw.1"; class_code "j"; tss_id "TSS31729";
chr11	Cufflinks	exon	67481290	67481337	.	-	.	gene_id "XLOC_035009"; transcript_id "5_00097186"; exon_number "2"; gene_name "uc001omw.1"; oId "upf1_r4.uc001omw.1.1"; nearest_ref "uc001omw.1"; class_code "j"; tss_id "TSS31729";
chr11	Cufflinks	exon	67761195	67761265	.	-	.	gene_id "XLOC_035009"; transcript_id "5_00097186"; exon_number "3"; gene_name "uc001omw.1"; oId "upf1_r4.uc001omw.1.1"; nearest_ref "uc001omw.1"; class_code "j"; tss_id "TSS31729";
chr11	Cufflinks	exon	67763082	67763355	.	-	.	gene_id "XLOC_035009"; transcript_id "5_00097186"; exon_number "4"; gene_name "uc001omw.1"; oId "upf1_r4.uc001omw.1.1"; nearest_ref "uc001omw.1"; class_code "j"; tss_id "TSS31729";
chr11	Cufflinks	exon	67764073	67764255	.	-	.	gene_id "XLOC_035009"; transcript_id "5_00097186"; exon_number "5"; gene_name "uc001omw.1"; oId "upf1_r4.uc001omw.1.1"; nearest_ref "uc001omw.1"; class_code "j"; tss_id "TSS31729";
chr11	Cufflinks	exon	67765146	67765269	.	-	.	gene_id "XLOC_035009"; transcript_id "5_00097186"; exon_number "6"; gene_name "uc001omw.1"; oId "upf1_r4.uc001omw.1.1"; nearest_ref "uc001omw.1"; class_code "j"; tss_id "TSS31729";
chr11	Cufflinks	exon	67765829	67765922	.	-	.	gene_id "XLOC_035009"; transcript_id "5_00097186"; exon_number "7"; gene_name "uc001omw.1"; oId "upf1_r4.uc001omw.1.1"; nearest_ref "uc001omw.1"; class_code "j"; tss_id "TSS31729";
chr11	Cufflinks	exon	67766643	67766775	.	-	.	gene_id "XLOC_035009"; transcript_id "5_00097186"; exon_number "8"; gene_name "uc001omw.1"; oId "upf1_r4.uc001omw.1.1"; nearest_ref "uc001omw.1"; class_code "j"; tss_id "TSS31729";
chr11	Cufflinks	exon	67766989	67767150	.	-	.	gene_id "XLOC_035009"; transcript_id "5_00097186"; exon_number "9"; gene_name "uc001omw.1"; oId "upf1_r4.uc001omw.1.1"; nearest_ref "uc001omw.1"; class_code "j"; tss_id "TSS31729";
chr11	Cufflinks	exon	67770492	67770645	.	-	.	gene_id "XLOC_035009"; transcript_id "5_00097186"; exon_number "10"; gene_name "uc001omw.1"; oId "upf1_r4.uc001omw.1.1"; nearest_ref "uc001omw.1"; class_code "j"; tss_id "TSS31729";
chr11	Cufflinks	exon	67771127	67771268	.	-	.	gene_id "XLOC_035009"; transcript_id "5_00097186"; exon_number "11"; gene_name "uc001omw.1"; oId "upf1_r4.uc001omw.1.1"; nearest_ref "uc001omw.1"; class_code "j"; tss_id "TSS31729";
chr11	Cufflinks	exon	67771418	67771593	.	-	.	gene_id "XLOC_035009"; transcript_id "5_00097186"; exon_number "12"; gene_name "uc001omw.1"; oId "upf1_r4.uc001omw.1.1"; nearest_ref "uc001omw.1"; class_code "j"; tss_id "TSS31729";
chr11	Cufflinks	exon	67481287	67481408	.	-	.	gene_id "XLOC_035009"; transcript_id "5_00093052"; exon_number "1"; gene_name "uc001omw.1"; oId "SC3.uc001omw.1.1"; nearest_ref "uc001omw.1"; class_code "j"; tss_id "TSS31729";
chr11	Cufflinks	exon	67763082	67763355	.	-	.	gene_id "XLOC_035009"; transcript_id "5_00093052"; exon_number "2"; gene_name "uc001omw.1"; oId "SC3.uc001omw.1.1"; nearest_ref "uc001omw.1"; class_code "j"; tss_id "TSS31729";
chr11	Cufflinks	exon	67764073	67764255	.	-	.	gene_id "XLOC_035009"; transcript_id "5_00093052"; exon_number "3"; gene_name "uc001omw.1"; oId "SC3.uc001omw.1.1"; nearest_ref "uc001omw.1"; class_code "j"; tss_id "TSS31729";
chr11	Cufflinks	exon	67765146	67765269	.	-	.	gene_id "XLOC_035009"; transcript_id "5_00093052"; exon_number "4"; gene_name "uc001omw.1"; oId "SC3.uc001omw.1.1"; nearest_ref "uc001omw.1"; class_code "j"; tss_id "TSS31729";
chr11	Cufflinks	exon	67765829	67765922	.	-	.	gene_id "XLOC_035009"; transcript_id "5_00093052"; exon_number "5"; gene_name "uc001omw.1"; oId "SC3.uc001omw.1.1"; nearest_ref "uc001omw.1"; class_code "j"; tss_id "TSS31729";
chr11	Cufflinks	exon	67766643	67766775	.	-	.	gene_id "XLOC_035009"; transcript_id "5_00093052"; exon_number "6"; gene_name "uc001omw.1"; oId "SC3.uc001omw.1.1"; nearest_ref "uc001omw.1"; class_code "j"; tss_id "TSS31729";
chr11	Cufflinks	exon	67766989	67767150	.	-	.	gene_id "XLOC_035009"; transcript_id "5_00093052"; exon_number "7"; gene_name "uc001omw.1"; oId "SC3.uc001omw.1.1"; nearest_ref "uc001omw.1"; class_code "j"; tss_id "TSS31729";
chr11	Cufflinks	exon	67770492	67770645	.	-	.	gene_id "XLOC_035009"; transcript_id "5_00093052"; exon_number "8"; gene_name "uc001omw.1"; oId "SC3.uc001omw.1.1"; nearest_ref "uc001omw.1"; class_code "j"; tss_id "TSS31729";
chr11	Cufflinks	exon	67771127	67771268	.	-	.	gene_id "XLOC_035009"; transcript_id "5_00093052"; exon_number "9"; gene_name "uc001omw.1"; oId "SC3.uc001omw.1.1"; nearest_ref "uc001omw.1"; class_code "j"; tss_id "TSS31729";
chr11	Cufflinks	exon	67771418	67771593	.	-	.	gene_id "XLOC_035009"; transcript_id "5_00093052"; exon_number "10"; gene_name "uc001omw.1"; oId "SC3.uc001omw.1.1"; nearest_ref "uc001omw.1"; class_code "j"; tss_id "TSS31729";
chr11	hg19_knownGene	exon	67758575	67759328	.	-	.	gene_id "XLOC_035009"; transcript_id "5_00093058"; exon_number "1"; gene_name "uc001omw.1"; oId "uc001omw.1"; nearest_ref "uc001omw.1"; class_code "="; tss_id "TSS31729"; p_id "P31703";
chr11	hg19_knownGene	exon	67761147	67761265	.	-	.	gene_id "XLOC_035009"; transcript_id "5_00093058"; exon_number "2"; gene_name "uc001omw.1"; oId "uc001omw.1"; nearest_ref "uc001omw.1"; class_code "="; tss_id "TSS31729"; p_id "P31703";
chr11	hg19_knownGene	exon	67763082	67763355	.	-	.	gene_id "XLOC_035009"; transcript_id "5_00093058"; exon_number "3"; gene_name "uc001omw.1"; oId "uc001omw.1"; nearest_ref "uc001omw.1"; class_code "="; tss_id "TSS31729"; p_id "P31703";
chr11	hg19_knownGene	exon	67764073	67764255	.	-	.	gene_id "XLOC_035009"; transcript_id "5_00093058"; exon_number "4"; gene_name "uc001omw.1"; oId "uc001omw.1"; nearest_ref "uc001omw.1"; class_code "="; tss_id "TSS31729"; p_id "P31703";
chr11	hg19_knownGene	exon	67765146	67765269	.	-	.	gene_id "XLOC_035009"; transcript_id "5_00093058"; exon_number "5"; gene_name "uc001omw.1"; oId "uc001omw.1"; nearest_ref "uc001omw.1"; class_code "="; tss_id "TSS31729"; p_id "P31703";
chr11	hg19_knownGene	exon	67765829	67765922	.	-	.	gene_id "XLOC_035009"; transcript_id "5_00093058"; exon_number "6"; gene_name "uc001omw.1"; oId "uc001omw.1"; nearest_ref "uc001omw.1"; class_code "="; tss_id "TSS31729"; p_id "P31703";
chr11	hg19_knownGene	exon	67766643	67766775	.	-	.	gene_id "XLOC_035009"; transcript_id "5_00093058"; exon_number "7"; gene_name "uc001omw.1"; oId "uc001omw.1"; nearest_ref "uc001omw.1"; class_code "="; tss_id "TSS31729"; p_id "P31703";
chr11	hg19_knownGene	exon	67766989	67767150	.	-	.	gene_id "XLOC_035009"; transcript_id "5_00093058"; exon_number "8"; gene_name "uc001omw.1"; oId "uc001omw.1"; nearest_ref "uc001omw.1"; class_code "="; tss_id "TSS31729"; p_id "P31703";
chr11	hg19_knownGene	exon	67770492	67770645	.	-	.	gene_id "XLOC_035009"; transcript_id "5_00093058"; exon_number "9"; gene_name "uc001omw.1"; oId "uc001omw.1"; nearest_ref "uc001omw.1"; class_code "="; tss_id "TSS31729"; p_id "P31703";
chr11	hg19_knownGene	exon	67771127	67771268	.	-	.	gene_id "XLOC_035009"; transcript_id "5_00093058"; exon_number "10"; gene_name "uc001omw.1"; oId "uc001omw.1"; nearest_ref "uc001omw.1"; class_code "="; tss_id "TSS31729"; p_id "P31703";
chr11	hg19_knownGene	exon	67771418	67771593	.	-	.	gene_id "XLOC_035009"; transcript_id "5_00093058"; exon_number "11"; gene_name "uc001omw.1"; oId "uc001omw.1"; nearest_ref "uc001omw.1"; class_code "="; tss_id "TSS31729"; p_id "P31703";
chr11	Cufflinks	exon	67765614	67765621	.	-	.	gene_id "XLOC_035009"; transcript_id "5_00093059"; exon_number "1"; gene_name "uc001omw.1"; oId "SC4.uc001omw.1.3"; nearest_ref "uc001omw.1"; class_code "j"; tss_id "TSS31729";
chr11	Cufflinks	exon	67765829	67765922	.	-	.	gene_id "XLOC_035009"; transcript_id "5_00093059"; exon_number "2"; gene_name "uc001omw.1"; oId "SC4.uc001omw.1.3"; nearest_ref "uc001omw.1"; class_code "j"; tss_id "TSS31729";
chr11	Cufflinks	exon	67766643	67766775	.	-	.	gene_id "XLOC_035009"; transcript_id "5_00093059"; exon_number "3"; gene_name "uc001omw.1"; oId "SC4.uc001omw.1.3"; nearest_ref "uc001omw.1"; class_code "j"; tss_id "TSS31729";
chr11	Cufflinks	exon	67766989	67767150	.	-	.	gene_id "XLOC_035009"; transcript_id "5_00093059"; exon_number "4"; gene_name "uc001omw.1"; oId "SC4.uc001omw.1.3"; nearest_ref "uc001omw.1"; class_code "j"; tss_id "TSS31729";
chr11	Cufflinks	exon	67770492	67770645	.	-	.	gene_id "XLOC_035009"; transcript_id "5_00093059"; exon_number "5"; gene_name "uc001omw.1"; oId "SC4.uc001omw.1.3"; nearest_ref "uc001omw.1"; class_code "j"; tss_id "TSS31729";
chr11	Cufflinks	exon	67771127	67771268	.	-	.	gene_id "XLOC_035009"; transcript_id "5_00093059"; exon_number "6"; gene_name "uc001omw.1"; oId "SC4.uc001omw.1.3"; nearest_ref "uc001omw.1"; class_code "j"; tss_id "TSS31729";
chr11	Cufflinks	exon	67771418	67771597	.	-	.	gene_id "XLOC_035009"; transcript_id "5_00093059"; exon_number "7"; gene_name "uc001omw.1"; oId "SC4.uc001omw.1.3"; nearest_ref "uc001omw.1"; class_code "j"; tss_id "TSS31729";
chr11	Cufflinks	exon	67558492	67560764	.	-	.	gene_id "XLOC_035010"; transcript_id "5_00095014"; exon_number "1"; gene_name "uc001omu.3"; oId "SC4.5818.2"; nearest_ref "uc001omu.3"; class_code "j"; tss_id "TSS31731";
chr11	Cufflinks	exon	67566845	67566946	.	-	.	gene_id "XLOC_035010"; transcript_id "5_00095014"; exon_number "2"; gene_name "uc001omu.3"; oId "SC4.5818.2"; nearest_ref "uc001omu.3"; class_code "j"; tss_id "TSS31731";
chr11	Cufflinks	exon	67570473	67570535	.	-	.	gene_id "XLOC_035010"; transcript_id "5_00095014"; exon_number "3"; gene_name "uc001omu.3"; oId "SC4.5818.2"; nearest_ref "uc001omu.3"; class_code "j"; tss_id "TSS31731";
chr11	Cufflinks	exon	67572689	67572807	.	-	.	gene_id "XLOC_035010"; transcript_id "5_00095014"; exon_number "4"; gene_name "uc001omu.3"; oId "SC4.5818.2"; nearest_ref "uc001omu.3"; class_code "j"; tss_id "TSS31731";
chr11	Cufflinks	exon	67558938	67560764	.	-	.	gene_id "XLOC_035010"; transcript_id "5_00095848"; exon_number "1"; gene_name "uc001omu.3"; oId "upf1_r4.6741.2"; nearest_ref "uc001omu.3"; class_code "j"; tss_id "TSS31731";
chr11	Cufflinks	exon	67564155	67564304	.	-	.	gene_id "XLOC_035010"; transcript_id "5_00095848"; exon_number "2"; gene_name "uc001omu.3"; oId "upf1_r4.6741.2"; nearest_ref "uc001omu.3"; class_code "j"; tss_id "TSS31731";
chr11	Cufflinks	exon	67565131	67565396	.	-	.	gene_id "XLOC_035010"; transcript_id "5_00095848"; exon_number "3"; gene_name "uc001omu.3"; oId "upf1_r4.6741.2"; nearest_ref "uc001omu.3"; class_code "j"; tss_id "TSS31731";
chr11	Cufflinks	exon	67565479	67565612	.	-	.	gene_id "XLOC_035010"; transcript_id "5_00095848"; exon_number "4"; gene_name "uc001omu.3"; oId "upf1_r4.6741.2"; nearest_ref "uc001omu.3"; class_code "j"; tss_id "TSS31731";
chr11	Cufflinks	exon	67566845	67566946	.	-	.	gene_id "XLOC_035010"; transcript_id "5_00095848"; exon_number "5"; gene_name "uc001omu.3"; oId "upf1_r4.6741.2"; nearest_ref "uc001omu.3"; class_code "j"; tss_id "TSS31731";
chr11	Cufflinks	exon	67570473	67570535	.	-	.	gene_id "XLOC_035010"; transcript_id "5_00095848"; exon_number "6"; gene_name "uc001omu.3"; oId "upf1_r4.6741.2"; nearest_ref "uc001omu.3"; class_code "j"; tss_id "TSS31731";
chr11	Cufflinks	exon	67572689	67572807	.	-	.	gene_id "XLOC_035010"; transcript_id "5_00095848"; exon_number "7"; gene_name "uc001omu.3"; oId "upf1_r4.6741.2"; nearest_ref "uc001omu.3"; class_code "j"; tss_id "TSS31731";
chr11	Cufflinks	exon	67559201	67560764	.	-	.	gene_id "XLOC_035010"; transcript_id "5_00095847"; exon_number "1"; gene_name "uc001omu.3"; oId "upf3.3925.1"; nearest_ref "uc001omu.3"; class_code "j"; tss_id "TSS31734";
chr11	Cufflinks	exon	67564155	67564304	.	-	.	gene_id "XLOC_035010"; transcript_id "5_00095847"; exon_number "2"; gene_name "uc001omu.3"; oId "upf3.3925.1"; nearest_ref "uc001omu.3"; class_code "j"; tss_id "TSS31734";
chr11	Cufflinks	exon	67564534	67564659	.	-	.	gene_id "XLOC_035010"; transcript_id "5_00095847"; exon_number "3"; gene_name "uc001omu.3"; oId "upf3.3925.1"; nearest_ref "uc001omu.3"; class_code "j"; tss_id "TSS31734";
chr11	hg19_knownGene	exon	67559240	67560764	.	-	.	gene_id "XLOC_035010"; transcript_id "5_00093056"; exon_number "1"; gene_name "uc001omu.3"; oId "uc001omu.3"; nearest_ref "uc001omu.3"; class_code "="; tss_id "TSS31731"; p_id "P31705";
chr11	hg19_knownGene	exon	67570473	67570535	.	-	.	gene_id "XLOC_035010"; transcript_id "5_00093056"; exon_number "2"; gene_name "uc001omu.3"; oId "uc001omu.3"; nearest_ref "uc001omu.3"; class_code "="; tss_id "TSS31731"; p_id "P31705";
chr11	hg19_knownGene	exon	67572689	67572807	.	-	.	gene_id "XLOC_035010"; transcript_id "5_00093056"; exon_number "3"; gene_name "uc001omu.3"; oId "uc001omu.3"; nearest_ref "uc001omu.3"; class_code "="; tss_id "TSS31731"; p_id "P31705";
chr11	hg19_knownGene	exon	67559240	67560764	.	-	.	gene_id "XLOC_035010"; transcript_id "5_00093055"; exon_number "1"; gene_name "uc001omt.3"; oId "uc001omt.3"; nearest_ref "uc001omt.3"; class_code "="; tss_id "TSS31731"; p_id "P31704";
chr11	hg19_knownGene	exon	67564155	67564304	.	-	.	gene_id "XLOC_035010"; transcript_id "5_00093055"; exon_number "2"; gene_name "uc001omt.3"; oId "uc001omt.3"; nearest_ref "uc001omt.3"; class_code "="; tss_id "TSS31731"; p_id "P31704";
chr11	hg19_knownGene	exon	67570473	67570535	.	-	.	gene_id "XLOC_035010"; transcript_id "5_00093055"; exon_number "3"; gene_name "uc001omt.3"; oId "uc001omt.3"; nearest_ref "uc001omt.3"; class_code "="; tss_id "TSS31731"; p_id "P31704";
chr11	hg19_knownGene	exon	67572689	67572807	.	-	.	gene_id "XLOC_035010"; transcript_id "5_00093055"; exon_number "4"; gene_name "uc001omt.3"; oId "uc001omt.3"; nearest_ref "uc001omt.3"; class_code "="; tss_id "TSS31731"; p_id "P31704";
chr11	Cufflinks	exon	67733374	67733534	.	-	.	gene_id "XLOC_035011"; transcript_id "5_00095015"; exon_number "1"; oId "SC4.5819.1"; class_code ".";
chr11	Cufflinks	exon	67820324	67821514	.	-	.	gene_id "XLOC_035012"; transcript_id "5_00093060"; exon_number "1"; gene_name "uc001onk.2"; oId "SC3.3822.1"; nearest_ref "uc001onk.2"; class_code "j"; tss_id "TSS31735";
chr11	Cufflinks	exon	67829420	67829594	.	-	.	gene_id "XLOC_035012"; transcript_id "5_00093060"; exon_number "2"; gene_name "uc001onk.2"; oId "SC3.3822.1"; nearest_ref "uc001onk.2"; class_code "j"; tss_id "TSS31735";
chr11	Cufflinks	exon	67820325	67821514	.	-	.	gene_id "XLOC_035012"; transcript_id "5_00095851"; exon_number "1"; gene_name "uc001onk.2"; oId "upf1_r4.6764.1"; nearest_ref "uc001onk.2"; class_code "j"; tss_id "TSS31737";
chr11	Cufflinks	exon	67829420	67829501	.	-	.	gene_id "XLOC_035012"; transcript_id "5_00095851"; exon_number "2"; gene_name "uc001onk.2"; oId "upf1_r4.6764.1"; nearest_ref "uc001onk.2"; class_code "j"; tss_id "TSS31737";
chr11	Cufflinks	exon	67831992	67832098	.	-	.	gene_id "XLOC_035012"; transcript_id "5_00095851"; exon_number "3"; gene_name "uc001onk.2"; oId "upf1_r4.6764.1"; nearest_ref "uc001onk.2"; class_code "j"; tss_id "TSS31737";
chr11	Cufflinks	exon	67833253	67833361	.	-	.	gene_id "XLOC_035012"; transcript_id "5_00095851"; exon_number "4"; gene_name "uc001onk.2"; oId "upf1_r4.6764.1"; nearest_ref "uc001onk.2"; class_code "j"; tss_id "TSS31737";
chr11	Cufflinks	exon	67833896	67833983	.	-	.	gene_id "XLOC_035012"; transcript_id "5_00095851"; exon_number "5"; gene_name "uc001onk.2"; oId "upf1_r4.6764.1"; nearest_ref "uc001onk.2"; class_code "j"; tss_id "TSS31737";
chr11	Cufflinks	exon	67836346	67836404	.	-	.	gene_id "XLOC_035012"; transcript_id "5_00095851"; exon_number "6"; gene_name "uc001onk.2"; oId "upf1_r4.6764.1"; nearest_ref "uc001onk.2"; class_code "j"; tss_id "TSS31737";
chr11	Cufflinks	exon	67837656	67837760	.	-	.	gene_id "XLOC_035012"; transcript_id "5_00095851"; exon_number "7"; gene_name "uc001onk.2"; oId "upf1_r4.6764.1"; nearest_ref "uc001onk.2"; class_code "j"; tss_id "TSS31737";
chr11	Cufflinks	exon	67838191	67838324	.	-	.	gene_id "XLOC_035012"; transcript_id "5_00095851"; exon_number "8"; gene_name "uc001onk.2"; oId "upf1_r4.6764.1"; nearest_ref "uc001onk.2"; class_code "j"; tss_id "TSS31737";
chr11	Cufflinks	exon	67842184	67842297	.	-	.	gene_id "XLOC_035012"; transcript_id "5_00095851"; exon_number "9"; gene_name "uc001onk.2"; oId "upf1_r4.6764.1"; nearest_ref "uc001onk.2"; class_code "j"; tss_id "TSS31737";
chr11	Cufflinks	exon	67848871	67848924	.	-	.	gene_id "XLOC_035012"; transcript_id "5_00095851"; exon_number "10"; gene_name "uc001onk.2"; oId "upf1_r4.6764.1"; nearest_ref "uc001onk.2"; class_code "j"; tss_id "TSS31737";
chr11	Cufflinks	exon	67849194	67849315	.	-	.	gene_id "XLOC_035012"; transcript_id "5_00095851"; exon_number "11"; gene_name "uc001onk.2"; oId "upf1_r4.6764.1"; nearest_ref "uc001onk.2"; class_code "j"; tss_id "TSS31737";
chr11	Cufflinks	exon	67864486	67864597	.	-	.	gene_id "XLOC_035012"; transcript_id "5_00095851"; exon_number "12"; gene_name "uc001onk.2"; oId "upf1_r4.6764.1"; nearest_ref "uc001onk.2"; class_code "j"; tss_id "TSS31737";
chr11	Cufflinks	exon	67888295	67888858	.	-	.	gene_id "XLOC_035012"; transcript_id "5_00095851"; exon_number "13"; gene_name "uc001onk.2"; oId "upf1_r4.6764.1"; nearest_ref "uc001onk.2"; class_code "j"; tss_id "TSS31737";
chr11	hg19_knownGene	exon	67820328	67821514	.	-	.	gene_id "XLOC_035012"; transcript_id "5_00093062"; exon_number "1"; gene_name "uc001onk.2"; oId "uc001onk.2"; nearest_ref "uc001onk.2"; class_code "="; tss_id "TSS31737"; p_id "P31707";
chr11	hg19_knownGene	exon	67829420	67829501	.	-	.	gene_id "XLOC_035012"; transcript_id "5_00093062"; exon_number "2"; gene_name "uc001onk.2"; oId "uc001onk.2"; nearest_ref "uc001onk.2"; class_code "="; tss_id "TSS31737"; p_id "P31707";
chr11	hg19_knownGene	exon	67831992	67832098	.	-	.	gene_id "XLOC_035012"; transcript_id "5_00093062"; exon_number "3"; gene_name "uc001onk.2"; oId "uc001onk.2"; nearest_ref "uc001onk.2"; class_code "="; tss_id "TSS31737"; p_id "P31707";
chr11	hg19_knownGene	exon	67833253	67833361	.	-	.	gene_id "XLOC_035012"; transcript_id "5_00093062"; exon_number "4"; gene_name "uc001onk.2"; oId "uc001onk.2"; nearest_ref "uc001onk.2"; class_code "="; tss_id "TSS31737"; p_id "P31707";
chr11	hg19_knownGene	exon	67833896	67833983	.	-	.	gene_id "XLOC_035012"; transcript_id "5_00093062"; exon_number "5"; gene_name "uc001onk.2"; oId "uc001onk.2"; nearest_ref "uc001onk.2"; class_code "="; tss_id "TSS31737"; p_id "P31707";
chr11	hg19_knownGene	exon	67836346	67836404	.	-	.	gene_id "XLOC_035012"; transcript_id "5_00093062"; exon_number "6"; gene_name "uc001onk.2"; oId "uc001onk.2"; nearest_ref "uc001onk.2"; class_code "="; tss_id "TSS31737"; p_id "P31707";
chr11	hg19_knownGene	exon	67837656	67837760	.	-	.	gene_id "XLOC_035012"; transcript_id "5_00093062"; exon_number "7"; gene_name "uc001onk.2"; oId "uc001onk.2"; nearest_ref "uc001onk.2"; class_code "="; tss_id "TSS31737"; p_id "P31707";
chr11	hg19_knownGene	exon	67838191	67838324	.	-	.	gene_id "XLOC_035012"; transcript_id "5_00093062"; exon_number "8"; gene_name "uc001onk.2"; oId "uc001onk.2"; nearest_ref "uc001onk.2"; class_code "="; tss_id "TSS31737"; p_id "P31707";
chr11	hg19_knownGene	exon	67842184	67842297	.	-	.	gene_id "XLOC_035012"; transcript_id "5_00093062"; exon_number "9"; gene_name "uc001onk.2"; oId "uc001onk.2"; nearest_ref "uc001onk.2"; class_code "="; tss_id "TSS31737"; p_id "P31707";
chr11	hg19_knownGene	exon	67864486	67864597	.	-	.	gene_id "XLOC_035012"; transcript_id "5_00093062"; exon_number "10"; gene_name "uc001onk.2"; oId "uc001onk.2"; nearest_ref "uc001onk.2"; class_code "="; tss_id "TSS31737"; p_id "P31707";
chr11	hg19_knownGene	exon	67888295	67888858	.	-	.	gene_id "XLOC_035012"; transcript_id "5_00093062"; exon_number "11"; gene_name "uc001onk.2"; oId "uc001onk.2"; nearest_ref "uc001onk.2"; class_code "="; tss_id "TSS31737"; p_id "P31707";
chr11	hg19_knownGene	exon	67820328	67821514	.	-	.	gene_id "XLOC_035012"; transcript_id "5_00093061"; exon_number "1"; gene_name "uc001onj.2"; oId "uc001onj.2"; nearest_ref "uc001onj.2"; class_code "="; tss_id "TSS31737"; p_id "P31706";
chr11	hg19_knownGene	exon	67829420	67829501	.	-	.	gene_id "XLOC_035012"; transcript_id "5_00093061"; exon_number "2"; gene_name "uc001onj.2"; oId "uc001onj.2"; nearest_ref "uc001onj.2"; class_code "="; tss_id "TSS31737"; p_id "P31706";
chr11	hg19_knownGene	exon	67831992	67832098	.	-	.	gene_id "XLOC_035012"; transcript_id "5_00093061"; exon_number "3"; gene_name "uc001onj.2"; oId "uc001onj.2"; nearest_ref "uc001onj.2"; class_code "="; tss_id "TSS31737"; p_id "P31706";
chr11	hg19_knownGene	exon	67833253	67833361	.	-	.	gene_id "XLOC_035012"; transcript_id "5_00093061"; exon_number "4"; gene_name "uc001onj.2"; oId "uc001onj.2"; nearest_ref "uc001onj.2"; class_code "="; tss_id "TSS31737"; p_id "P31706";
chr11	hg19_knownGene	exon	67833896	67833983	.	-	.	gene_id "XLOC_035012"; transcript_id "5_00093061"; exon_number "5"; gene_name "uc001onj.2"; oId "uc001onj.2"; nearest_ref "uc001onj.2"; class_code "="; tss_id "TSS31737"; p_id "P31706";
chr11	hg19_knownGene	exon	67836346	67836404	.	-	.	gene_id "XLOC_035012"; transcript_id "5_00093061"; exon_number "6"; gene_name "uc001onj.2"; oId "uc001onj.2"; nearest_ref "uc001onj.2"; class_code "="; tss_id "TSS31737"; p_id "P31706";
chr11	hg19_knownGene	exon	67837656	67837760	.	-	.	gene_id "XLOC_035012"; transcript_id "5_00093061"; exon_number "7"; gene_name "uc001onj.2"; oId "uc001onj.2"; nearest_ref "uc001onj.2"; class_code "="; tss_id "TSS31737"; p_id "P31706";
chr11	hg19_knownGene	exon	67838191	67838324	.	-	.	gene_id "XLOC_035012"; transcript_id "5_00093061"; exon_number "8"; gene_name "uc001onj.2"; oId "uc001onj.2"; nearest_ref "uc001onj.2"; class_code "="; tss_id "TSS31737"; p_id "P31706";
chr11	hg19_knownGene	exon	67842184	67842297	.	-	.	gene_id "XLOC_035012"; transcript_id "5_00093061"; exon_number "9"; gene_name "uc001onj.2"; oId "uc001onj.2"; nearest_ref "uc001onj.2"; class_code "="; tss_id "TSS31737"; p_id "P31706";
chr11	hg19_knownGene	exon	67848871	67848924	.	-	.	gene_id "XLOC_035012"; transcript_id "5_00093061"; exon_number "10"; gene_name "uc001onj.2"; oId "uc001onj.2"; nearest_ref "uc001onj.2"; class_code "="; tss_id "TSS31737"; p_id "P31706";
chr11	hg19_knownGene	exon	67864486	67864597	.	-	.	gene_id "XLOC_035012"; transcript_id "5_00093061"; exon_number "11"; gene_name "uc001onj.2"; oId "uc001onj.2"; nearest_ref "uc001onj.2"; class_code "="; tss_id "TSS31737"; p_id "P31706";
chr11	hg19_knownGene	exon	67888295	67888858	.	-	.	gene_id "XLOC_035012"; transcript_id "5_00093061"; exon_number "12"; gene_name "uc001onj.2"; oId "uc001onj.2"; nearest_ref "uc001onj.2"; class_code "="; tss_id "TSS31737"; p_id "P31706";
chr11	Cufflinks	exon	67820432	67821514	.	-	.	gene_id "XLOC_035012"; transcript_id "5_00095850"; exon_number "1"; gene_name "uc001onk.2"; oId "upf3.3931.5"; nearest_ref "uc001onk.2"; class_code "j"; tss_id "TSS31738";
chr11	Cufflinks	exon	67828960	67829297	.	-	.	gene_id "XLOC_035012"; transcript_id "5_00095850"; exon_number "2"; gene_name "uc001onk.2"; oId "upf3.3931.5"; nearest_ref "uc001onk.2"; class_code "j"; tss_id "TSS31738";
chr11	Cufflinks	exon	67829420	67829501	.	-	.	gene_id "XLOC_035012"; transcript_id "5_00095850"; exon_number "3"; gene_name "uc001onk.2"; oId "upf3.3931.5"; nearest_ref "uc001onk.2"; class_code "j"; tss_id "TSS31738";
chr11	Cufflinks	exon	67831992	67832098	.	-	.	gene_id "XLOC_035012"; transcript_id "5_00095850"; exon_number "4"; gene_name "uc001onk.2"; oId "upf3.3931.5"; nearest_ref "uc001onk.2"; class_code "j"; tss_id "TSS31738";
chr11	Cufflinks	exon	67833253	67833361	.	-	.	gene_id "XLOC_035012"; transcript_id "5_00095850"; exon_number "5"; gene_name "uc001onk.2"; oId "upf3.3931.5"; nearest_ref "uc001onk.2"; class_code "j"; tss_id "TSS31738";
chr11	Cufflinks	exon	67833896	67833983	.	-	.	gene_id "XLOC_035012"; transcript_id "5_00095850"; exon_number "6"; gene_name "uc001onk.2"; oId "upf3.3931.5"; nearest_ref "uc001onk.2"; class_code "j"; tss_id "TSS31738";
chr11	Cufflinks	exon	67836346	67836404	.	-	.	gene_id "XLOC_035012"; transcript_id "5_00095850"; exon_number "7"; gene_name "uc001onk.2"; oId "upf3.3931.5"; nearest_ref "uc001onk.2"; class_code "j"; tss_id "TSS31738";
chr11	Cufflinks	exon	67837656	67837760	.	-	.	gene_id "XLOC_035012"; transcript_id "5_00095850"; exon_number "8"; gene_name "uc001onk.2"; oId "upf3.3931.5"; nearest_ref "uc001onk.2"; class_code "j"; tss_id "TSS31738";
chr11	Cufflinks	exon	67838191	67838324	.	-	.	gene_id "XLOC_035012"; transcript_id "5_00095850"; exon_number "9"; gene_name "uc001onk.2"; oId "upf3.3931.5"; nearest_ref "uc001onk.2"; class_code "j"; tss_id "TSS31738";
chr11	Cufflinks	exon	67839701	67839744	.	-	.	gene_id "XLOC_035012"; transcript_id "5_00095850"; exon_number "10"; gene_name "uc001onk.2"; oId "upf3.3931.5"; nearest_ref "uc001onk.2"; class_code "j"; tss_id "TSS31738";
chr11	hg19_knownGene	exon	67826217	67828536	.	-	.	gene_id "XLOC_035013"; transcript_id "5_00093063"; exon_number "1"; gene_name "uc001onl.1"; oId "uc001onl.1"; nearest_ref "uc001onl.1"; class_code "=";
chr11	Cufflinks	exon	67922401	67926638	.	-	.	gene_id "XLOC_035014"; transcript_id "5_00093064"; exon_number "1"; gene_name "uc001onq.2"; oId "SC3.3830.1"; nearest_ref "uc001onq.2"; class_code "j"; tss_id "TSS31739";
chr11	Cufflinks	exon	67934449	67934645	.	-	.	gene_id "XLOC_035014"; transcript_id "5_00093064"; exon_number "2"; gene_name "uc001onq.2"; oId "SC3.3830.1"; nearest_ref "uc001onq.2"; class_code "j"; tss_id "TSS31739";
chr11	Cufflinks	exon	67938482	67938618	.	-	.	gene_id "XLOC_035014"; transcript_id "5_00093064"; exon_number "3"; gene_name "uc001onq.2"; oId "SC3.3830.1"; nearest_ref "uc001onq.2"; class_code "j"; tss_id "TSS31739";
chr11	Cufflinks	exon	67938699	67938763	.	-	.	gene_id "XLOC_035014"; transcript_id "5_00093064"; exon_number "4"; gene_name "uc001onq.2"; oId "SC3.3830.1"; nearest_ref "uc001onq.2"; class_code "j"; tss_id "TSS31739";
chr11	Cufflinks	exon	67939010	67939123	.	-	.	gene_id "XLOC_035014"; transcript_id "5_00093064"; exon_number "5"; gene_name "uc001onq.2"; oId "SC3.3830.1"; nearest_ref "uc001onq.2"; class_code "j"; tss_id "TSS31739";
chr11	Cufflinks	exon	67941271	67941380	.	-	.	gene_id "XLOC_035014"; transcript_id "5_00093064"; exon_number "6"; gene_name "uc001onq.2"; oId "SC3.3830.1"; nearest_ref "uc001onq.2"; class_code "j"; tss_id "TSS31739";
chr11	Cufflinks	exon	67942485	67942650	.	-	.	gene_id "XLOC_035014"; transcript_id "5_00093064"; exon_number "7"; gene_name "uc001onq.2"; oId "SC3.3830.1"; nearest_ref "uc001onq.2"; class_code "j"; tss_id "TSS31739";
chr11	Cufflinks	exon	67946937	67947143	.	-	.	gene_id "XLOC_035014"; transcript_id "5_00093064"; exon_number "8"; gene_name "uc001onq.2"; oId "SC3.3830.1"; nearest_ref "uc001onq.2"; class_code "j"; tss_id "TSS31739";
chr11	Cufflinks	exon	67922439	67926638	.	-	.	gene_id "XLOC_035014"; transcript_id "5_00095016"; exon_number "1"; gene_name "uc001onq.2"; oId "upf1_r4.6757.1"; nearest_ref "uc001onq.2"; class_code "j"; tss_id "TSS31740";
chr11	Cufflinks	exon	67934449	67934645	.	-	.	gene_id "XLOC_035014"; transcript_id "5_00095016"; exon_number "2"; gene_name "uc001onq.2"; oId "upf1_r4.6757.1"; nearest_ref "uc001onq.2"; class_code "j"; tss_id "TSS31740";
chr11	Cufflinks	exon	67938482	67938618	.	-	.	gene_id "XLOC_035014"; transcript_id "5_00095016"; exon_number "3"; gene_name "uc001onq.2"; oId "upf1_r4.6757.1"; nearest_ref "uc001onq.2"; class_code "j"; tss_id "TSS31740";
chr11	Cufflinks	exon	67938699	67938718	.	-	.	gene_id "XLOC_035014"; transcript_id "5_00095016"; exon_number "4"; gene_name "uc001onq.2"; oId "upf1_r4.6757.1"; nearest_ref "uc001onq.2"; class_code "j"; tss_id "TSS31740";
chr11	Cufflinks	exon	67939010	67939176	.	-	.	gene_id "XLOC_035014"; transcript_id "5_00095016"; exon_number "5"; gene_name "uc001onq.2"; oId "upf1_r4.6757.1"; nearest_ref "uc001onq.2"; class_code "j"; tss_id "TSS31740";
chr11	Cufflinks	exon	67941271	67941380	.	-	.	gene_id "XLOC_035014"; transcript_id "5_00095016"; exon_number "6"; gene_name "uc001onq.2"; oId "upf1_r4.6757.1"; nearest_ref "uc001onq.2"; class_code "j"; tss_id "TSS31740";
chr11	Cufflinks	exon	67942485	67942650	.	-	.	gene_id "XLOC_035014"; transcript_id "5_00095016"; exon_number "7"; gene_name "uc001onq.2"; oId "upf1_r4.6757.1"; nearest_ref "uc001onq.2"; class_code "j"; tss_id "TSS31740";
chr11	Cufflinks	exon	67947599	67947667	.	-	.	gene_id "XLOC_035014"; transcript_id "5_00095016"; exon_number "8"; gene_name "uc001onq.2"; oId "upf1_r4.6757.1"; nearest_ref "uc001onq.2"; class_code "j"; tss_id "TSS31740";
chr11	Cufflinks	exon	67953248	67953395	.	-	.	gene_id "XLOC_035014"; transcript_id "5_00095016"; exon_number "9"; gene_name "uc001onq.2"; oId "upf1_r4.6757.1"; nearest_ref "uc001onq.2"; class_code "j"; tss_id "TSS31740";
chr11	Cufflinks	exon	67957384	67957619	.	-	.	gene_id "XLOC_035014"; transcript_id "5_00095016"; exon_number "10"; gene_name "uc001onq.2"; oId "upf1_r4.6757.1"; nearest_ref "uc001onq.2"; class_code "j"; tss_id "TSS31740";
chr11	Cufflinks	exon	67980944	67981158	.	-	.	gene_id "XLOC_035014"; transcript_id "5_00095016"; exon_number "11"; gene_name "uc001onq.2"; oId "upf1_r4.6757.1"; nearest_ref "uc001onq.2"; class_code "j"; tss_id "TSS31740";
chr11	hg19_knownGene	exon	67923507	67926638	.	-	.	gene_id "XLOC_035014"; transcript_id "5_00093065"; exon_number "1"; gene_name "uc009yse.1"; oId "uc009yse.1"; nearest_ref "uc009yse.1"; class_code "="; tss_id "TSS31741"; p_id "P31713";
chr11	hg19_knownGene	exon	67934449	67934645	.	-	.	gene_id "XLOC_035014"; transcript_id "5_00093065"; exon_number "2"; gene_name "uc009yse.1"; oId "uc009yse.1"; nearest_ref "uc009yse.1"; class_code "="; tss_id "TSS31741"; p_id "P31713";
chr11	hg19_knownGene	exon	67938482	67938618	.	-	.	gene_id "XLOC_035014"; transcript_id "5_00093065"; exon_number "3"; gene_name "uc009yse.1"; oId "uc009yse.1"; nearest_ref "uc009yse.1"; class_code "="; tss_id "TSS31741"; p_id "P31713";
chr11	hg19_knownGene	exon	67938699	67938763	.	-	.	gene_id "XLOC_035014"; transcript_id "5_00093065"; exon_number "4"; gene_name "uc009yse.1"; oId "uc009yse.1"; nearest_ref "uc009yse.1"; class_code "="; tss_id "TSS31741"; p_id "P31713";
chr11	hg19_knownGene	exon	67939010	67939176	.	-	.	gene_id "XLOC_035014"; transcript_id "5_00093065"; exon_number "5"; gene_name "uc009yse.1"; oId "uc009yse.1"; nearest_ref "uc009yse.1"; class_code "="; tss_id "TSS31741"; p_id "P31713";
chr11	hg19_knownGene	exon	67941271	67941380	.	-	.	gene_id "XLOC_035014"; transcript_id "5_00093065"; exon_number "6"; gene_name "uc009yse.1"; oId "uc009yse.1"; nearest_ref "uc009yse.1"; class_code "="; tss_id "TSS31741"; p_id "P31713";
chr11	hg19_knownGene	exon	67942485	67942650	.	-	.	gene_id "XLOC_035014"; transcript_id "5_00093065"; exon_number "7"; gene_name "uc009yse.1"; oId "uc009yse.1"; nearest_ref "uc009yse.1"; class_code "="; tss_id "TSS31741"; p_id "P31713";
chr11	hg19_knownGene	exon	67947599	67947667	.	-	.	gene_id "XLOC_035014"; transcript_id "5_00093065"; exon_number "8"; gene_name "uc009yse.1"; oId "uc009yse.1"; nearest_ref "uc009yse.1"; class_code "="; tss_id "TSS31741"; p_id "P31713";
chr11	hg19_knownGene	exon	67953248	67953395	.	-	.	gene_id "XLOC_035014"; transcript_id "5_00093065"; exon_number "9"; gene_name "uc009yse.1"; oId "uc009yse.1"; nearest_ref "uc009yse.1"; class_code "="; tss_id "TSS31741"; p_id "P31713";
chr11	hg19_knownGene	exon	67957384	67957619	.	-	.	gene_id "XLOC_035014"; transcript_id "5_00093065"; exon_number "10"; gene_name "uc009yse.1"; oId "uc009yse.1"; nearest_ref "uc009yse.1"; class_code "="; tss_id "TSS31741"; p_id "P31713";
chr11	hg19_knownGene	exon	67923507	67926638	.	-	.	gene_id "XLOC_035014"; transcript_id "5_00093067"; exon_number "1"; gene_name "uc001onn.1"; oId "uc001onn.1"; nearest_ref "uc001onn.1"; class_code "="; tss_id "TSS31742"; p_id "P31712";
chr11	hg19_knownGene	exon	67934449	67934645	.	-	.	gene_id "XLOC_035014"; transcript_id "5_00093067"; exon_number "2"; gene_name "uc001onn.1"; oId "uc001onn.1"; nearest_ref "uc001onn.1"; class_code "="; tss_id "TSS31742"; p_id "P31712";
chr11	hg19_knownGene	exon	67938482	67938618	.	-	.	gene_id "XLOC_035014"; transcript_id "5_00093067"; exon_number "3"; gene_name "uc001onn.1"; oId "uc001onn.1"; nearest_ref "uc001onn.1"; class_code "="; tss_id "TSS31742"; p_id "P31712";
chr11	hg19_knownGene	exon	67938699	67938718	.	-	.	gene_id "XLOC_035014"; transcript_id "5_00093067"; exon_number "4"; gene_name "uc001onn.1"; oId "uc001onn.1"; nearest_ref "uc001onn.1"; class_code "="; tss_id "TSS31742"; p_id "P31712";
chr11	hg19_knownGene	exon	67939010	67939176	.	-	.	gene_id "XLOC_035014"; transcript_id "5_00093067"; exon_number "5"; gene_name "uc001onn.1"; oId "uc001onn.1"; nearest_ref "uc001onn.1"; class_code "="; tss_id "TSS31742"; p_id "P31712";
chr11	hg19_knownGene	exon	67941271	67941380	.	-	.	gene_id "XLOC_035014"; transcript_id "5_00093067"; exon_number "6"; gene_name "uc001onn.1"; oId "uc001onn.1"; nearest_ref "uc001onn.1"; class_code "="; tss_id "TSS31742"; p_id "P31712";
chr11	hg19_knownGene	exon	67942485	67942650	.	-	.	gene_id "XLOC_035014"; transcript_id "5_00093067"; exon_number "7"; gene_name "uc001onn.1"; oId "uc001onn.1"; nearest_ref "uc001onn.1"; class_code "="; tss_id "TSS31742"; p_id "P31712";
chr11	hg19_knownGene	exon	67946937	67947004	.	-	.	gene_id "XLOC_035014"; transcript_id "5_00093067"; exon_number "8"; gene_name "uc001onn.1"; oId "uc001onn.1"; nearest_ref "uc001onn.1"; class_code "="; tss_id "TSS31742"; p_id "P31712";
chr11	hg19_knownGene	exon	67947599	67947667	.	-	.	gene_id "XLOC_035014"; transcript_id "5_00093067"; exon_number "9"; gene_name "uc001onn.1"; oId "uc001onn.1"; nearest_ref "uc001onn.1"; class_code "="; tss_id "TSS31742"; p_id "P31712";
chr11	hg19_knownGene	exon	67953248	67953395	.	-	.	gene_id "XLOC_035014"; transcript_id "5_00093067"; exon_number "10"; gene_name "uc001onn.1"; oId "uc001onn.1"; nearest_ref "uc001onn.1"; class_code "="; tss_id "TSS31742"; p_id "P31712";
chr11	hg19_knownGene	exon	67957384	67957619	.	-	.	gene_id "XLOC_035014"; transcript_id "5_00093067"; exon_number "11"; gene_name "uc001onn.1"; oId "uc001onn.1"; nearest_ref "uc001onn.1"; class_code "="; tss_id "TSS31742"; p_id "P31712";
chr11	hg19_knownGene	exon	67980605	67980784	.	-	.	gene_id "XLOC_035014"; transcript_id "5_00093067"; exon_number "12"; gene_name "uc001onn.1"; oId "uc001onn.1"; nearest_ref "uc001onn.1"; class_code "="; tss_id "TSS31742"; p_id "P31712";
chr11	hg19_knownGene	exon	67923507	67926638	.	-	.	gene_id "XLOC_035014"; transcript_id "5_00093066"; exon_number "1"; gene_name "uc001onm.1"; oId "uc001onm.1"; nearest_ref "uc001onm.1"; class_code "="; tss_id "TSS31742"; p_id "P31711";
chr11	hg19_knownGene	exon	67934449	67934645	.	-	.	gene_id "XLOC_035014"; transcript_id "5_00093066"; exon_number "2"; gene_name "uc001onm.1"; oId "uc001onm.1"; nearest_ref "uc001onm.1"; class_code "="; tss_id "TSS31742"; p_id "P31711";
chr11	hg19_knownGene	exon	67938482	67938618	.	-	.	gene_id "XLOC_035014"; transcript_id "5_00093066"; exon_number "3"; gene_name "uc001onm.1"; oId "uc001onm.1"; nearest_ref "uc001onm.1"; class_code "="; tss_id "TSS31742"; p_id "P31711";
chr11	hg19_knownGene	exon	67938699	67938718	.	-	.	gene_id "XLOC_035014"; transcript_id "5_00093066"; exon_number "4"; gene_name "uc001onm.1"; oId "uc001onm.1"; nearest_ref "uc001onm.1"; class_code "="; tss_id "TSS31742"; p_id "P31711";
chr11	hg19_knownGene	exon	67939010	67939176	.	-	.	gene_id "XLOC_035014"; transcript_id "5_00093066"; exon_number "5"; gene_name "uc001onm.1"; oId "uc001onm.1"; nearest_ref "uc001onm.1"; class_code "="; tss_id "TSS31742"; p_id "P31711";
chr11	hg19_knownGene	exon	67941271	67941380	.	-	.	gene_id "XLOC_035014"; transcript_id "5_00093066"; exon_number "6"; gene_name "uc001onm.1"; oId "uc001onm.1"; nearest_ref "uc001onm.1"; class_code "="; tss_id "TSS31742"; p_id "P31711";
chr11	hg19_knownGene	exon	67942485	67942650	.	-	.	gene_id "XLOC_035014"; transcript_id "5_00093066"; exon_number "7"; gene_name "uc001onm.1"; oId "uc001onm.1"; nearest_ref "uc001onm.1"; class_code "="; tss_id "TSS31742"; p_id "P31711";
chr11	hg19_knownGene	exon	67947599	67947667	.	-	.	gene_id "XLOC_035014"; transcript_id "5_00093066"; exon_number "8"; gene_name "uc001onm.1"; oId "uc001onm.1"; nearest_ref "uc001onm.1"; class_code "="; tss_id "TSS31742"; p_id "P31711";
chr11	hg19_knownGene	exon	67953248	67953395	.	-	.	gene_id "XLOC_035014"; transcript_id "5_00093066"; exon_number "9"; gene_name "uc001onm.1"; oId "uc001onm.1"; nearest_ref "uc001onm.1"; class_code "="; tss_id "TSS31742"; p_id "P31711";
chr11	hg19_knownGene	exon	67957384	67957619	.	-	.	gene_id "XLOC_035014"; transcript_id "5_00093066"; exon_number "10"; gene_name "uc001onm.1"; oId "uc001onm.1"; nearest_ref "uc001onm.1"; class_code "="; tss_id "TSS31742"; p_id "P31711";
chr11	hg19_knownGene	exon	67980605	67980784	.	-	.	gene_id "XLOC_035014"; transcript_id "5_00093066"; exon_number "11"; gene_name "uc001onm.1"; oId "uc001onm.1"; nearest_ref "uc001onm.1"; class_code "="; tss_id "TSS31742"; p_id "P31711";
chr11	hg19_knownGene	exon	67923507	67926638	.	-	.	gene_id "XLOC_035014"; transcript_id "5_00093068"; exon_number "1"; gene_name "uc009ysf.2"; oId "uc009ysf.2"; nearest_ref "uc009ysf.2"; class_code "="; tss_id "TSS31740"; p_id "P31710";
chr11	hg19_knownGene	exon	67934449	67934645	.	-	.	gene_id "XLOC_035014"; transcript_id "5_00093068"; exon_number "2"; gene_name "uc009ysf.2"; oId "uc009ysf.2"; nearest_ref "uc009ysf.2"; class_code "="; tss_id "TSS31740"; p_id "P31710";
chr11	hg19_knownGene	exon	67938482	67938618	.	-	.	gene_id "XLOC_035014"; transcript_id "5_00093068"; exon_number "3"; gene_name "uc009ysf.2"; oId "uc009ysf.2"; nearest_ref "uc009ysf.2"; class_code "="; tss_id "TSS31740"; p_id "P31710";
chr11	hg19_knownGene	exon	67938699	67938718	.	-	.	gene_id "XLOC_035014"; transcript_id "5_00093068"; exon_number "4"; gene_name "uc009ysf.2"; oId "uc009ysf.2"; nearest_ref "uc009ysf.2"; class_code "="; tss_id "TSS31740"; p_id "P31710";
chr11	hg19_knownGene	exon	67939010	67939123	.	-	.	gene_id "XLOC_035014"; transcript_id "5_00093068"; exon_number "5"; gene_name "uc009ysf.2"; oId "uc009ysf.2"; nearest_ref "uc009ysf.2"; class_code "="; tss_id "TSS31740"; p_id "P31710";
chr11	hg19_knownGene	exon	67941271	67941380	.	-	.	gene_id "XLOC_035014"; transcript_id "5_00093068"; exon_number "6"; gene_name "uc009ysf.2"; oId "uc009ysf.2"; nearest_ref "uc009ysf.2"; class_code "="; tss_id "TSS31740"; p_id "P31710";
chr11	hg19_knownGene	exon	67942485	67942650	.	-	.	gene_id "XLOC_035014"; transcript_id "5_00093068"; exon_number "7"; gene_name "uc009ysf.2"; oId "uc009ysf.2"; nearest_ref "uc009ysf.2"; class_code "="; tss_id "TSS31740"; p_id "P31710";
chr11	hg19_knownGene	exon	67947599	67947667	.	-	.	gene_id "XLOC_035014"; transcript_id "5_00093068"; exon_number "8"; gene_name "uc009ysf.2"; oId "uc009ysf.2"; nearest_ref "uc009ysf.2"; class_code "="; tss_id "TSS31740"; p_id "P31710";
chr11	hg19_knownGene	exon	67953248	67953395	.	-	.	gene_id "XLOC_035014"; transcript_id "5_00093068"; exon_number "9"; gene_name "uc009ysf.2"; oId "uc009ysf.2"; nearest_ref "uc009ysf.2"; class_code "="; tss_id "TSS31740"; p_id "P31710";
chr11	hg19_knownGene	exon	67957384	67957619	.	-	.	gene_id "XLOC_035014"; transcript_id "5_00093068"; exon_number "10"; gene_name "uc009ysf.2"; oId "uc009ysf.2"; nearest_ref "uc009ysf.2"; class_code "="; tss_id "TSS31740"; p_id "P31710";
chr11	hg19_knownGene	exon	67980944	67981068	.	-	.	gene_id "XLOC_035014"; transcript_id "5_00093068"; exon_number "11"; gene_name "uc009ysf.2"; oId "uc009ysf.2"; nearest_ref "uc009ysf.2"; class_code "="; tss_id "TSS31740"; p_id "P31710";
chr11	Cufflinks	exon	67933183	67933415	.	-	.	gene_id "XLOC_035014"; transcript_id "5_00095017"; exon_number "1"; gene_name "uc001onq.2"; oId "SC4.5827.6"; nearest_ref "uc001onq.2"; class_code "j"; tss_id "TSS31742";
chr11	Cufflinks	exon	67934449	67934645	.	-	.	gene_id "XLOC_035014"; transcript_id "5_00095017"; exon_number "2"; gene_name "uc001onq.2"; oId "SC4.5827.6"; nearest_ref "uc001onq.2"; class_code "j"; tss_id "TSS31742";
chr11	Cufflinks	exon	67938482	67938618	.	-	.	gene_id "XLOC_035014"; transcript_id "5_00095017"; exon_number "3"; gene_name "uc001onq.2"; oId "SC4.5827.6"; nearest_ref "uc001onq.2"; class_code "j"; tss_id "TSS31742";
chr11	Cufflinks	exon	67938699	67938718	.	-	.	gene_id "XLOC_035014"; transcript_id "5_00095017"; exon_number "4"; gene_name "uc001onq.2"; oId "SC4.5827.6"; nearest_ref "uc001onq.2"; class_code "j"; tss_id "TSS31742";
chr11	Cufflinks	exon	67939010	67939176	.	-	.	gene_id "XLOC_035014"; transcript_id "5_00095017"; exon_number "5"; gene_name "uc001onq.2"; oId "SC4.5827.6"; nearest_ref "uc001onq.2"; class_code "j"; tss_id "TSS31742";
chr11	Cufflinks	exon	67941271	67941380	.	-	.	gene_id "XLOC_035014"; transcript_id "5_00095017"; exon_number "6"; gene_name "uc001onq.2"; oId "SC4.5827.6"; nearest_ref "uc001onq.2"; class_code "j"; tss_id "TSS31742";
chr11	Cufflinks	exon	67942485	67942650	.	-	.	gene_id "XLOC_035014"; transcript_id "5_00095017"; exon_number "7"; gene_name "uc001onq.2"; oId "SC4.5827.6"; nearest_ref "uc001onq.2"; class_code "j"; tss_id "TSS31742";
chr11	Cufflinks	exon	67946937	67947004	.	-	.	gene_id "XLOC_035014"; transcript_id "5_00095017"; exon_number "8"; gene_name "uc001onq.2"; oId "SC4.5827.6"; nearest_ref "uc001onq.2"; class_code "j"; tss_id "TSS31742";
chr11	Cufflinks	exon	67947599	67947667	.	-	.	gene_id "XLOC_035014"; transcript_id "5_00095017"; exon_number "9"; gene_name "uc001onq.2"; oId "SC4.5827.6"; nearest_ref "uc001onq.2"; class_code "j"; tss_id "TSS31742";
chr11	Cufflinks	exon	67953248	67953395	.	-	.	gene_id "XLOC_035014"; transcript_id "5_00095017"; exon_number "10"; gene_name "uc001onq.2"; oId "SC4.5827.6"; nearest_ref "uc001onq.2"; class_code "j"; tss_id "TSS31742";
chr11	Cufflinks	exon	67957384	67957619	.	-	.	gene_id "XLOC_035014"; transcript_id "5_00095017"; exon_number "11"; gene_name "uc001onq.2"; oId "SC4.5827.6"; nearest_ref "uc001onq.2"; class_code "j"; tss_id "TSS31742";
chr11	Cufflinks	exon	67980605	67980784	.	-	.	gene_id "XLOC_035014"; transcript_id "5_00095017"; exon_number "12"; gene_name "uc001onq.2"; oId "SC4.5827.6"; nearest_ref "uc001onq.2"; class_code "j"; tss_id "TSS31742";
chr11	Cufflinks	exon	67933183	67933415	.	-	.	gene_id "XLOC_035014"; transcript_id "5_00093069"; exon_number "1"; gene_name "uc001onq.2"; oId "SC3.3830.6"; nearest_ref "uc001onq.2"; class_code "j"; tss_id "TSS31742";
chr11	Cufflinks	exon	67934449	67934645	.	-	.	gene_id "XLOC_035014"; transcript_id "5_00093069"; exon_number "2"; gene_name "uc001onq.2"; oId "SC3.3830.6"; nearest_ref "uc001onq.2"; class_code "j"; tss_id "TSS31742";
chr11	Cufflinks	exon	67938482	67938618	.	-	.	gene_id "XLOC_035014"; transcript_id "5_00093069"; exon_number "3"; gene_name "uc001onq.2"; oId "SC3.3830.6"; nearest_ref "uc001onq.2"; class_code "j"; tss_id "TSS31742";
chr11	Cufflinks	exon	67938699	67938718	.	-	.	gene_id "XLOC_035014"; transcript_id "5_00093069"; exon_number "4"; gene_name "uc001onq.2"; oId "SC3.3830.6"; nearest_ref "uc001onq.2"; class_code "j"; tss_id "TSS31742";
chr11	Cufflinks	exon	67939010	67939176	.	-	.	gene_id "XLOC_035014"; transcript_id "5_00093069"; exon_number "5"; gene_name "uc001onq.2"; oId "SC3.3830.6"; nearest_ref "uc001onq.2"; class_code "j"; tss_id "TSS31742";
chr11	Cufflinks	exon	67941271	67941380	.	-	.	gene_id "XLOC_035014"; transcript_id "5_00093069"; exon_number "6"; gene_name "uc001onq.2"; oId "SC3.3830.6"; nearest_ref "uc001onq.2"; class_code "j"; tss_id "TSS31742";
chr11	Cufflinks	exon	67942485	67942650	.	-	.	gene_id "XLOC_035014"; transcript_id "5_00093069"; exon_number "7"; gene_name "uc001onq.2"; oId "SC3.3830.6"; nearest_ref "uc001onq.2"; class_code "j"; tss_id "TSS31742";
chr11	Cufflinks	exon	67947599	67947667	.	-	.	gene_id "XLOC_035014"; transcript_id "5_00093069"; exon_number "8"; gene_name "uc001onq.2"; oId "SC3.3830.6"; nearest_ref "uc001onq.2"; class_code "j"; tss_id "TSS31742";
chr11	Cufflinks	exon	67953248	67953395	.	-	.	gene_id "XLOC_035014"; transcript_id "5_00093069"; exon_number "9"; gene_name "uc001onq.2"; oId "SC3.3830.6"; nearest_ref "uc001onq.2"; class_code "j"; tss_id "TSS31742";
chr11	Cufflinks	exon	67957384	67957619	.	-	.	gene_id "XLOC_035014"; transcript_id "5_00093069"; exon_number "10"; gene_name "uc001onq.2"; oId "SC3.3830.6"; nearest_ref "uc001onq.2"; class_code "j"; tss_id "TSS31742";
chr11	Cufflinks	exon	67980605	67980784	.	-	.	gene_id "XLOC_035014"; transcript_id "5_00093069"; exon_number "11"; gene_name "uc001onq.2"; oId "SC3.3830.6"; nearest_ref "uc001onq.2"; class_code "j"; tss_id "TSS31742";
chr11	Cufflinks	exon	67933183	67934645	.	-	.	gene_id "XLOC_035014"; transcript_id "5_00095852"; exon_number "1"; gene_name "uc001onq.2"; oId "upf3.3933.6"; nearest_ref "uc001onq.2"; class_code "j"; tss_id "TSS31740";
chr11	Cufflinks	exon	67938482	67938618	.	-	.	gene_id "XLOC_035014"; transcript_id "5_00095852"; exon_number "2"; gene_name "uc001onq.2"; oId "upf3.3933.6"; nearest_ref "uc001onq.2"; class_code "j"; tss_id "TSS31740";
chr11	Cufflinks	exon	67938699	67938763	.	-	.	gene_id "XLOC_035014"; transcript_id "5_00095852"; exon_number "3"; gene_name "uc001onq.2"; oId "upf3.3933.6"; nearest_ref "uc001onq.2"; class_code "j"; tss_id "TSS31740";
chr11	Cufflinks	exon	67939010	67939176	.	-	.	gene_id "XLOC_035014"; transcript_id "5_00095852"; exon_number "4"; gene_name "uc001onq.2"; oId "upf3.3933.6"; nearest_ref "uc001onq.2"; class_code "j"; tss_id "TSS31740";
chr11	Cufflinks	exon	67941271	67941380	.	-	.	gene_id "XLOC_035014"; transcript_id "5_00095852"; exon_number "5"; gene_name "uc001onq.2"; oId "upf3.3933.6"; nearest_ref "uc001onq.2"; class_code "j"; tss_id "TSS31740";
chr11	Cufflinks	exon	67942485	67942650	.	-	.	gene_id "XLOC_035014"; transcript_id "5_00095852"; exon_number "6"; gene_name "uc001onq.2"; oId "upf3.3933.6"; nearest_ref "uc001onq.2"; class_code "j"; tss_id "TSS31740";
chr11	Cufflinks	exon	67953248	67953395	.	-	.	gene_id "XLOC_035014"; transcript_id "5_00095852"; exon_number "7"; gene_name "uc001onq.2"; oId "upf3.3933.6"; nearest_ref "uc001onq.2"; class_code "j"; tss_id "TSS31740";
chr11	Cufflinks	exon	67957384	67957619	.	-	.	gene_id "XLOC_035014"; transcript_id "5_00095852"; exon_number "8"; gene_name "uc001onq.2"; oId "upf3.3933.6"; nearest_ref "uc001onq.2"; class_code "j"; tss_id "TSS31740";
chr11	Cufflinks	exon	67980944	67981068	.	-	.	gene_id "XLOC_035014"; transcript_id "5_00095852"; exon_number "9"; gene_name "uc001onq.2"; oId "upf3.3933.6"; nearest_ref "uc001onq.2"; class_code "j"; tss_id "TSS31740";
chr11	hg19_knownGene	exon	67933186	67934645	.	-	.	gene_id "XLOC_035014"; transcript_id "5_00093070"; exon_number "1"; gene_name "uc001ono.1"; oId "uc001ono.1"; nearest_ref "uc001ono.1"; class_code "="; tss_id "TSS31742"; p_id "P31709";
chr11	hg19_knownGene	exon	67938482	67938618	.	-	.	gene_id "XLOC_035014"; transcript_id "5_00093070"; exon_number "2"; gene_name "uc001ono.1"; oId "uc001ono.1"; nearest_ref "uc001ono.1"; class_code "="; tss_id "TSS31742"; p_id "P31709";
chr11	hg19_knownGene	exon	67938699	67938718	.	-	.	gene_id "XLOC_035014"; transcript_id "5_00093070"; exon_number "3"; gene_name "uc001ono.1"; oId "uc001ono.1"; nearest_ref "uc001ono.1"; class_code "="; tss_id "TSS31742"; p_id "P31709";
chr11	hg19_knownGene	exon	67939010	67939176	.	-	.	gene_id "XLOC_035014"; transcript_id "5_00093070"; exon_number "4"; gene_name "uc001ono.1"; oId "uc001ono.1"; nearest_ref "uc001ono.1"; class_code "="; tss_id "TSS31742"; p_id "P31709";
chr11	hg19_knownGene	exon	67941271	67941380	.	-	.	gene_id "XLOC_035014"; transcript_id "5_00093070"; exon_number "5"; gene_name "uc001ono.1"; oId "uc001ono.1"; nearest_ref "uc001ono.1"; class_code "="; tss_id "TSS31742"; p_id "P31709";
chr11	hg19_knownGene	exon	67942485	67942650	.	-	.	gene_id "XLOC_035014"; transcript_id "5_00093070"; exon_number "6"; gene_name "uc001ono.1"; oId "uc001ono.1"; nearest_ref "uc001ono.1"; class_code "="; tss_id "TSS31742"; p_id "P31709";
chr11	hg19_knownGene	exon	67947599	67947667	.	-	.	gene_id "XLOC_035014"; transcript_id "5_00093070"; exon_number "7"; gene_name "uc001ono.1"; oId "uc001ono.1"; nearest_ref "uc001ono.1"; class_code "="; tss_id "TSS31742"; p_id "P31709";
chr11	hg19_knownGene	exon	67953248	67953395	.	-	.	gene_id "XLOC_035014"; transcript_id "5_00093070"; exon_number "8"; gene_name "uc001ono.1"; oId "uc001ono.1"; nearest_ref "uc001ono.1"; class_code "="; tss_id "TSS31742"; p_id "P31709";
chr11	hg19_knownGene	exon	67957384	67957619	.	-	.	gene_id "XLOC_035014"; transcript_id "5_00093070"; exon_number "9"; gene_name "uc001ono.1"; oId "uc001ono.1"; nearest_ref "uc001ono.1"; class_code "="; tss_id "TSS31742"; p_id "P31709";
chr11	hg19_knownGene	exon	67980605	67980784	.	-	.	gene_id "XLOC_035014"; transcript_id "5_00093070"; exon_number "10"; gene_name "uc001ono.1"; oId "uc001ono.1"; nearest_ref "uc001ono.1"; class_code "="; tss_id "TSS31742"; p_id "P31709";
chr11	hg19_knownGene	exon	67933186	67934645	.	-	.	gene_id "XLOC_035014"; transcript_id "5_00093072"; exon_number "1"; gene_name "uc010rqa.1"; oId "uc010rqa.1"; nearest_ref "uc010rqa.1"; class_code "="; tss_id "TSS31740"; p_id "P31708";
chr11	hg19_knownGene	exon	67938482	67938618	.	-	.	gene_id "XLOC_035014"; transcript_id "5_00093072"; exon_number "2"; gene_name "uc010rqa.1"; oId "uc010rqa.1"; nearest_ref "uc010rqa.1"; class_code "="; tss_id "TSS31740"; p_id "P31708";
chr11	hg19_knownGene	exon	67938699	67938718	.	-	.	gene_id "XLOC_035014"; transcript_id "5_00093072"; exon_number "3"; gene_name "uc010rqa.1"; oId "uc010rqa.1"; nearest_ref "uc010rqa.1"; class_code "="; tss_id "TSS31740"; p_id "P31708";
chr11	hg19_knownGene	exon	67939010	67939176	.	-	.	gene_id "XLOC_035014"; transcript_id "5_00093072"; exon_number "4"; gene_name "uc010rqa.1"; oId "uc010rqa.1"; nearest_ref "uc010rqa.1"; class_code "="; tss_id "TSS31740"; p_id "P31708";
chr11	hg19_knownGene	exon	67941271	67941380	.	-	.	gene_id "XLOC_035014"; transcript_id "5_00093072"; exon_number "5"; gene_name "uc010rqa.1"; oId "uc010rqa.1"; nearest_ref "uc010rqa.1"; class_code "="; tss_id "TSS31740"; p_id "P31708";
chr11	hg19_knownGene	exon	67942485	67942650	.	-	.	gene_id "XLOC_035014"; transcript_id "5_00093072"; exon_number "6"; gene_name "uc010rqa.1"; oId "uc010rqa.1"; nearest_ref "uc010rqa.1"; class_code "="; tss_id "TSS31740"; p_id "P31708";
chr11	hg19_knownGene	exon	67953248	67953395	.	-	.	gene_id "XLOC_035014"; transcript_id "5_00093072"; exon_number "7"; gene_name "uc010rqa.1"; oId "uc010rqa.1"; nearest_ref "uc010rqa.1"; class_code "="; tss_id "TSS31740"; p_id "P31708";
chr11	hg19_knownGene	exon	67957384	67957619	.	-	.	gene_id "XLOC_035014"; transcript_id "5_00093072"; exon_number "8"; gene_name "uc010rqa.1"; oId "uc010rqa.1"; nearest_ref "uc010rqa.1"; class_code "="; tss_id "TSS31740"; p_id "P31708";
chr11	hg19_knownGene	exon	67980944	67981068	.	-	.	gene_id "XLOC_035014"; transcript_id "5_00093072"; exon_number "9"; gene_name "uc010rqa.1"; oId "uc010rqa.1"; nearest_ref "uc010rqa.1"; class_code "="; tss_id "TSS31740"; p_id "P31708";
chr11	hg19_knownGene	exon	67933186	67934645	.	-	.	gene_id "XLOC_035014"; transcript_id "5_00093071"; exon_number "1"; gene_name "uc001onp.2"; oId "uc001onp.2"; nearest_ref "uc001onp.2"; class_code "="; tss_id "TSS31740"; p_id "P31709";
chr11	hg19_knownGene	exon	67938482	67938618	.	-	.	gene_id "XLOC_035014"; transcript_id "5_00093071"; exon_number "2"; gene_name "uc001onp.2"; oId "uc001onp.2"; nearest_ref "uc001onp.2"; class_code "="; tss_id "TSS31740"; p_id "P31709";
chr11	hg19_knownGene	exon	67938699	67938718	.	-	.	gene_id "XLOC_035014"; transcript_id "5_00093071"; exon_number "3"; gene_name "uc001onp.2"; oId "uc001onp.2"; nearest_ref "uc001onp.2"; class_code "="; tss_id "TSS31740"; p_id "P31709";
chr11	hg19_knownGene	exon	67939010	67939176	.	-	.	gene_id "XLOC_035014"; transcript_id "5_00093071"; exon_number "4"; gene_name "uc001onp.2"; oId "uc001onp.2"; nearest_ref "uc001onp.2"; class_code "="; tss_id "TSS31740"; p_id "P31709";
chr11	hg19_knownGene	exon	67941271	67941380	.	-	.	gene_id "XLOC_035014"; transcript_id "5_00093071"; exon_number "5"; gene_name "uc001onp.2"; oId "uc001onp.2"; nearest_ref "uc001onp.2"; class_code "="; tss_id "TSS31740"; p_id "P31709";
chr11	hg19_knownGene	exon	67942485	67942650	.	-	.	gene_id "XLOC_035014"; transcript_id "5_00093071"; exon_number "6"; gene_name "uc001onp.2"; oId "uc001onp.2"; nearest_ref "uc001onp.2"; class_code "="; tss_id "TSS31740"; p_id "P31709";
chr11	hg19_knownGene	exon	67947599	67947667	.	-	.	gene_id "XLOC_035014"; transcript_id "5_00093071"; exon_number "7"; gene_name "uc001onp.2"; oId "uc001onp.2"; nearest_ref "uc001onp.2"; class_code "="; tss_id "TSS31740"; p_id "P31709";
chr11	hg19_knownGene	exon	67953248	67953395	.	-	.	gene_id "XLOC_035014"; transcript_id "5_00093071"; exon_number "8"; gene_name "uc001onp.2"; oId "uc001onp.2"; nearest_ref "uc001onp.2"; class_code "="; tss_id "TSS31740"; p_id "P31709";
chr11	hg19_knownGene	exon	67957384	67957619	.	-	.	gene_id "XLOC_035014"; transcript_id "5_00093071"; exon_number "9"; gene_name "uc001onp.2"; oId "uc001onp.2"; nearest_ref "uc001onp.2"; class_code "="; tss_id "TSS31740"; p_id "P31709";
chr11	hg19_knownGene	exon	67980944	67981068	.	-	.	gene_id "XLOC_035014"; transcript_id "5_00093071"; exon_number "10"; gene_name "uc001onp.2"; oId "uc001onp.2"; nearest_ref "uc001onp.2"; class_code "="; tss_id "TSS31740"; p_id "P31709";
chr11	hg19_knownGene	exon	67933214	67933415	.	-	.	gene_id "XLOC_035014"; transcript_id "5_00093073"; exon_number "1"; gene_name "uc001onq.2"; oId "uc001onq.2"; nearest_ref "uc001onq.2"; class_code "="; tss_id "TSS31740"; p_id "P31714";
chr11	hg19_knownGene	exon	67934449	67934645	.	-	.	gene_id "XLOC_035014"; transcript_id "5_00093073"; exon_number "2"; gene_name "uc001onq.2"; oId "uc001onq.2"; nearest_ref "uc001onq.2"; class_code "="; tss_id "TSS31740"; p_id "P31714";
chr11	hg19_knownGene	exon	67938482	67938618	.	-	.	gene_id "XLOC_035014"; transcript_id "5_00093073"; exon_number "3"; gene_name "uc001onq.2"; oId "uc001onq.2"; nearest_ref "uc001onq.2"; class_code "="; tss_id "TSS31740"; p_id "P31714";
chr11	hg19_knownGene	exon	67938699	67938718	.	-	.	gene_id "XLOC_035014"; transcript_id "5_00093073"; exon_number "4"; gene_name "uc001onq.2"; oId "uc001onq.2"; nearest_ref "uc001onq.2"; class_code "="; tss_id "TSS31740"; p_id "P31714";
chr11	hg19_knownGene	exon	67939010	67939176	.	-	.	gene_id "XLOC_035014"; transcript_id "5_00093073"; exon_number "5"; gene_name "uc001onq.2"; oId "uc001onq.2"; nearest_ref "uc001onq.2"; class_code "="; tss_id "TSS31740"; p_id "P31714";
chr11	hg19_knownGene	exon	67941271	67941380	.	-	.	gene_id "XLOC_035014"; transcript_id "5_00093073"; exon_number "6"; gene_name "uc001onq.2"; oId "uc001onq.2"; nearest_ref "uc001onq.2"; class_code "="; tss_id "TSS31740"; p_id "P31714";
chr11	hg19_knownGene	exon	67942485	67942650	.	-	.	gene_id "XLOC_035014"; transcript_id "5_00093073"; exon_number "7"; gene_name "uc001onq.2"; oId "uc001onq.2"; nearest_ref "uc001onq.2"; class_code "="; tss_id "TSS31740"; p_id "P31714";
chr11	hg19_knownGene	exon	67947599	67947667	.	-	.	gene_id "XLOC_035014"; transcript_id "5_00093073"; exon_number "8"; gene_name "uc001onq.2"; oId "uc001onq.2"; nearest_ref "uc001onq.2"; class_code "="; tss_id "TSS31740"; p_id "P31714";
chr11	hg19_knownGene	exon	67953248	67953395	.	-	.	gene_id "XLOC_035014"; transcript_id "5_00093073"; exon_number "9"; gene_name "uc001onq.2"; oId "uc001onq.2"; nearest_ref "uc001onq.2"; class_code "="; tss_id "TSS31740"; p_id "P31714";
chr11	hg19_knownGene	exon	67957384	67957619	.	-	.	gene_id "XLOC_035014"; transcript_id "5_00093073"; exon_number "10"; gene_name "uc001onq.2"; oId "uc001onq.2"; nearest_ref "uc001onq.2"; class_code "="; tss_id "TSS31740"; p_id "P31714";
chr11	hg19_knownGene	exon	67980944	67981068	.	-	.	gene_id "XLOC_035014"; transcript_id "5_00093073"; exon_number "11"; gene_name "uc001onq.2"; oId "uc001onq.2"; nearest_ref "uc001onq.2"; class_code "="; tss_id "TSS31740"; p_id "P31714";
chr11	Cufflinks	exon	68028802	68029193	.	-	.	gene_id "XLOC_035015"; transcript_id "5_00095018"; exon_number "1"; gene_name "uc001onr.3"; oId "SC4.5828.1"; nearest_ref "uc001onr.3"; class_code "j"; tss_id "TSS31743";
chr11	Cufflinks	exon	68030006	68030386	.	-	.	gene_id "XLOC_035015"; transcript_id "5_00095018"; exon_number "2"; gene_name "uc001onr.3"; oId "SC4.5828.1"; nearest_ref "uc001onr.3"; class_code "j"; tss_id "TSS31743";
chr11	Cufflinks	exon	68031160	68031334	.	-	.	gene_id "XLOC_035015"; transcript_id "5_00095018"; exon_number "3"; gene_name "uc001onr.3"; oId "SC4.5828.1"; nearest_ref "uc001onr.3"; class_code "j"; tss_id "TSS31743";
chr11	Cufflinks	exon	68035522	68035719	.	-	.	gene_id "XLOC_035015"; transcript_id "5_00095018"; exon_number "4"; gene_name "uc001onr.3"; oId "SC4.5828.1"; nearest_ref "uc001onr.3"; class_code "j"; tss_id "TSS31743";
chr11	Cufflinks	exon	68039325	68039469	.	-	.	gene_id "XLOC_035015"; transcript_id "5_00095018"; exon_number "5"; gene_name "uc001onr.3"; oId "SC4.5828.1"; nearest_ref "uc001onr.3"; class_code "j"; tss_id "TSS31743";
chr11	Cufflinks	exon	68028804	68029193	.	-	.	gene_id "XLOC_035015"; transcript_id "5_00093074"; exon_number "1"; gene_name "uc001onr.3"; oId "SC3.3828.1"; nearest_ref "uc001onr.3"; class_code "j"; tss_id "TSS31743";
chr11	Cufflinks	exon	68030199	68030386	.	-	.	gene_id "XLOC_035015"; transcript_id "5_00093074"; exon_number "2"; gene_name "uc001onr.3"; oId "SC3.3828.1"; nearest_ref "uc001onr.3"; class_code "j"; tss_id "TSS31743";
chr11	Cufflinks	exon	68031160	68031334	.	-	.	gene_id "XLOC_035015"; transcript_id "5_00093074"; exon_number "3"; gene_name "uc001onr.3"; oId "SC3.3828.1"; nearest_ref "uc001onr.3"; class_code "j"; tss_id "TSS31743";
chr11	Cufflinks	exon	68035522	68035719	.	-	.	gene_id "XLOC_035015"; transcript_id "5_00093074"; exon_number "4"; gene_name "uc001onr.3"; oId "SC3.3828.1"; nearest_ref "uc001onr.3"; class_code "j"; tss_id "TSS31743";
chr11	Cufflinks	exon	68039325	68039469	.	-	.	gene_id "XLOC_035015"; transcript_id "5_00093074"; exon_number "5"; gene_name "uc001onr.3"; oId "SC3.3828.1"; nearest_ref "uc001onr.3"; class_code "j"; tss_id "TSS31743";
chr11	hg19_knownGene	exon	68028805	68030386	.	-	.	gene_id "XLOC_035015"; transcript_id "5_00093075"; exon_number "1"; gene_name "uc001onr.3"; oId "uc001onr.3"; nearest_ref "uc001onr.3"; class_code "="; tss_id "TSS31743"; p_id "P31716";
chr11	hg19_knownGene	exon	68031160	68031334	.	-	.	gene_id "XLOC_035015"; transcript_id "5_00093075"; exon_number "2"; gene_name "uc001onr.3"; oId "uc001onr.3"; nearest_ref "uc001onr.3"; class_code "="; tss_id "TSS31743"; p_id "P31716";
chr11	hg19_knownGene	exon	68035522	68035719	.	-	.	gene_id "XLOC_035015"; transcript_id "5_00093075"; exon_number "3"; gene_name "uc001onr.3"; oId "uc001onr.3"; nearest_ref "uc001onr.3"; class_code "="; tss_id "TSS31743"; p_id "P31716";
chr11	hg19_knownGene	exon	68039325	68039469	.	-	.	gene_id "XLOC_035015"; transcript_id "5_00093075"; exon_number "4"; gene_name "uc001onr.3"; oId "uc001onr.3"; nearest_ref "uc001onr.3"; class_code "="; tss_id "TSS31743"; p_id "P31716";
chr11	hg19_knownGene	exon	68028963	68029193	.	-	.	gene_id "XLOC_035015"; transcript_id "5_00093076"; exon_number "1"; gene_name "uc001ons.2"; oId "uc001ons.2"; nearest_ref "uc001ons.2"; class_code "="; tss_id "TSS31744"; p_id "P31715";
chr11	hg19_knownGene	exon	68029315	68030386	.	-	.	gene_id "XLOC_035015"; transcript_id "5_00093076"; exon_number "2"; gene_name "uc001ons.2"; oId "uc001ons.2"; nearest_ref "uc001ons.2"; class_code "="; tss_id "TSS31744"; p_id "P31715";
chr11	hg19_knownGene	exon	68031160	68031334	.	-	.	gene_id "XLOC_035015"; transcript_id "5_00093076"; exon_number "3"; gene_name "uc001ons.2"; oId "uc001ons.2"; nearest_ref "uc001ons.2"; class_code "="; tss_id "TSS31744"; p_id "P31715";
chr11	hg19_knownGene	exon	68035522	68035719	.	-	.	gene_id "XLOC_035015"; transcript_id "5_00093076"; exon_number "4"; gene_name "uc001ons.2"; oId "uc001ons.2"; nearest_ref "uc001ons.2"; class_code "="; tss_id "TSS31744"; p_id "P31715";
chr11	hg19_knownGene	exon	68474910	68475968	.	-	.	gene_id "XLOC_035016"; transcript_id "5_00093077"; exon_number "1"; gene_name "uc001ooc.2"; oId "uc001ooc.2"; nearest_ref "uc001ooc.2"; class_code "="; tss_id "TSS31745"; p_id "P31717";
chr11	hg19_knownGene	exon	68478342	68478517	.	-	.	gene_id "XLOC_035016"; transcript_id "5_00093077"; exon_number "2"; gene_name "uc001ooc.2"; oId "uc001ooc.2"; nearest_ref "uc001ooc.2"; class_code "="; tss_id "TSS31745"; p_id "P31717";
chr11	hg19_knownGene	exon	68480738	68480875	.	-	.	gene_id "XLOC_035016"; transcript_id "5_00093077"; exon_number "3"; gene_name "uc001ooc.2"; oId "uc001ooc.2"; nearest_ref "uc001ooc.2"; class_code "="; tss_id "TSS31745"; p_id "P31717";
chr11	hg19_knownGene	exon	68483305	68483407	.	-	.	gene_id "XLOC_035016"; transcript_id "5_00093077"; exon_number "4"; gene_name "uc001ooc.2"; oId "uc001ooc.2"; nearest_ref "uc001ooc.2"; class_code "="; tss_id "TSS31745"; p_id "P31717";
chr11	hg19_knownGene	exon	68506168	68506256	.	-	.	gene_id "XLOC_035016"; transcript_id "5_00093077"; exon_number "5"; gene_name "uc001ooc.2"; oId "uc001ooc.2"; nearest_ref "uc001ooc.2"; class_code "="; tss_id "TSS31745"; p_id "P31717";
chr11	hg19_knownGene	exon	68509786	68509862	.	-	.	gene_id "XLOC_035016"; transcript_id "5_00093077"; exon_number "6"; gene_name "uc001ooc.2"; oId "uc001ooc.2"; nearest_ref "uc001ooc.2"; class_code "="; tss_id "TSS31745"; p_id "P31717";
chr11	hg19_knownGene	exon	68512459	68512579	.	-	.	gene_id "XLOC_035016"; transcript_id "5_00093077"; exon_number "7"; gene_name "uc001ooc.2"; oId "uc001ooc.2"; nearest_ref "uc001ooc.2"; class_code "="; tss_id "TSS31745"; p_id "P31717";
chr11	hg19_knownGene	exon	68514676	68514834	.	-	.	gene_id "XLOC_035016"; transcript_id "5_00093077"; exon_number "8"; gene_name "uc001ooc.2"; oId "uc001ooc.2"; nearest_ref "uc001ooc.2"; class_code "="; tss_id "TSS31745"; p_id "P31717";
chr11	hg19_knownGene	exon	68517658	68518167	.	-	.	gene_id "XLOC_035016"; transcript_id "5_00093077"; exon_number "9"; gene_name "uc001ooc.2"; oId "uc001ooc.2"; nearest_ref "uc001ooc.2"; class_code "="; tss_id "TSS31745"; p_id "P31717";
chr11	hg19_knownGene	exon	68518888	68518988	.	-	.	gene_id "XLOC_035016"; transcript_id "5_00093077"; exon_number "10"; gene_name "uc001ooc.2"; oId "uc001ooc.2"; nearest_ref "uc001ooc.2"; class_code "="; tss_id "TSS31745"; p_id "P31717";
chr11	Cufflinks	exon	68503600	68506256	.	-	.	gene_id "XLOC_035016"; transcript_id "5_00095853"; exon_number "1"; gene_name "uc009ysi.1"; oId "upf3.3934.4"; nearest_ref "uc009ysi.1"; class_code "j"; tss_id "TSS31745";
chr11	Cufflinks	exon	68514676	68514834	.	-	.	gene_id "XLOC_035016"; transcript_id "5_00095853"; exon_number "2"; gene_name "uc009ysi.1"; oId "upf3.3934.4"; nearest_ref "uc009ysi.1"; class_code "j"; tss_id "TSS31745";
chr11	Cufflinks	exon	68517658	68518167	.	-	.	gene_id "XLOC_035016"; transcript_id "5_00095853"; exon_number "3"; gene_name "uc009ysi.1"; oId "upf3.3934.4"; nearest_ref "uc009ysi.1"; class_code "j"; tss_id "TSS31745";
chr11	Cufflinks	exon	68518888	68518988	.	-	.	gene_id "XLOC_035016"; transcript_id "5_00095853"; exon_number "4"; gene_name "uc009ysi.1"; oId "upf3.3934.4"; nearest_ref "uc009ysi.1"; class_code "j"; tss_id "TSS31745";
chr11	hg19_knownGene	exon	68503600	68506256	.	-	.	gene_id "XLOC_035016"; transcript_id "5_00093079"; exon_number "1"; gene_name "uc009ysi.1"; oId "uc009ysi.1"; nearest_ref "uc009ysi.1"; class_code "="; tss_id "TSS31745"; p_id "P31720";
chr11	hg19_knownGene	exon	68512459	68512579	.	-	.	gene_id "XLOC_035016"; transcript_id "5_00093079"; exon_number "2"; gene_name "uc009ysi.1"; oId "uc009ysi.1"; nearest_ref "uc009ysi.1"; class_code "="; tss_id "TSS31745"; p_id "P31720";
chr11	hg19_knownGene	exon	68514676	68514834	.	-	.	gene_id "XLOC_035016"; transcript_id "5_00093079"; exon_number "3"; gene_name "uc009ysi.1"; oId "uc009ysi.1"; nearest_ref "uc009ysi.1"; class_code "="; tss_id "TSS31745"; p_id "P31720";
chr11	hg19_knownGene	exon	68517658	68518167	.	-	.	gene_id "XLOC_035016"; transcript_id "5_00093079"; exon_number "4"; gene_name "uc009ysi.1"; oId "uc009ysi.1"; nearest_ref "uc009ysi.1"; class_code "="; tss_id "TSS31745"; p_id "P31720";
chr11	hg19_knownGene	exon	68518888	68518988	.	-	.	gene_id "XLOC_035016"; transcript_id "5_00093079"; exon_number "5"; gene_name "uc009ysi.1"; oId "uc009ysi.1"; nearest_ref "uc009ysi.1"; class_code "="; tss_id "TSS31745"; p_id "P31720";
chr11	hg19_knownGene	exon	68503600	68506256	.	-	.	gene_id "XLOC_035016"; transcript_id "5_00093078"; exon_number "1"; gene_name "uc001ood.1"; oId "uc001ood.1"; nearest_ref "uc001ood.1"; class_code "="; tss_id "TSS31745"; p_id "P31719";
chr11	hg19_knownGene	exon	68509786	68509862	.	-	.	gene_id "XLOC_035016"; transcript_id "5_00093078"; exon_number "2"; gene_name "uc001ood.1"; oId "uc001ood.1"; nearest_ref "uc001ood.1"; class_code "="; tss_id "TSS31745"; p_id "P31719";
chr11	hg19_knownGene	exon	68512459	68512579	.	-	.	gene_id "XLOC_035016"; transcript_id "5_00093078"; exon_number "3"; gene_name "uc001ood.1"; oId "uc001ood.1"; nearest_ref "uc001ood.1"; class_code "="; tss_id "TSS31745"; p_id "P31719";
chr11	hg19_knownGene	exon	68514676	68514834	.	-	.	gene_id "XLOC_035016"; transcript_id "5_00093078"; exon_number "4"; gene_name "uc001ood.1"; oId "uc001ood.1"; nearest_ref "uc001ood.1"; class_code "="; tss_id "TSS31745"; p_id "P31719";
chr11	hg19_knownGene	exon	68517658	68518167	.	-	.	gene_id "XLOC_035016"; transcript_id "5_00093078"; exon_number "5"; gene_name "uc001ood.1"; oId "uc001ood.1"; nearest_ref "uc001ood.1"; class_code "="; tss_id "TSS31745"; p_id "P31719";
chr11	hg19_knownGene	exon	68518888	68518988	.	-	.	gene_id "XLOC_035016"; transcript_id "5_00093078"; exon_number "6"; gene_name "uc001ood.1"; oId "uc001ood.1"; nearest_ref "uc001ood.1"; class_code "="; tss_id "TSS31745"; p_id "P31719";
chr11	Cufflinks	exon	68511198	68512334	.	-	.	gene_id "XLOC_035016"; transcript_id "5_00095019"; exon_number "1"; gene_name "uc009ysi.1"; oId "SC4.5837.1"; nearest_ref "uc009ysi.1"; class_code "i";
chr11	Cufflinks	exon	68511880	68512593	.	-	.	gene_id "XLOC_035016"; transcript_id "5_00093081"; exon_number "1"; gene_name "uc009ysi.1"; oId "SC3.3825.4"; nearest_ref "uc009ysi.1"; class_code "e";
chr11	Cufflinks	exon	68513130	68514834	.	-	.	gene_id "XLOC_035016"; transcript_id "5_00095020"; exon_number "1"; gene_name "uc009ysi.1"; oId "SC4.5836.4"; nearest_ref "uc009ysi.1"; class_code "c"; tss_id "TSS31745";
chr11	Cufflinks	exon	68517658	68518167	.	-	.	gene_id "XLOC_035016"; transcript_id "5_00095020"; exon_number "2"; gene_name "uc009ysi.1"; oId "SC4.5836.4"; nearest_ref "uc009ysi.1"; class_code "c"; tss_id "TSS31745";
chr11	Cufflinks	exon	68518888	68518988	.	-	.	gene_id "XLOC_035016"; transcript_id "5_00095020"; exon_number "3"; gene_name "uc009ysi.1"; oId "SC4.5836.4"; nearest_ref "uc009ysi.1"; class_code "c"; tss_id "TSS31745";
chr11	hg19_knownGene	exon	68522091	68522319	.	-	.	gene_id "XLOC_035017"; transcript_id "5_00093084"; exon_number "1"; gene_name "uc001oof.3"; oId "uc001oof.3"; nearest_ref "uc001oof.3"; class_code "="; tss_id "TSS31747"; p_id "P31723";
chr11	hg19_knownGene	exon	68527037	68527129	.	-	.	gene_id "XLOC_035017"; transcript_id "5_00093084"; exon_number "2"; gene_name "uc001oof.3"; oId "uc001oof.3"; nearest_ref "uc001oof.3"; class_code "="; tss_id "TSS31747"; p_id "P31723";
chr11	hg19_knownGene	exon	68527693	68527806	.	-	.	gene_id "XLOC_035017"; transcript_id "5_00093084"; exon_number "3"; gene_name "uc001oof.3"; oId "uc001oof.3"; nearest_ref "uc001oof.3"; class_code "="; tss_id "TSS31747"; p_id "P31723";
chr11	hg19_knownGene	exon	68529003	68529155	.	-	.	gene_id "XLOC_035017"; transcript_id "5_00093084"; exon_number "4"; gene_name "uc001oof.3"; oId "uc001oof.3"; nearest_ref "uc001oof.3"; class_code "="; tss_id "TSS31747"; p_id "P31723";
chr11	hg19_knownGene	exon	68530095	68530229	.	-	.	gene_id "XLOC_035017"; transcript_id "5_00093084"; exon_number "5"; gene_name "uc001oof.3"; oId "uc001oof.3"; nearest_ref "uc001oof.3"; class_code "="; tss_id "TSS31747"; p_id "P31723";
chr11	hg19_knownGene	exon	68540733	68540897	.	-	.	gene_id "XLOC_035017"; transcript_id "5_00093084"; exon_number "6"; gene_name "uc001oof.3"; oId "uc001oof.3"; nearest_ref "uc001oof.3"; class_code "="; tss_id "TSS31747"; p_id "P31723";
chr11	hg19_knownGene	exon	68542784	68542900	.	-	.	gene_id "XLOC_035017"; transcript_id "5_00093084"; exon_number "7"; gene_name "uc001oof.3"; oId "uc001oof.3"; nearest_ref "uc001oof.3"; class_code "="; tss_id "TSS31747"; p_id "P31723";
chr11	hg19_knownGene	exon	68548108	68548213	.	-	.	gene_id "XLOC_035017"; transcript_id "5_00093084"; exon_number "8"; gene_name "uc001oof.3"; oId "uc001oof.3"; nearest_ref "uc001oof.3"; class_code "="; tss_id "TSS31747"; p_id "P31723";
chr11	hg19_knownGene	exon	68549239	68549427	.	-	.	gene_id "XLOC_035017"; transcript_id "5_00093084"; exon_number "9"; gene_name "uc001oof.3"; oId "uc001oof.3"; nearest_ref "uc001oof.3"; class_code "="; tss_id "TSS31747"; p_id "P31723";
chr11	hg19_knownGene	exon	68552283	68552478	.	-	.	gene_id "XLOC_035017"; transcript_id "5_00093084"; exon_number "10"; gene_name "uc001oof.3"; oId "uc001oof.3"; nearest_ref "uc001oof.3"; class_code "="; tss_id "TSS31747"; p_id "P31723";
chr11	hg19_knownGene	exon	68560783	68560870	.	-	.	gene_id "XLOC_035017"; transcript_id "5_00093084"; exon_number "11"; gene_name "uc001oof.3"; oId "uc001oof.3"; nearest_ref "uc001oof.3"; class_code "="; tss_id "TSS31747"; p_id "P31723";
chr11	hg19_knownGene	exon	68562272	68562379	.	-	.	gene_id "XLOC_035017"; transcript_id "5_00093084"; exon_number "12"; gene_name "uc001oof.3"; oId "uc001oof.3"; nearest_ref "uc001oof.3"; class_code "="; tss_id "TSS31747"; p_id "P31723";
chr11	hg19_knownGene	exon	68564324	68564401	.	-	.	gene_id "XLOC_035017"; transcript_id "5_00093084"; exon_number "13"; gene_name "uc001oof.3"; oId "uc001oof.3"; nearest_ref "uc001oof.3"; class_code "="; tss_id "TSS31747"; p_id "P31723";
chr11	hg19_knownGene	exon	68566686	68566823	.	-	.	gene_id "XLOC_035017"; transcript_id "5_00093084"; exon_number "14"; gene_name "uc001oof.3"; oId "uc001oof.3"; nearest_ref "uc001oof.3"; class_code "="; tss_id "TSS31747"; p_id "P31723";
chr11	hg19_knownGene	exon	68571468	68571569	.	-	.	gene_id "XLOC_035017"; transcript_id "5_00093084"; exon_number "15"; gene_name "uc001oof.3"; oId "uc001oof.3"; nearest_ref "uc001oof.3"; class_code "="; tss_id "TSS31747"; p_id "P31723";
chr11	hg19_knownGene	exon	68574935	68575106	.	-	.	gene_id "XLOC_035017"; transcript_id "5_00093084"; exon_number "16"; gene_name "uc001oof.3"; oId "uc001oof.3"; nearest_ref "uc001oof.3"; class_code "="; tss_id "TSS31747"; p_id "P31723";
chr11	hg19_knownGene	exon	68579905	68580044	.	-	.	gene_id "XLOC_035017"; transcript_id "5_00093084"; exon_number "17"; gene_name "uc001oof.3"; oId "uc001oof.3"; nearest_ref "uc001oof.3"; class_code "="; tss_id "TSS31747"; p_id "P31723";
chr11	hg19_knownGene	exon	68582802	68582955	.	-	.	gene_id "XLOC_035017"; transcript_id "5_00093084"; exon_number "18"; gene_name "uc001oof.3"; oId "uc001oof.3"; nearest_ref "uc001oof.3"; class_code "="; tss_id "TSS31747"; p_id "P31723";
chr11	hg19_knownGene	exon	68609243	68609399	.	-	.	gene_id "XLOC_035017"; transcript_id "5_00093084"; exon_number "19"; gene_name "uc001oof.3"; oId "uc001oof.3"; nearest_ref "uc001oof.3"; class_code "="; tss_id "TSS31747"; p_id "P31723";
chr11	Cufflinks	exon	68522353	68525198	.	-	.	gene_id "XLOC_035017"; transcript_id "5_00097190"; exon_number "1"; gene_name "uc001oog.3"; oId "upf1_r4.6812.3"; nearest_ref "uc001oog.3"; class_code "j"; tss_id "TSS31748";
chr11	Cufflinks	exon	68527037	68527129	.	-	.	gene_id "XLOC_035017"; transcript_id "5_00097190"; exon_number "2"; gene_name "uc001oog.3"; oId "upf1_r4.6812.3"; nearest_ref "uc001oog.3"; class_code "j"; tss_id "TSS31748";
chr11	Cufflinks	exon	68527693	68527806	.	-	.	gene_id "XLOC_035017"; transcript_id "5_00097190"; exon_number "3"; gene_name "uc001oog.3"; oId "upf1_r4.6812.3"; nearest_ref "uc001oog.3"; class_code "j"; tss_id "TSS31748";
chr11	Cufflinks	exon	68529003	68529155	.	-	.	gene_id "XLOC_035017"; transcript_id "5_00097190"; exon_number "4"; gene_name "uc001oog.3"; oId "upf1_r4.6812.3"; nearest_ref "uc001oog.3"; class_code "j"; tss_id "TSS31748";
chr11	Cufflinks	exon	68530095	68530229	.	-	.	gene_id "XLOC_035017"; transcript_id "5_00097190"; exon_number "5"; gene_name "uc001oog.3"; oId "upf1_r4.6812.3"; nearest_ref "uc001oog.3"; class_code "j"; tss_id "TSS31748";
chr11	Cufflinks	exon	68540733	68540897	.	-	.	gene_id "XLOC_035017"; transcript_id "5_00097190"; exon_number "6"; gene_name "uc001oog.3"; oId "upf1_r4.6812.3"; nearest_ref "uc001oog.3"; class_code "j"; tss_id "TSS31748";
chr11	Cufflinks	exon	68542784	68542900	.	-	.	gene_id "XLOC_035017"; transcript_id "5_00097190"; exon_number "7"; gene_name "uc001oog.3"; oId "upf1_r4.6812.3"; nearest_ref "uc001oog.3"; class_code "j"; tss_id "TSS31748";
chr11	Cufflinks	exon	68548108	68548213	.	-	.	gene_id "XLOC_035017"; transcript_id "5_00097190"; exon_number "8"; gene_name "uc001oog.3"; oId "upf1_r4.6812.3"; nearest_ref "uc001oog.3"; class_code "j"; tss_id "TSS31748";
chr11	Cufflinks	exon	68549239	68549427	.	-	.	gene_id "XLOC_035017"; transcript_id "5_00097190"; exon_number "9"; gene_name "uc001oog.3"; oId "upf1_r4.6812.3"; nearest_ref "uc001oog.3"; class_code "j"; tss_id "TSS31748";
chr11	Cufflinks	exon	68552283	68552478	.	-	.	gene_id "XLOC_035017"; transcript_id "5_00097190"; exon_number "10"; gene_name "uc001oog.3"; oId "upf1_r4.6812.3"; nearest_ref "uc001oog.3"; class_code "j"; tss_id "TSS31748";
chr11	Cufflinks	exon	68560783	68560870	.	-	.	gene_id "XLOC_035017"; transcript_id "5_00097190"; exon_number "11"; gene_name "uc001oog.3"; oId "upf1_r4.6812.3"; nearest_ref "uc001oog.3"; class_code "j"; tss_id "TSS31748";
chr11	Cufflinks	exon	68562272	68562379	.	-	.	gene_id "XLOC_035017"; transcript_id "5_00097190"; exon_number "12"; gene_name "uc001oog.3"; oId "upf1_r4.6812.3"; nearest_ref "uc001oog.3"; class_code "j"; tss_id "TSS31748";
chr11	Cufflinks	exon	68564324	68564401	.	-	.	gene_id "XLOC_035017"; transcript_id "5_00097190"; exon_number "13"; gene_name "uc001oog.3"; oId "upf1_r4.6812.3"; nearest_ref "uc001oog.3"; class_code "j"; tss_id "TSS31748";
chr11	Cufflinks	exon	68566686	68566823	.	-	.	gene_id "XLOC_035017"; transcript_id "5_00097190"; exon_number "14"; gene_name "uc001oog.3"; oId "upf1_r4.6812.3"; nearest_ref "uc001oog.3"; class_code "j"; tss_id "TSS31748";
chr11	Cufflinks	exon	68571468	68571569	.	-	.	gene_id "XLOC_035017"; transcript_id "5_00097190"; exon_number "15"; gene_name "uc001oog.3"; oId "upf1_r4.6812.3"; nearest_ref "uc001oog.3"; class_code "j"; tss_id "TSS31748";
chr11	Cufflinks	exon	68574935	68575106	.	-	.	gene_id "XLOC_035017"; transcript_id "5_00097190"; exon_number "16"; gene_name "uc001oog.3"; oId "upf1_r4.6812.3"; nearest_ref "uc001oog.3"; class_code "j"; tss_id "TSS31748";
chr11	Cufflinks	exon	68579905	68580044	.	-	.	gene_id "XLOC_035017"; transcript_id "5_00097190"; exon_number "17"; gene_name "uc001oog.3"; oId "upf1_r4.6812.3"; nearest_ref "uc001oog.3"; class_code "j"; tss_id "TSS31748";
chr11	Cufflinks	exon	68582679	68582759	.	-	.	gene_id "XLOC_035017"; transcript_id "5_00097190"; exon_number "18"; gene_name "uc001oog.3"; oId "upf1_r4.6812.3"; nearest_ref "uc001oog.3"; class_code "j"; tss_id "TSS31748";
chr11	hg19_knownGene	exon	68522353	68525198	.	-	.	gene_id "XLOC_035017"; transcript_id "5_00093085"; exon_number "1"; gene_name "uc001oog.3"; oId "uc001oog.3"; nearest_ref "uc001oog.3"; class_code "="; tss_id "TSS31747"; p_id "P31722";
chr11	hg19_knownGene	exon	68527037	68527129	.	-	.	gene_id "XLOC_035017"; transcript_id "5_00093085"; exon_number "2"; gene_name "uc001oog.3"; oId "uc001oog.3"; nearest_ref "uc001oog.3"; class_code "="; tss_id "TSS31747"; p_id "P31722";
chr11	hg19_knownGene	exon	68527693	68527806	.	-	.	gene_id "XLOC_035017"; transcript_id "5_00093085"; exon_number "3"; gene_name "uc001oog.3"; oId "uc001oog.3"; nearest_ref "uc001oog.3"; class_code "="; tss_id "TSS31747"; p_id "P31722";
chr11	hg19_knownGene	exon	68529003	68529155	.	-	.	gene_id "XLOC_035017"; transcript_id "5_00093085"; exon_number "4"; gene_name "uc001oog.3"; oId "uc001oog.3"; nearest_ref "uc001oog.3"; class_code "="; tss_id "TSS31747"; p_id "P31722";
chr11	hg19_knownGene	exon	68530095	68530229	.	-	.	gene_id "XLOC_035017"; transcript_id "5_00093085"; exon_number "5"; gene_name "uc001oog.3"; oId "uc001oog.3"; nearest_ref "uc001oog.3"; class_code "="; tss_id "TSS31747"; p_id "P31722";
chr11	hg19_knownGene	exon	68540733	68540897	.	-	.	gene_id "XLOC_035017"; transcript_id "5_00093085"; exon_number "6"; gene_name "uc001oog.3"; oId "uc001oog.3"; nearest_ref "uc001oog.3"; class_code "="; tss_id "TSS31747"; p_id "P31722";
chr11	hg19_knownGene	exon	68542784	68542900	.	-	.	gene_id "XLOC_035017"; transcript_id "5_00093085"; exon_number "7"; gene_name "uc001oog.3"; oId "uc001oog.3"; nearest_ref "uc001oog.3"; class_code "="; tss_id "TSS31747"; p_id "P31722";
chr11	hg19_knownGene	exon	68548108	68548213	.	-	.	gene_id "XLOC_035017"; transcript_id "5_00093085"; exon_number "8"; gene_name "uc001oog.3"; oId "uc001oog.3"; nearest_ref "uc001oog.3"; class_code "="; tss_id "TSS31747"; p_id "P31722";
chr11	hg19_knownGene	exon	68549239	68549427	.	-	.	gene_id "XLOC_035017"; transcript_id "5_00093085"; exon_number "9"; gene_name "uc001oog.3"; oId "uc001oog.3"; nearest_ref "uc001oog.3"; class_code "="; tss_id "TSS31747"; p_id "P31722";
chr11	hg19_knownGene	exon	68552283	68552478	.	-	.	gene_id "XLOC_035017"; transcript_id "5_00093085"; exon_number "10"; gene_name "uc001oog.3"; oId "uc001oog.3"; nearest_ref "uc001oog.3"; class_code "="; tss_id "TSS31747"; p_id "P31722";
chr11	hg19_knownGene	exon	68560783	68560870	.	-	.	gene_id "XLOC_035017"; transcript_id "5_00093085"; exon_number "11"; gene_name "uc001oog.3"; oId "uc001oog.3"; nearest_ref "uc001oog.3"; class_code "="; tss_id "TSS31747"; p_id "P31722";
chr11	hg19_knownGene	exon	68562272	68562379	.	-	.	gene_id "XLOC_035017"; transcript_id "5_00093085"; exon_number "12"; gene_name "uc001oog.3"; oId "uc001oog.3"; nearest_ref "uc001oog.3"; class_code "="; tss_id "TSS31747"; p_id "P31722";
chr11	hg19_knownGene	exon	68564324	68564401	.	-	.	gene_id "XLOC_035017"; transcript_id "5_00093085"; exon_number "13"; gene_name "uc001oog.3"; oId "uc001oog.3"; nearest_ref "uc001oog.3"; class_code "="; tss_id "TSS31747"; p_id "P31722";
chr11	hg19_knownGene	exon	68566686	68566823	.	-	.	gene_id "XLOC_035017"; transcript_id "5_00093085"; exon_number "14"; gene_name "uc001oog.3"; oId "uc001oog.3"; nearest_ref "uc001oog.3"; class_code "="; tss_id "TSS31747"; p_id "P31722";
chr11	hg19_knownGene	exon	68571468	68571569	.	-	.	gene_id "XLOC_035017"; transcript_id "5_00093085"; exon_number "15"; gene_name "uc001oog.3"; oId "uc001oog.3"; nearest_ref "uc001oog.3"; class_code "="; tss_id "TSS31747"; p_id "P31722";
chr11	hg19_knownGene	exon	68574935	68575106	.	-	.	gene_id "XLOC_035017"; transcript_id "5_00093085"; exon_number "16"; gene_name "uc001oog.3"; oId "uc001oog.3"; nearest_ref "uc001oog.3"; class_code "="; tss_id "TSS31747"; p_id "P31722";
chr11	hg19_knownGene	exon	68579905	68580044	.	-	.	gene_id "XLOC_035017"; transcript_id "5_00093085"; exon_number "17"; gene_name "uc001oog.3"; oId "uc001oog.3"; nearest_ref "uc001oog.3"; class_code "="; tss_id "TSS31747"; p_id "P31722";
chr11	hg19_knownGene	exon	68582802	68582955	.	-	.	gene_id "XLOC_035017"; transcript_id "5_00093085"; exon_number "18"; gene_name "uc001oog.3"; oId "uc001oog.3"; nearest_ref "uc001oog.3"; class_code "="; tss_id "TSS31747"; p_id "P31722";
chr11	hg19_knownGene	exon	68609243	68609399	.	-	.	gene_id "XLOC_035017"; transcript_id "5_00093085"; exon_number "19"; gene_name "uc001oog.3"; oId "uc001oog.3"; nearest_ref "uc001oog.3"; class_code "="; tss_id "TSS31747"; p_id "P31722";
chr11	hg19_knownGene	exon	68522386	68522943	.	-	.	gene_id "XLOC_035017"; transcript_id "5_00093086"; exon_number "1"; gene_name "uc009ysj.2"; oId "uc009ysj.2"; nearest_ref "uc009ysj.2"; class_code "="; tss_id "TSS31749"; p_id "P31721";
chr11	hg19_knownGene	exon	68560783	68560870	.	-	.	gene_id "XLOC_035017"; transcript_id "5_00093086"; exon_number "2"; gene_name "uc009ysj.2"; oId "uc009ysj.2"; nearest_ref "uc009ysj.2"; class_code "="; tss_id "TSS31749"; p_id "P31721";
chr11	hg19_knownGene	exon	68562272	68562379	.	-	.	gene_id "XLOC_035017"; transcript_id "5_00093086"; exon_number "3"; gene_name "uc009ysj.2"; oId "uc009ysj.2"; nearest_ref "uc009ysj.2"; class_code "="; tss_id "TSS31749"; p_id "P31721";
chr11	hg19_knownGene	exon	68564324	68564401	.	-	.	gene_id "XLOC_035017"; transcript_id "5_00093086"; exon_number "4"; gene_name "uc009ysj.2"; oId "uc009ysj.2"; nearest_ref "uc009ysj.2"; class_code "="; tss_id "TSS31749"; p_id "P31721";
chr11	hg19_knownGene	exon	68566686	68566823	.	-	.	gene_id "XLOC_035017"; transcript_id "5_00093086"; exon_number "5"; gene_name "uc009ysj.2"; oId "uc009ysj.2"; nearest_ref "uc009ysj.2"; class_code "="; tss_id "TSS31749"; p_id "P31721";
chr11	hg19_knownGene	exon	68571468	68571569	.	-	.	gene_id "XLOC_035017"; transcript_id "5_00093086"; exon_number "6"; gene_name "uc009ysj.2"; oId "uc009ysj.2"; nearest_ref "uc009ysj.2"; class_code "="; tss_id "TSS31749"; p_id "P31721";
chr11	hg19_knownGene	exon	68574935	68575106	.	-	.	gene_id "XLOC_035017"; transcript_id "5_00093086"; exon_number "7"; gene_name "uc009ysj.2"; oId "uc009ysj.2"; nearest_ref "uc009ysj.2"; class_code "="; tss_id "TSS31749"; p_id "P31721";
chr11	hg19_knownGene	exon	68579905	68580044	.	-	.	gene_id "XLOC_035017"; transcript_id "5_00093086"; exon_number "8"; gene_name "uc009ysj.2"; oId "uc009ysj.2"; nearest_ref "uc009ysj.2"; class_code "="; tss_id "TSS31749"; p_id "P31721";
chr11	hg19_knownGene	exon	68582802	68582955	.	-	.	gene_id "XLOC_035017"; transcript_id "5_00093086"; exon_number "9"; gene_name "uc009ysj.2"; oId "uc009ysj.2"; nearest_ref "uc009ysj.2"; class_code "="; tss_id "TSS31749"; p_id "P31721";
chr11	Cufflinks	exon	68636023	68636318	.	-	.	gene_id "XLOC_035018"; transcript_id "5_00097191"; exon_number "1"; oId "upf1_r4.6765.1"; class_code "u";
chr11	Cufflinks	exon	68637159	68637412	.	-	.	gene_id "XLOC_035019"; transcript_id "5_00097192"; exon_number "1"; oId "upf1_r4.6766.1"; class_code "u";
chr11	Cufflinks	exon	68649784	68650016	.	-	.	gene_id "XLOC_035020"; transcript_id "5_00095021"; exon_number "1"; oId "SC4.5838.1"; class_code "u";
chr11	Cufflinks	exon	68658747	68658863	.	-	.	gene_id "XLOC_035021"; transcript_id "5_00093088"; exon_number "1"; gene_name "uc001ooi.2"; oId "uc001ooi.2_ext"; nearest_ref "uc001ooi.2"; class_code "="; tss_id "TSS31750"; p_id "P31726";
chr11	Cufflinks	exon	68660358	68660461	.	-	.	gene_id "XLOC_035021"; transcript_id "5_00093088"; exon_number "2"; gene_name "uc001ooi.2"; oId "uc001ooi.2_ext"; nearest_ref "uc001ooi.2"; class_code "="; tss_id "TSS31750"; p_id "P31726";
chr11	Cufflinks	exon	68660871	68660923	.	-	.	gene_id "XLOC_035021"; transcript_id "5_00093088"; exon_number "3"; gene_name "uc001ooi.2"; oId "uc001ooi.2_ext"; nearest_ref "uc001ooi.2"; class_code "="; tss_id "TSS31750"; p_id "P31726";
chr11	Cufflinks	exon	68663983	68664146	.	-	.	gene_id "XLOC_035021"; transcript_id "5_00093088"; exon_number "4"; gene_name "uc001ooi.2"; oId "uc001ooi.2_ext"; nearest_ref "uc001ooi.2"; class_code "="; tss_id "TSS31750"; p_id "P31726";
chr11	Cufflinks	exon	68665395	68665480	.	-	.	gene_id "XLOC_035021"; transcript_id "5_00093088"; exon_number "5"; gene_name "uc001ooi.2"; oId "uc001ooi.2_ext"; nearest_ref "uc001ooi.2"; class_code "="; tss_id "TSS31750"; p_id "P31726";
chr11	Cufflinks	exon	68668016	68668073	.	-	.	gene_id "XLOC_035021"; transcript_id "5_00093088"; exon_number "6"; gene_name "uc001ooi.2"; oId "uc001ooi.2_ext"; nearest_ref "uc001ooi.2"; class_code "="; tss_id "TSS31750"; p_id "P31726";
chr11	Cufflinks	exon	68671191	68671998	.	-	.	gene_id "XLOC_035021"; transcript_id "5_00093088"; exon_number "7"; gene_name "uc001ooi.2"; oId "uc001ooi.2_ext"; nearest_ref "uc001ooi.2"; class_code "="; tss_id "TSS31750"; p_id "P31726";
chr11	Cufflinks	exon	68658747	68658863	.	-	.	gene_id "XLOC_035021"; transcript_id "5_00093087"; exon_number "1"; gene_name "uc001ooh.2"; oId "uc001ooh.2_ext"; nearest_ref "uc001ooh.2"; class_code "="; tss_id "TSS31750"; p_id "P31725";
chr11	Cufflinks	exon	68660358	68660461	.	-	.	gene_id "XLOC_035021"; transcript_id "5_00093087"; exon_number "2"; gene_name "uc001ooh.2"; oId "uc001ooh.2_ext"; nearest_ref "uc001ooh.2"; class_code "="; tss_id "TSS31750"; p_id "P31725";
chr11	Cufflinks	exon	68660871	68660923	.	-	.	gene_id "XLOC_035021"; transcript_id "5_00093087"; exon_number "3"; gene_name "uc001ooh.2"; oId "uc001ooh.2_ext"; nearest_ref "uc001ooh.2"; class_code "="; tss_id "TSS31750"; p_id "P31725";
chr11	Cufflinks	exon	68663983	68664146	.	-	.	gene_id "XLOC_035021"; transcript_id "5_00093087"; exon_number "4"; gene_name "uc001ooh.2"; oId "uc001ooh.2_ext"; nearest_ref "uc001ooh.2"; class_code "="; tss_id "TSS31750"; p_id "P31725";
chr11	Cufflinks	exon	68665395	68665480	.	-	.	gene_id "XLOC_035021"; transcript_id "5_00093087"; exon_number "5"; gene_name "uc001ooh.2"; oId "uc001ooh.2_ext"; nearest_ref "uc001ooh.2"; class_code "="; tss_id "TSS31750"; p_id "P31725";
chr11	Cufflinks	exon	68668003	68668073	.	-	.	gene_id "XLOC_035021"; transcript_id "5_00093087"; exon_number "6"; gene_name "uc001ooh.2"; oId "uc001ooh.2_ext"; nearest_ref "uc001ooh.2"; class_code "="; tss_id "TSS31750"; p_id "P31725";
chr11	Cufflinks	exon	68671191	68671998	.	-	.	gene_id "XLOC_035021"; transcript_id "5_00093087"; exon_number "7"; gene_name "uc001ooh.2"; oId "uc001ooh.2_ext"; nearest_ref "uc001ooh.2"; class_code "="; tss_id "TSS31750"; p_id "P31725";
chr11	hg19_knownGene	exon	68659672	68660461	.	-	.	gene_id "XLOC_035021"; transcript_id "5_00093089"; exon_number "1"; gene_name "uc010rqe.1"; oId "uc010rqe.1"; nearest_ref "uc010rqe.1"; class_code "="; tss_id "TSS31751"; p_id "P31724";
chr11	hg19_knownGene	exon	68660871	68660923	.	-	.	gene_id "XLOC_035021"; transcript_id "5_00093089"; exon_number "2"; gene_name "uc010rqe.1"; oId "uc010rqe.1"; nearest_ref "uc010rqe.1"; class_code "="; tss_id "TSS31751"; p_id "P31724";
chr11	hg19_knownGene	exon	68663983	68664146	.	-	.	gene_id "XLOC_035021"; transcript_id "5_00093089"; exon_number "3"; gene_name "uc010rqe.1"; oId "uc010rqe.1"; nearest_ref "uc010rqe.1"; class_code "="; tss_id "TSS31751"; p_id "P31724";
chr11	hg19_knownGene	exon	68665395	68665480	.	-	.	gene_id "XLOC_035021"; transcript_id "5_00093089"; exon_number "4"; gene_name "uc010rqe.1"; oId "uc010rqe.1"; nearest_ref "uc010rqe.1"; class_code "="; tss_id "TSS31751"; p_id "P31724";
chr11	hg19_knownGene	exon	68668016	68668073	.	-	.	gene_id "XLOC_035021"; transcript_id "5_00093089"; exon_number "5"; gene_name "uc010rqe.1"; oId "uc010rqe.1"; nearest_ref "uc010rqe.1"; class_code "="; tss_id "TSS31751"; p_id "P31724";
chr11	hg19_knownGene	exon	68671191	68671303	.	-	.	gene_id "XLOC_035021"; transcript_id "5_00093089"; exon_number "6"; gene_name "uc010rqe.1"; oId "uc010rqe.1"; nearest_ref "uc010rqe.1"; class_code "="; tss_id "TSS31751"; p_id "P31724";
chr11	Cufflinks	exon	68747491	68748455	.	-	.	gene_id "XLOC_035022"; transcript_id "5_00093090"; exon_number "1"; gene_name "uc010rqf.1"; oId "uc010rqf.1"; nearest_ref "uc010rqf.1"; class_code "c";
chr11	hg19_knownGene	exon	68771863	68773729	.	-	.	gene_id "XLOC_035023"; transcript_id "5_00093092"; exon_number "1"; gene_name "uc001oop.3"; oId "uc001oop.3"; nearest_ref "uc001oop.3"; class_code "="; tss_id "TSS31752"; p_id "P31727";
chr11	hg19_knownGene	exon	68777322	68777425	.	-	.	gene_id "XLOC_035023"; transcript_id "5_00093092"; exon_number "2"; gene_name "uc001oop.3"; oId "uc001oop.3"; nearest_ref "uc001oop.3"; class_code "="; tss_id "TSS31752"; p_id "P31727";
chr11	hg19_knownGene	exon	68780551	68780850	.	-	.	gene_id "XLOC_035023"; transcript_id "5_00093092"; exon_number "3"; gene_name "uc001oop.3"; oId "uc001oop.3"; nearest_ref "uc001oop.3"; class_code "="; tss_id "TSS31752"; p_id "P31727";
chr11	hg19_knownGene	exon	68771863	68773729	.	-	.	gene_id "XLOC_035023"; transcript_id "5_00093091"; exon_number "1"; gene_name "uc001ooo.3"; oId "uc001ooo.3"; nearest_ref "uc001ooo.3"; class_code "="; tss_id "TSS31752"; p_id "P31727";
chr11	hg19_knownGene	exon	68777322	68777436	.	-	.	gene_id "XLOC_035023"; transcript_id "5_00093091"; exon_number "2"; gene_name "uc001ooo.3"; oId "uc001ooo.3"; nearest_ref "uc001ooo.3"; class_code "="; tss_id "TSS31752"; p_id "P31727";
chr11	hg19_knownGene	exon	68780551	68780850	.	-	.	gene_id "XLOC_035023"; transcript_id "5_00093091"; exon_number "3"; gene_name "uc001ooo.3"; oId "uc001ooo.3"; nearest_ref "uc001ooo.3"; class_code "="; tss_id "TSS31752"; p_id "P31727";
chr11	Cufflinks	exon	68774422	68774643	.	-	.	gene_id "XLOC_035024"; transcript_id "5_00095023"; exon_number "1"; gene_name "uc001oop.3"; oId "SC4.5848.1"; nearest_ref "uc001oop.3"; class_code "i";
chr11	Cufflinks	exon	68778034	68778405	.	-	.	gene_id "XLOC_035025"; transcript_id "5_00095024"; exon_number "1"; gene_name "uc001oop.3"; oId "SC4.5849.1"; nearest_ref "uc001oop.3"; class_code "i";
chr11	hg19_knownGene	exon	68857484	68857662	.	-	.	gene_id "XLOC_035026"; transcript_id "5_00093093"; exon_number "1"; gene_name "uc001oou.2"; oId "uc001oou.2"; nearest_ref "uc001oou.2"; class_code "="; tss_id "TSS31753";
chr11	hg19_knownGene	exon	68857697	68858407	.	-	.	gene_id "XLOC_035026"; transcript_id "5_00093093"; exon_number "2"; gene_name "uc001oou.2"; oId "uc001oou.2"; nearest_ref "uc001oou.2"; class_code "="; tss_id "TSS31753";
chr11	Cufflinks	exon	69070778	69071294	.	-	.	gene_id "XLOC_035027"; transcript_id "5_00093094"; exon_number "1"; gene_name "uc001oox.2"; oId "SC3.3839.1"; nearest_ref "uc001oox.2"; class_code "i";
chr11	Cufflinks	exon	69246395	69246600	.	-	.	gene_id "XLOC_035028"; transcript_id "5_00097193"; exon_number "1"; oId "upf1_r4.6783.1"; class_code "u";
chr11	Cufflinks	exon	69325117	69325359	.	-	.	gene_id "XLOC_035029"; transcript_id "5_00097194"; exon_number "1"; oId "upf1_r4.6785.1"; class_code "u";
chr11	Cufflinks	exon	69467844	69468087	.	-	.	gene_id "XLOC_035030"; transcript_id "5_00093095"; exon_number "1"; gene_name "uc010rqh.1"; oId "uc010rqh.1_ext"; nearest_ref "uc010rqh.1"; class_code "="; tss_id "TSS31754";
chr11	Cufflinks	exon	69468926	69469301	.	-	.	gene_id "XLOC_035030"; transcript_id "5_00093095"; exon_number "2"; gene_name "uc010rqh.1"; oId "uc010rqh.1_ext"; nearest_ref "uc010rqh.1"; class_code "="; tss_id "TSS31754";
chr11	Cufflinks	exon	69469358	69469586	.	-	.	gene_id "XLOC_035031"; transcript_id "5_00097195"; exon_number "1"; gene_name "uc001opc.2"; oId "upf1_r4.6787.1"; nearest_ref "uc001opc.2"; class_code "p";
chr11	Cufflinks	exon	69469756	69470099	.	-	.	gene_id "XLOC_035032"; transcript_id "5_00097196"; exon_number "1"; gene_name "uc001opc.2"; oId "upf1_r4.6788.1"; nearest_ref "uc001opc.2"; class_code "p";
chr11	hg19_knownGene	exon	69471368	69471420	.	-	.	gene_id "XLOC_035033"; transcript_id "5_00093096"; exon_number "1"; gene_name "uc010rqi.1"; oId "uc010rqi.1"; nearest_ref "uc010rqi.1"; class_code "="; tss_id "TSS31755"; p_id "P31730";
chr11	hg19_knownGene	exon	69482663	69482780	.	-	.	gene_id "XLOC_035033"; transcript_id "5_00093096"; exon_number "2"; gene_name "uc010rqi.1"; oId "uc010rqi.1"; nearest_ref "uc010rqi.1"; class_code "="; tss_id "TSS31755"; p_id "P31730";
chr11	hg19_knownGene	exon	69486517	69486587	.	-	.	gene_id "XLOC_035033"; transcript_id "5_00093096"; exon_number "3"; gene_name "uc010rqi.1"; oId "uc010rqi.1"; nearest_ref "uc010rqi.1"; class_code "="; tss_id "TSS31755"; p_id "P31730";
chr11	hg19_knownGene	exon	69487984	69488089	.	-	.	gene_id "XLOC_035033"; transcript_id "5_00093096"; exon_number "4"; gene_name "uc010rqi.1"; oId "uc010rqi.1"; nearest_ref "uc010rqi.1"; class_code "="; tss_id "TSS31755"; p_id "P31730";
chr11	hg19_knownGene	exon	69489958	69490165	.	-	.	gene_id "XLOC_035033"; transcript_id "5_00093096"; exon_number "5"; gene_name "uc010rqi.1"; oId "uc010rqi.1"; nearest_ref "uc010rqi.1"; class_code "="; tss_id "TSS31755"; p_id "P31730";
chr11	Cufflinks	exon	69478302	69479036	.	-	.	gene_id "XLOC_035033"; transcript_id "5_00097202"; exon_number "1"; gene_name "uc010rqi.1"; oId "upf1_r4.6802.1"; nearest_ref "uc010rqi.1"; class_code "i";
chr11	Cufflinks	exon	69478798	69479420	.	-	.	gene_id "XLOC_035033"; transcript_id "5_00095028"; exon_number "1"; gene_name "uc010rqi.1"; oId "SC4.5861.1"; nearest_ref "uc010rqi.1"; class_code "i";
chr11	Cufflinks	exon	69479252	69479995	.	-	.	gene_id "XLOC_035033"; transcript_id "5_00097203"; exon_number "1"; gene_name "uc010rqi.1"; oId "upf1_r4.6803.1"; nearest_ref "uc010rqi.1"; class_code "i";
chr11	Cufflinks	exon	69479617	69481177	.	-	.	gene_id "XLOC_035033"; transcript_id "5_00095855"; exon_number "1"; gene_name "uc001ope.1"; oId "upf3.3956.2"; nearest_ref "uc001ope.1"; class_code "j"; tss_id "TSS31755";
chr11	Cufflinks	exon	69481632	69481752	.	-	.	gene_id "XLOC_035033"; transcript_id "5_00095855"; exon_number "2"; gene_name "uc001ope.1"; oId "upf3.3956.2"; nearest_ref "uc001ope.1"; class_code "j"; tss_id "TSS31755";
chr11	Cufflinks	exon	69482247	69482355	.	-	.	gene_id "XLOC_035033"; transcript_id "5_00095855"; exon_number "3"; gene_name "uc001ope.1"; oId "upf3.3956.2"; nearest_ref "uc001ope.1"; class_code "j"; tss_id "TSS31755";
chr11	Cufflinks	exon	69482663	69482780	.	-	.	gene_id "XLOC_035033"; transcript_id "5_00095855"; exon_number "4"; gene_name "uc001ope.1"; oId "upf3.3956.2"; nearest_ref "uc001ope.1"; class_code "j"; tss_id "TSS31755";
chr11	Cufflinks	exon	69489958	69490165	.	-	.	gene_id "XLOC_035033"; transcript_id "5_00095855"; exon_number "5"; gene_name "uc001ope.1"; oId "upf3.3956.2"; nearest_ref "uc001ope.1"; class_code "j"; tss_id "TSS31755";
chr11	Cufflinks	exon	69480133	69481752	.	-	.	gene_id "XLOC_035033"; transcript_id "5_00095029"; exon_number "1"; gene_name "uc001ope.1"; oId "SC4.5858.2"; nearest_ref "uc001ope.1"; class_code "j"; tss_id "TSS31755";
chr11	Cufflinks	exon	69482247	69482355	.	-	.	gene_id "XLOC_035033"; transcript_id "5_00095029"; exon_number "2"; gene_name "uc001ope.1"; oId "SC4.5858.2"; nearest_ref "uc001ope.1"; class_code "j"; tss_id "TSS31755";
chr11	Cufflinks	exon	69482663	69482780	.	-	.	gene_id "XLOC_035033"; transcript_id "5_00095029"; exon_number "3"; gene_name "uc001ope.1"; oId "SC4.5858.2"; nearest_ref "uc001ope.1"; class_code "j"; tss_id "TSS31755";
chr11	Cufflinks	exon	69486517	69486587	.	-	.	gene_id "XLOC_035033"; transcript_id "5_00095029"; exon_number "4"; gene_name "uc001ope.1"; oId "SC4.5858.2"; nearest_ref "uc001ope.1"; class_code "j"; tss_id "TSS31755";
chr11	Cufflinks	exon	69487984	69488089	.	-	.	gene_id "XLOC_035033"; transcript_id "5_00095029"; exon_number "5"; gene_name "uc001ope.1"; oId "SC4.5858.2"; nearest_ref "uc001ope.1"; class_code "j"; tss_id "TSS31755";
chr11	Cufflinks	exon	69489958	69490165	.	-	.	gene_id "XLOC_035033"; transcript_id "5_00095029"; exon_number "6"; gene_name "uc001ope.1"; oId "SC4.5858.2"; nearest_ref "uc001ope.1"; class_code "j"; tss_id "TSS31755";
chr11	Cufflinks	exon	69480240	69482355	.	-	.	gene_id "XLOC_035033"; transcript_id "5_00093097"; exon_number "1"; gene_name "uc001opd.2"; oId "SC3.3843.2"; nearest_ref "uc001opd.2"; class_code "j"; tss_id "TSS31756";
chr11	Cufflinks	exon	69482663	69482988	.	-	.	gene_id "XLOC_035033"; transcript_id "5_00093097"; exon_number "2"; gene_name "uc001opd.2"; oId "SC3.3843.2"; nearest_ref "uc001opd.2"; class_code "j"; tss_id "TSS31756";
chr11	hg19_knownGene	exon	69480334	69482355	.	-	.	gene_id "XLOC_035033"; transcript_id "5_00093100"; exon_number "1"; gene_name "uc009ysm.2"; oId "uc009ysm.2"; nearest_ref "uc009ysm.2"; class_code "="; tss_id "TSS31755";
chr11	hg19_knownGene	exon	69482663	69482780	.	-	.	gene_id "XLOC_035033"; transcript_id "5_00093100"; exon_number "2"; gene_name "uc009ysm.2"; oId "uc009ysm.2"; nearest_ref "uc009ysm.2"; class_code "="; tss_id "TSS31755";
chr11	hg19_knownGene	exon	69487984	69488089	.	-	.	gene_id "XLOC_035033"; transcript_id "5_00093100"; exon_number "3"; gene_name "uc009ysm.2"; oId "uc009ysm.2"; nearest_ref "uc009ysm.2"; class_code "="; tss_id "TSS31755";
chr11	hg19_knownGene	exon	69489958	69490165	.	-	.	gene_id "XLOC_035033"; transcript_id "5_00093100"; exon_number "4"; gene_name "uc009ysm.2"; oId "uc009ysm.2"; nearest_ref "uc009ysm.2"; class_code "="; tss_id "TSS31755";
chr11	hg19_knownGene	exon	69480334	69482355	.	-	.	gene_id "XLOC_035033"; transcript_id "5_00093099"; exon_number "1"; gene_name "uc001opd.2"; oId "uc001opd.2"; nearest_ref "uc001opd.2"; class_code "="; tss_id "TSS31755"; p_id "P31729";
chr11	hg19_knownGene	exon	69482663	69482780	.	-	.	gene_id "XLOC_035033"; transcript_id "5_00093099"; exon_number "2"; gene_name "uc001opd.2"; oId "uc001opd.2"; nearest_ref "uc001opd.2"; class_code "="; tss_id "TSS31755"; p_id "P31729";
chr11	hg19_knownGene	exon	69489958	69490165	.	-	.	gene_id "XLOC_035033"; transcript_id "5_00093099"; exon_number "3"; gene_name "uc001opd.2"; oId "uc001opd.2"; nearest_ref "uc001opd.2"; class_code "="; tss_id "TSS31755"; p_id "P31729";
chr11	hg19_knownGene	exon	69480334	69482355	.	-	.	gene_id "XLOC_035033"; transcript_id "5_00093098"; exon_number "1"; gene_name "uc001opc.2"; oId "uc001opc.2"; nearest_ref "uc001opc.2"; class_code "="; tss_id "TSS31755"; p_id "P31728";
chr11	hg19_knownGene	exon	69482663	69482780	.	-	.	gene_id "XLOC_035033"; transcript_id "5_00093098"; exon_number "2"; gene_name "uc001opc.2"; oId "uc001opc.2"; nearest_ref "uc001opc.2"; class_code "="; tss_id "TSS31755"; p_id "P31728";
chr11	hg19_knownGene	exon	69486517	69486587	.	-	.	gene_id "XLOC_035033"; transcript_id "5_00093098"; exon_number "3"; gene_name "uc001opc.2"; oId "uc001opc.2"; nearest_ref "uc001opc.2"; class_code "="; tss_id "TSS31755"; p_id "P31728";
chr11	hg19_knownGene	exon	69487984	69488089	.	-	.	gene_id "XLOC_035033"; transcript_id "5_00093098"; exon_number "4"; gene_name "uc001opc.2"; oId "uc001opc.2"; nearest_ref "uc001opc.2"; class_code "="; tss_id "TSS31755"; p_id "P31728";
chr11	hg19_knownGene	exon	69489958	69490165	.	-	.	gene_id "XLOC_035033"; transcript_id "5_00093098"; exon_number "5"; gene_name "uc001opc.2"; oId "uc001opc.2"; nearest_ref "uc001opc.2"; class_code "="; tss_id "TSS31755"; p_id "P31728";
chr11	hg19_knownGene	exon	69486146	69486587	.	-	.	gene_id "XLOC_035033"; transcript_id "5_00093101"; exon_number "1"; gene_name "uc001ope.1"; oId "uc001ope.1"; nearest_ref "uc001ope.1"; class_code "="; tss_id "TSS31755"; p_id "P31731";
chr11	hg19_knownGene	exon	69487984	69488089	.	-	.	gene_id "XLOC_035033"; transcript_id "5_00093101"; exon_number "2"; gene_name "uc001ope.1"; oId "uc001ope.1"; nearest_ref "uc001ope.1"; class_code "="; tss_id "TSS31755"; p_id "P31731";
chr11	hg19_knownGene	exon	69489958	69490165	.	-	.	gene_id "XLOC_035033"; transcript_id "5_00093101"; exon_number "3"; gene_name "uc001ope.1"; oId "uc001ope.1"; nearest_ref "uc001ope.1"; class_code "="; tss_id "TSS31755"; p_id "P31731";
chr11	Cufflinks	exon	69473879	69474705	.	-	.	gene_id "XLOC_035034"; transcript_id "5_00095026"; exon_number "1"; gene_name "uc010rqi.1"; oId "SC4.5859.1"; nearest_ref "uc010rqi.1"; class_code "i";
chr11	Cufflinks	exon	69475409	69475801	.	-	.	gene_id "XLOC_035035"; transcript_id "5_00097198"; exon_number "1"; gene_name "uc010rqi.1"; oId "upf1_r4.6798.1"; nearest_ref "uc010rqi.1"; class_code "i";
chr11	Cufflinks	exon	69476231	69476518	.	-	.	gene_id "XLOC_035036"; transcript_id "5_00097199"; exon_number "1"; gene_name "uc010rqi.1"; oId "upf1_r4.6799.1"; nearest_ref "uc010rqi.1"; class_code "i";
chr11	Cufflinks	exon	69476787	69477572	.	-	.	gene_id "XLOC_035037"; transcript_id "5_00097200"; exon_number "1"; gene_name "uc010rqi.1"; oId "upf1_r4.6800.1"; nearest_ref "uc010rqi.1"; class_code "i";
chr11	Cufflinks	exon	69477769	69477990	.	-	.	gene_id "XLOC_035038"; transcript_id "5_00095027"; exon_number "1"; gene_name "uc010rqi.1"; oId "SC4.5860.1"; nearest_ref "uc010rqi.1"; class_code "i";
chr11	Cufflinks	exon	69477815	69478219	.	-	.	gene_id "XLOC_035038"; transcript_id "5_00097201"; exon_number "1"; gene_name "uc010rqi.1"; oId "upf1_r4.6801.1"; nearest_ref "uc010rqi.1"; class_code "i";
chr11	Cufflinks	exon	69486939	69487151	.	-	.	gene_id "XLOC_035039"; transcript_id "5_00095030"; exon_number "1"; gene_name "uc001ope.1"; oId "SC4.5862.1"; nearest_ref "uc001ope.1"; class_code "i";
chr11	Cufflinks	exon	69488948	69489616	.	-	.	gene_id "XLOC_035040"; transcript_id "5_00095031"; exon_number "1"; gene_name "uc001ope.1"; oId "SC4.5858.7"; nearest_ref "uc001ope.1"; class_code "i";
chr11	hg19_knownGene	exon	69513007	69514344	.	-	.	gene_id "XLOC_035041"; transcript_id "5_00093102"; exon_number "1"; gene_name "uc001opf.2"; oId "uc001opf.2"; nearest_ref "uc001opf.2"; class_code "="; tss_id "TSS31757"; p_id "P31732";
chr11	hg19_knownGene	exon	69518029	69518132	.	-	.	gene_id "XLOC_035041"; transcript_id "5_00093102"; exon_number "2"; gene_name "uc001opf.2"; oId "uc001opf.2"; nearest_ref "uc001opf.2"; class_code "="; tss_id "TSS31757"; p_id "P31732";
chr11	hg19_knownGene	exon	69518413	69519106	.	-	.	gene_id "XLOC_035041"; transcript_id "5_00093102"; exon_number "3"; gene_name "uc001opf.2"; oId "uc001opf.2"; nearest_ref "uc001opf.2"; class_code "="; tss_id "TSS31757"; p_id "P31732";
chr11	hg19_knownGene	exon	69587797	69588253	.	-	.	gene_id "XLOC_035042"; transcript_id "5_00093104"; exon_number "1"; gene_name "uc010rqj.1"; oId "uc010rqj.1"; nearest_ref "uc010rqj.1"; class_code "="; tss_id "TSS31758"; p_id "P31734";
chr11	hg19_knownGene	exon	69589513	69590171	.	-	.	gene_id "XLOC_035042"; transcript_id "5_00093104"; exon_number "2"; gene_name "uc010rqj.1"; oId "uc010rqj.1"; nearest_ref "uc010rqj.1"; class_code "="; tss_id "TSS31758"; p_id "P31734";
chr11	hg19_knownGene	exon	69587797	69588253	.	-	.	gene_id "XLOC_035042"; transcript_id "5_00093103"; exon_number "1"; gene_name "uc001opg.1"; oId "uc001opg.1"; nearest_ref "uc001opg.1"; class_code "="; tss_id "TSS31758"; p_id "P31733";
chr11	hg19_knownGene	exon	69588792	69588895	.	-	.	gene_id "XLOC_035042"; transcript_id "5_00093103"; exon_number "2"; gene_name "uc001opg.1"; oId "uc001opg.1"; nearest_ref "uc001opg.1"; class_code "="; tss_id "TSS31758"; p_id "P31733";
chr11	hg19_knownGene	exon	69589513	69590171	.	-	.	gene_id "XLOC_035042"; transcript_id "5_00093103"; exon_number "3"; gene_name "uc001opg.1"; oId "uc001opg.1"; nearest_ref "uc001opg.1"; class_code "="; tss_id "TSS31758"; p_id "P31733";
chr11	hg19_knownGene	exon	69624737	69625468	.	-	.	gene_id "XLOC_035043"; transcript_id "5_00093105"; exon_number "1"; gene_name "uc001oph.2"; oId "uc001oph.2"; nearest_ref "uc001oph.2"; class_code "="; tss_id "TSS31759"; p_id "P31735";
chr11	hg19_knownGene	exon	69631088	69631191	.	-	.	gene_id "XLOC_035043"; transcript_id "5_00093105"; exon_number "2"; gene_name "uc001oph.2"; oId "uc001oph.2"; nearest_ref "uc001oph.2"; class_code "="; tss_id "TSS31759"; p_id "P31735";
chr11	hg19_knownGene	exon	69633482	69634192	.	-	.	gene_id "XLOC_035043"; transcript_id "5_00093105"; exon_number "3"; gene_name "uc001oph.2"; oId "uc001oph.2"; nearest_ref "uc001oph.2"; class_code "="; tss_id "TSS31759"; p_id "P31735";
chr11	Cufflinks	exon	70115314	70116548	.	-	.	gene_id "XLOC_035044"; transcript_id "5_00095032"; exon_number "1"; oId "SC4.5868.1"; class_code "u";
chr11	hg19_knownGene	exon	70219516	70221726	.	-	.	gene_id "XLOC_035045"; transcript_id "5_00093106"; exon_number "1"; gene_name "uc001opt.1"; oId "uc001opt.1"; nearest_ref "uc001opt.1"; class_code "="; tss_id "TSS31760";
chr11	hg19_knownGene	exon	70244204	70244568	.	-	.	gene_id "XLOC_035045"; transcript_id "5_00093106"; exon_number "2"; gene_name "uc001opt.1"; oId "uc001opt.1"; nearest_ref "uc001opt.1"; class_code "="; tss_id "TSS31760";
chr11	Cufflinks	exon	70230574	70231151	.	-	.	gene_id "XLOC_035046"; transcript_id "5_00097204"; exon_number "1"; gene_name "uc001opt.1"; oId "upf1_r4.6805.1"; nearest_ref "uc001opt.1"; class_code "i";
chr11	Cufflinks	exon	70231214	70231494	.	-	.	gene_id "XLOC_035047"; transcript_id "5_00097205"; exon_number "1"; gene_name "uc001opt.1"; oId "upf1_r4.6806.1"; nearest_ref "uc001opt.1"; class_code "i";
chr11	Cufflinks	exon	70231934	70232326	.	-	.	gene_id "XLOC_035048"; transcript_id "5_00095033"; exon_number "1"; gene_name "uc001opt.1"; oId "SC4.5942.1"; nearest_ref "uc001opt.1"; class_code "i";
chr11	Cufflinks	exon	70239689	70240270	.	-	.	gene_id "XLOC_035049"; transcript_id "5_00097206"; exon_number "1"; gene_name "uc001opt.1"; oId "upf1_r4.6808.1"; nearest_ref "uc001opt.1"; class_code "i";
chr11	Cufflinks	exon	70240387	70240705	.	-	.	gene_id "XLOC_035050"; transcript_id "5_00095035"; exon_number "1"; gene_name "uc001opt.1"; oId "SC4.5945.1"; nearest_ref "uc001opt.1"; class_code "i";
chr11	hg19_knownGene	exon	70313962	70319544	.	-	.	gene_id "XLOC_035051"; transcript_id "5_00093107"; exon_number "1"; gene_name "uc001opy.2"; oId "uc001opy.2"; nearest_ref "uc001opy.2"; class_code "="; tss_id "TSS31761"; p_id "P31739";
chr11	hg19_knownGene	exon	70336408	70336492	.	-	.	gene_id "XLOC_035051"; transcript_id "5_00093107"; exon_number "2"; gene_name "uc001opy.2"; oId "uc001opy.2"; nearest_ref "uc001opy.2"; class_code "="; tss_id "TSS31761"; p_id "P31739";
chr11	hg19_knownGene	exon	70338440	70338570	.	-	.	gene_id "XLOC_035051"; transcript_id "5_00093107"; exon_number "3"; gene_name "uc001opy.2"; oId "uc001opy.2"; nearest_ref "uc001opy.2"; class_code "="; tss_id "TSS31761"; p_id "P31739";
chr11	hg19_knownGene	exon	70346675	70346698	.	-	.	gene_id "XLOC_035051"; transcript_id "5_00093107"; exon_number "4"; gene_name "uc001opy.2"; oId "uc001opy.2"; nearest_ref "uc001opy.2"; class_code "="; tss_id "TSS31761"; p_id "P31739";
chr11	hg19_knownGene	exon	70313962	70319544	.	-	.	gene_id "XLOC_035051"; transcript_id "5_00093109"; exon_number "1"; gene_name "uc010rqn.1"; oId "uc010rqn.1"; nearest_ref "uc010rqn.1"; class_code "="; tss_id "TSS31762"; p_id "P31736";
chr11	hg19_knownGene	exon	70331419	70333825	.	-	.	gene_id "XLOC_035051"; transcript_id "5_00093109"; exon_number "2"; gene_name "uc010rqn.1"; oId "uc010rqn.1"; nearest_ref "uc010rqn.1"; class_code "="; tss_id "TSS31762"; p_id "P31736";
chr11	hg19_knownGene	exon	70335433	70335453	.	-	.	gene_id "XLOC_035051"; transcript_id "5_00093109"; exon_number "3"; gene_name "uc010rqn.1"; oId "uc010rqn.1"; nearest_ref "uc010rqn.1"; class_code "="; tss_id "TSS31762"; p_id "P31736";
chr11	hg19_knownGene	exon	70336381	70336492	.	-	.	gene_id "XLOC_035051"; transcript_id "5_00093109"; exon_number "4"; gene_name "uc010rqn.1"; oId "uc010rqn.1"; nearest_ref "uc010rqn.1"; class_code "="; tss_id "TSS31762"; p_id "P31736";
chr11	hg19_knownGene	exon	70338440	70338570	.	-	.	gene_id "XLOC_035051"; transcript_id "5_00093109"; exon_number "5"; gene_name "uc010rqn.1"; oId "uc010rqn.1"; nearest_ref "uc010rqn.1"; class_code "="; tss_id "TSS31762"; p_id "P31736";
chr11	hg19_knownGene	exon	70346675	70346698	.	-	.	gene_id "XLOC_035051"; transcript_id "5_00093109"; exon_number "6"; gene_name "uc010rqn.1"; oId "uc010rqn.1"; nearest_ref "uc010rqn.1"; class_code "="; tss_id "TSS31762"; p_id "P31736";
chr11	hg19_knownGene	exon	70348311	70348391	.	-	.	gene_id "XLOC_035051"; transcript_id "5_00093109"; exon_number "7"; gene_name "uc010rqn.1"; oId "uc010rqn.1"; nearest_ref "uc010rqn.1"; class_code "="; tss_id "TSS31762"; p_id "P31736";
chr11	hg19_knownGene	exon	70348901	70349036	.	-	.	gene_id "XLOC_035051"; transcript_id "5_00093109"; exon_number "8"; gene_name "uc010rqn.1"; oId "uc010rqn.1"; nearest_ref "uc010rqn.1"; class_code "="; tss_id "TSS31762"; p_id "P31736";
chr11	hg19_knownGene	exon	70505933	70506057	.	-	.	gene_id "XLOC_035051"; transcript_id "5_00093109"; exon_number "9"; gene_name "uc010rqn.1"; oId "uc010rqn.1"; nearest_ref "uc010rqn.1"; class_code "="; tss_id "TSS31762"; p_id "P31736";
chr11	hg19_knownGene	exon	70507701	70507923	.	-	.	gene_id "XLOC_035051"; transcript_id "5_00093109"; exon_number "10"; gene_name "uc010rqn.1"; oId "uc010rqn.1"; nearest_ref "uc010rqn.1"; class_code "="; tss_id "TSS31762"; p_id "P31736";
chr11	hg19_knownGene	exon	70313962	70319544	.	-	.	gene_id "XLOC_035051"; transcript_id "5_00093108"; exon_number "1"; gene_name "uc001opz.2"; oId "uc001opz.2"; nearest_ref "uc001opz.2"; class_code "="; tss_id "TSS31762"; p_id "P31741";
chr11	hg19_knownGene	exon	70331419	70333825	.	-	.	gene_id "XLOC_035051"; transcript_id "5_00093108"; exon_number "2"; gene_name "uc001opz.2"; oId "uc001opz.2"; nearest_ref "uc001opz.2"; class_code "="; tss_id "TSS31762"; p_id "P31741";
chr11	hg19_knownGene	exon	70335433	70335453	.	-	.	gene_id "XLOC_035051"; transcript_id "5_00093108"; exon_number "3"; gene_name "uc001opz.2"; oId "uc001opz.2"; nearest_ref "uc001opz.2"; class_code "="; tss_id "TSS31762"; p_id "P31741";
chr11	hg19_knownGene	exon	70336381	70336492	.	-	.	gene_id "XLOC_035051"; transcript_id "5_00093108"; exon_number "4"; gene_name "uc001opz.2"; oId "uc001opz.2"; nearest_ref "uc001opz.2"; class_code "="; tss_id "TSS31762"; p_id "P31741";
chr11	hg19_knownGene	exon	70338440	70338570	.	-	.	gene_id "XLOC_035051"; transcript_id "5_00093108"; exon_number "5"; gene_name "uc001opz.2"; oId "uc001opz.2"; nearest_ref "uc001opz.2"; class_code "="; tss_id "TSS31762"; p_id "P31741";
chr11	hg19_knownGene	exon	70348028	70348036	.	-	.	gene_id "XLOC_035051"; transcript_id "5_00093108"; exon_number "6"; gene_name "uc001opz.2"; oId "uc001opz.2"; nearest_ref "uc001opz.2"; class_code "="; tss_id "TSS31762"; p_id "P31741";
chr11	hg19_knownGene	exon	70348311	70348391	.	-	.	gene_id "XLOC_035051"; transcript_id "5_00093108"; exon_number "7"; gene_name "uc001opz.2"; oId "uc001opz.2"; nearest_ref "uc001opz.2"; class_code "="; tss_id "TSS31762"; p_id "P31741";
chr11	hg19_knownGene	exon	70348901	70349036	.	-	.	gene_id "XLOC_035051"; transcript_id "5_00093108"; exon_number "8"; gene_name "uc001opz.2"; oId "uc001opz.2"; nearest_ref "uc001opz.2"; class_code "="; tss_id "TSS31762"; p_id "P31741";
chr11	hg19_knownGene	exon	70505933	70506057	.	-	.	gene_id "XLOC_035051"; transcript_id "5_00093108"; exon_number "9"; gene_name "uc001opz.2"; oId "uc001opz.2"; nearest_ref "uc001opz.2"; class_code "="; tss_id "TSS31762"; p_id "P31741";
chr11	hg19_knownGene	exon	70507701	70507923	.	-	.	gene_id "XLOC_035051"; transcript_id "5_00093108"; exon_number "10"; gene_name "uc001opz.2"; oId "uc001opz.2"; nearest_ref "uc001opz.2"; class_code "="; tss_id "TSS31762"; p_id "P31741";
chr11	hg19_knownGene	exon	70313962	70319544	.	-	.	gene_id "XLOC_035051"; transcript_id "5_00093110"; exon_number "1"; gene_name "uc001oqc.2"; oId "uc001oqc.2"; nearest_ref "uc001oqc.2"; class_code "="; tss_id "TSS31763"; p_id "P31738";
chr11	hg19_knownGene	exon	70331419	70333825	.	-	.	gene_id "XLOC_035051"; transcript_id "5_00093110"; exon_number "2"; gene_name "uc001oqc.2"; oId "uc001oqc.2"; nearest_ref "uc001oqc.2"; class_code "="; tss_id "TSS31763"; p_id "P31738";
chr11	hg19_knownGene	exon	70335433	70335453	.	-	.	gene_id "XLOC_035051"; transcript_id "5_00093110"; exon_number "3"; gene_name "uc001oqc.2"; oId "uc001oqc.2"; nearest_ref "uc001oqc.2"; class_code "="; tss_id "TSS31763"; p_id "P31738";
chr11	hg19_knownGene	exon	70336381	70336492	.	-	.	gene_id "XLOC_035051"; transcript_id "5_00093110"; exon_number "4"; gene_name "uc001oqc.2"; oId "uc001oqc.2"; nearest_ref "uc001oqc.2"; class_code "="; tss_id "TSS31763"; p_id "P31738";
chr11	hg19_knownGene	exon	70338440	70338570	.	-	.	gene_id "XLOC_035051"; transcript_id "5_00093110"; exon_number "5"; gene_name "uc001oqc.2"; oId "uc001oqc.2"; nearest_ref "uc001oqc.2"; class_code "="; tss_id "TSS31763"; p_id "P31738";
chr11	hg19_knownGene	exon	70346675	70346698	.	-	.	gene_id "XLOC_035051"; transcript_id "5_00093110"; exon_number "6"; gene_name "uc001oqc.2"; oId "uc001oqc.2"; nearest_ref "uc001oqc.2"; class_code "="; tss_id "TSS31763"; p_id "P31738";
chr11	hg19_knownGene	exon	70348311	70348391	.	-	.	gene_id "XLOC_035051"; transcript_id "5_00093110"; exon_number "7"; gene_name "uc001oqc.2"; oId "uc001oqc.2"; nearest_ref "uc001oqc.2"; class_code "="; tss_id "TSS31763"; p_id "P31738";
chr11	hg19_knownGene	exon	70348901	70349036	.	-	.	gene_id "XLOC_035051"; transcript_id "5_00093110"; exon_number "8"; gene_name "uc001oqc.2"; oId "uc001oqc.2"; nearest_ref "uc001oqc.2"; class_code "="; tss_id "TSS31763"; p_id "P31738";
chr11	hg19_knownGene	exon	70505933	70506057	.	-	.	gene_id "XLOC_035051"; transcript_id "5_00093110"; exon_number "9"; gene_name "uc001oqc.2"; oId "uc001oqc.2"; nearest_ref "uc001oqc.2"; class_code "="; tss_id "TSS31763"; p_id "P31738";
chr11	hg19_knownGene	exon	70507701	70507783	.	-	.	gene_id "XLOC_035051"; transcript_id "5_00093110"; exon_number "10"; gene_name "uc001oqc.2"; oId "uc001oqc.2"; nearest_ref "uc001oqc.2"; class_code "="; tss_id "TSS31763"; p_id "P31738";
chr11	hg19_knownGene	exon	70544793	70544868	.	-	.	gene_id "XLOC_035051"; transcript_id "5_00093110"; exon_number "11"; gene_name "uc001oqc.2"; oId "uc001oqc.2"; nearest_ref "uc001oqc.2"; class_code "="; tss_id "TSS31763"; p_id "P31738";
chr11	hg19_knownGene	exon	70644548	70644661	.	-	.	gene_id "XLOC_035051"; transcript_id "5_00093110"; exon_number "12"; gene_name "uc001oqc.2"; oId "uc001oqc.2"; nearest_ref "uc001oqc.2"; class_code "="; tss_id "TSS31763"; p_id "P31738";
chr11	hg19_knownGene	exon	70653107	70653276	.	-	.	gene_id "XLOC_035051"; transcript_id "5_00093110"; exon_number "13"; gene_name "uc001oqc.2"; oId "uc001oqc.2"; nearest_ref "uc001oqc.2"; class_code "="; tss_id "TSS31763"; p_id "P31738";
chr11	hg19_knownGene	exon	70666469	70666787	.	-	.	gene_id "XLOC_035051"; transcript_id "5_00093110"; exon_number "14"; gene_name "uc001oqc.2"; oId "uc001oqc.2"; nearest_ref "uc001oqc.2"; class_code "="; tss_id "TSS31763"; p_id "P31738";
chr11	hg19_knownGene	exon	70742606	70742675	.	-	.	gene_id "XLOC_035051"; transcript_id "5_00093110"; exon_number "15"; gene_name "uc001oqc.2"; oId "uc001oqc.2"; nearest_ref "uc001oqc.2"; class_code "="; tss_id "TSS31763"; p_id "P31738";
chr11	hg19_knownGene	exon	70803468	70803635	.	-	.	gene_id "XLOC_035051"; transcript_id "5_00093110"; exon_number "16"; gene_name "uc001oqc.2"; oId "uc001oqc.2"; nearest_ref "uc001oqc.2"; class_code "="; tss_id "TSS31763"; p_id "P31738";
chr11	hg19_knownGene	exon	70805583	70805734	.	-	.	gene_id "XLOC_035051"; transcript_id "5_00093110"; exon_number "17"; gene_name "uc001oqc.2"; oId "uc001oqc.2"; nearest_ref "uc001oqc.2"; class_code "="; tss_id "TSS31763"; p_id "P31738";
chr11	hg19_knownGene	exon	70820987	70821095	.	-	.	gene_id "XLOC_035051"; transcript_id "5_00093110"; exon_number "18"; gene_name "uc001oqc.2"; oId "uc001oqc.2"; nearest_ref "uc001oqc.2"; class_code "="; tss_id "TSS31763"; p_id "P31738";
chr11	hg19_knownGene	exon	70824339	70824410	.	-	.	gene_id "XLOC_035051"; transcript_id "5_00093110"; exon_number "19"; gene_name "uc001oqc.2"; oId "uc001oqc.2"; nearest_ref "uc001oqc.2"; class_code "="; tss_id "TSS31763"; p_id "P31738";
chr11	hg19_knownGene	exon	70829875	70830078	.	-	.	gene_id "XLOC_035051"; transcript_id "5_00093110"; exon_number "20"; gene_name "uc001oqc.2"; oId "uc001oqc.2"; nearest_ref "uc001oqc.2"; class_code "="; tss_id "TSS31763"; p_id "P31738";
chr11	hg19_knownGene	exon	70858166	70858384	.	-	.	gene_id "XLOC_035051"; transcript_id "5_00093110"; exon_number "21"; gene_name "uc001oqc.2"; oId "uc001oqc.2"; nearest_ref "uc001oqc.2"; class_code "="; tss_id "TSS31763"; p_id "P31738";
chr11	hg19_knownGene	exon	70935743	70935842	.	-	.	gene_id "XLOC_035051"; transcript_id "5_00093110"; exon_number "22"; gene_name "uc001oqc.2"; oId "uc001oqc.2"; nearest_ref "uc001oqc.2"; class_code "="; tss_id "TSS31763"; p_id "P31738";
chr11	hg19_knownGene	exon	70336271	70336492	.	-	.	gene_id "XLOC_035051"; transcript_id "5_00093111"; exon_number "1"; gene_name "uc010rqo.1"; oId "uc010rqo.1"; nearest_ref "uc010rqo.1"; class_code "="; tss_id "TSS31761"; p_id "P31737";
chr11	hg19_knownGene	exon	70338440	70338570	.	-	.	gene_id "XLOC_035051"; transcript_id "5_00093111"; exon_number "2"; gene_name "uc010rqo.1"; oId "uc010rqo.1"; nearest_ref "uc010rqo.1"; class_code "="; tss_id "TSS31761"; p_id "P31737";
chr11	hg19_knownGene	exon	70346675	70346698	.	-	.	gene_id "XLOC_035051"; transcript_id "5_00093111"; exon_number "3"; gene_name "uc010rqo.1"; oId "uc010rqo.1"; nearest_ref "uc010rqo.1"; class_code "="; tss_id "TSS31761"; p_id "P31737";
chr11	hg19_knownGene	exon	70336271	70336492	.	-	.	gene_id "XLOC_035051"; transcript_id "5_00093112"; exon_number "1"; gene_name "uc010rqp.1"; oId "uc010rqp.1"; nearest_ref "uc010rqp.1"; class_code "="; tss_id "TSS31762"; p_id "P31740";
chr11	hg19_knownGene	exon	70338440	70338570	.	-	.	gene_id "XLOC_035051"; transcript_id "5_00093112"; exon_number "2"; gene_name "uc010rqp.1"; oId "uc010rqp.1"; nearest_ref "uc010rqp.1"; class_code "="; tss_id "TSS31762"; p_id "P31740";
chr11	hg19_knownGene	exon	70348311	70348391	.	-	.	gene_id "XLOC_035051"; transcript_id "5_00093112"; exon_number "3"; gene_name "uc010rqp.1"; oId "uc010rqp.1"; nearest_ref "uc010rqp.1"; class_code "="; tss_id "TSS31762"; p_id "P31740";
chr11	hg19_knownGene	exon	70348901	70349036	.	-	.	gene_id "XLOC_035051"; transcript_id "5_00093112"; exon_number "4"; gene_name "uc010rqp.1"; oId "uc010rqp.1"; nearest_ref "uc010rqp.1"; class_code "="; tss_id "TSS31762"; p_id "P31740";
chr11	hg19_knownGene	exon	70505933	70506057	.	-	.	gene_id "XLOC_035051"; transcript_id "5_00093112"; exon_number "5"; gene_name "uc010rqp.1"; oId "uc010rqp.1"; nearest_ref "uc010rqp.1"; class_code "="; tss_id "TSS31762"; p_id "P31740";
chr11	hg19_knownGene	exon	70507701	70507923	.	-	.	gene_id "XLOC_035051"; transcript_id "5_00093112"; exon_number "6"; gene_name "uc010rqp.1"; oId "uc010rqp.1"; nearest_ref "uc010rqp.1"; class_code "="; tss_id "TSS31762"; p_id "P31740";
chr11	hg19_knownGene	exon	71116792	71118828	.	-	.	gene_id "XLOC_035052"; transcript_id "5_00093113"; exon_number "1"; gene_name "uc001oqj.1"; oId "uc001oqj.1"; nearest_ref "uc001oqj.1"; class_code "="; tss_id "TSS31764";
chr11	hg19_knownGene	exon	71132847	71132950	.	-	.	gene_id "XLOC_035052"; transcript_id "5_00093113"; exon_number "2"; gene_name "uc001oqj.1"; oId "uc001oqj.1"; nearest_ref "uc001oqj.1"; class_code "="; tss_id "TSS31764";
chr11	hg19_knownGene	exon	71134380	71134400	.	-	.	gene_id "XLOC_035052"; transcript_id "5_00093113"; exon_number "3"; gene_name "uc001oqj.1"; oId "uc001oqj.1"; nearest_ref "uc001oqj.1"; class_code "="; tss_id "TSS31764";
chr11	Cufflinks	exon	71138680	71138877	.	-	.	gene_id "XLOC_035053"; transcript_id "5_00097207"; exon_number "1"; oId "upf1_r4.6810.1"; class_code "u";
chr11	Cufflinks	exon	71143740	71144583	.	-	.	gene_id "XLOC_035054"; transcript_id "5_00097208"; exon_number "1"; gene_name "uc001oql.2"; oId "upf1_r4.6811.1"; nearest_ref "uc001oql.2"; class_code "p";
chr11	Cufflinks	exon	71144673	71145111	.	-	.	gene_id "XLOC_035055"; transcript_id "5_00097209"; exon_number "1"; gene_name "uc001oql.2"; oId "upf1_r4.6813.1"; nearest_ref "uc001oql.2"; class_code "p";
chr11	hg19_knownGene	exon	71145459	71146885	.	-	.	gene_id "XLOC_035056"; transcript_id "5_00093115"; exon_number "1"; gene_name "uc001oql.2"; oId "uc001oql.2"; nearest_ref "uc001oql.2"; class_code "="; tss_id "TSS31765"; p_id "P31742";
chr11	hg19_knownGene	exon	71148858	71148989	.	-	.	gene_id "XLOC_035056"; transcript_id "5_00093115"; exon_number "2"; gene_name "uc001oql.2"; oId "uc001oql.2"; nearest_ref "uc001oql.2"; class_code "="; tss_id "TSS31765"; p_id "P31742";
chr11	hg19_knownGene	exon	71149925	71150129	.	-	.	gene_id "XLOC_035056"; transcript_id "5_00093115"; exon_number "3"; gene_name "uc001oql.2"; oId "uc001oql.2"; nearest_ref "uc001oql.2"; class_code "="; tss_id "TSS31765"; p_id "P31742";
chr11	hg19_knownGene	exon	71152273	71152486	.	-	.	gene_id "XLOC_035056"; transcript_id "5_00093115"; exon_number "4"; gene_name "uc001oql.2"; oId "uc001oql.2"; nearest_ref "uc001oql.2"; class_code "="; tss_id "TSS31765"; p_id "P31742";
chr11	hg19_knownGene	exon	71153309	71153399	.	-	.	gene_id "XLOC_035056"; transcript_id "5_00093115"; exon_number "5"; gene_name "uc001oql.2"; oId "uc001oql.2"; nearest_ref "uc001oql.2"; class_code "="; tss_id "TSS31765"; p_id "P31742";
chr11	hg19_knownGene	exon	71155039	71155261	.	-	.	gene_id "XLOC_035056"; transcript_id "5_00093115"; exon_number "6"; gene_name "uc001oql.2"; oId "uc001oql.2"; nearest_ref "uc001oql.2"; class_code "="; tss_id "TSS31765"; p_id "P31742";
chr11	hg19_knownGene	exon	71155901	71156004	.	-	.	gene_id "XLOC_035056"; transcript_id "5_00093115"; exon_number "7"; gene_name "uc001oql.2"; oId "uc001oql.2"; nearest_ref "uc001oql.2"; class_code "="; tss_id "TSS31765"; p_id "P31742";
chr11	hg19_knownGene	exon	71158656	71158780	.	-	.	gene_id "XLOC_035056"; transcript_id "5_00093115"; exon_number "8"; gene_name "uc001oql.2"; oId "uc001oql.2"; nearest_ref "uc001oql.2"; class_code "="; tss_id "TSS31765"; p_id "P31742";
chr11	hg19_knownGene	exon	71159336	71159477	.	-	.	gene_id "XLOC_035056"; transcript_id "5_00093115"; exon_number "9"; gene_name "uc001oql.2"; oId "uc001oql.2"; nearest_ref "uc001oql.2"; class_code "="; tss_id "TSS31765"; p_id "P31742";
chr11	hg19_knownGene	exon	71145459	71146885	.	-	.	gene_id "XLOC_035056"; transcript_id "5_00093114"; exon_number "1"; gene_name "uc001oqk.2"; oId "uc001oqk.2"; nearest_ref "uc001oqk.2"; class_code "="; tss_id "TSS31765"; p_id "P31742";
chr11	hg19_knownGene	exon	71148858	71148989	.	-	.	gene_id "XLOC_035056"; transcript_id "5_00093114"; exon_number "2"; gene_name "uc001oqk.2"; oId "uc001oqk.2"; nearest_ref "uc001oqk.2"; class_code "="; tss_id "TSS31765"; p_id "P31742";
chr11	hg19_knownGene	exon	71149925	71150129	.	-	.	gene_id "XLOC_035056"; transcript_id "5_00093114"; exon_number "3"; gene_name "uc001oqk.2"; oId "uc001oqk.2"; nearest_ref "uc001oqk.2"; class_code "="; tss_id "TSS31765"; p_id "P31742";
chr11	hg19_knownGene	exon	71152273	71152486	.	-	.	gene_id "XLOC_035056"; transcript_id "5_00093114"; exon_number "4"; gene_name "uc001oqk.2"; oId "uc001oqk.2"; nearest_ref "uc001oqk.2"; class_code "="; tss_id "TSS31765"; p_id "P31742";
chr11	hg19_knownGene	exon	71153309	71153399	.	-	.	gene_id "XLOC_035056"; transcript_id "5_00093114"; exon_number "5"; gene_name "uc001oqk.2"; oId "uc001oqk.2"; nearest_ref "uc001oqk.2"; class_code "="; tss_id "TSS31765"; p_id "P31742";
chr11	hg19_knownGene	exon	71155039	71155261	.	-	.	gene_id "XLOC_035056"; transcript_id "5_00093114"; exon_number "6"; gene_name "uc001oqk.2"; oId "uc001oqk.2"; nearest_ref "uc001oqk.2"; class_code "="; tss_id "TSS31765"; p_id "P31742";
chr11	hg19_knownGene	exon	71155901	71156004	.	-	.	gene_id "XLOC_035056"; transcript_id "5_00093114"; exon_number "7"; gene_name "uc001oqk.2"; oId "uc001oqk.2"; nearest_ref "uc001oqk.2"; class_code "="; tss_id "TSS31765"; p_id "P31742";
chr11	hg19_knownGene	exon	71158656	71158780	.	-	.	gene_id "XLOC_035056"; transcript_id "5_00093114"; exon_number "8"; gene_name "uc001oqk.2"; oId "uc001oqk.2"; nearest_ref "uc001oqk.2"; class_code "="; tss_id "TSS31765"; p_id "P31742";
chr11	hg19_knownGene	exon	71159359	71159477	.	-	.	gene_id "XLOC_035056"; transcript_id "5_00093114"; exon_number "9"; gene_name "uc001oqk.2"; oId "uc001oqk.2"; nearest_ref "uc001oqk.2"; class_code "="; tss_id "TSS31765"; p_id "P31742";
chr11	Cufflinks	exon	71147007	71147019	.	-	.	gene_id "XLOC_035056"; transcript_id "5_00095858"; exon_number "1"; gene_name "uc001oql.2"; oId "upf3.3964.3"; nearest_ref "uc001oql.2"; class_code "j"; tss_id "TSS31765";
chr11	Cufflinks	exon	71148858	71148989	.	-	.	gene_id "XLOC_035056"; transcript_id "5_00095858"; exon_number "2"; gene_name "uc001oql.2"; oId "upf3.3964.3"; nearest_ref "uc001oql.2"; class_code "j"; tss_id "TSS31765";
chr11	Cufflinks	exon	71149925	71150129	.	-	.	gene_id "XLOC_035056"; transcript_id "5_00095858"; exon_number "3"; gene_name "uc001oql.2"; oId "upf3.3964.3"; nearest_ref "uc001oql.2"; class_code "j"; tss_id "TSS31765";
chr11	Cufflinks	exon	71152273	71152486	.	-	.	gene_id "XLOC_035056"; transcript_id "5_00095858"; exon_number "4"; gene_name "uc001oql.2"; oId "upf3.3964.3"; nearest_ref "uc001oql.2"; class_code "j"; tss_id "TSS31765";
chr11	Cufflinks	exon	71153309	71153399	.	-	.	gene_id "XLOC_035056"; transcript_id "5_00095858"; exon_number "5"; gene_name "uc001oql.2"; oId "upf3.3964.3"; nearest_ref "uc001oql.2"; class_code "j"; tss_id "TSS31765";
chr11	Cufflinks	exon	71155039	71155261	.	-	.	gene_id "XLOC_035056"; transcript_id "5_00095858"; exon_number "6"; gene_name "uc001oql.2"; oId "upf3.3964.3"; nearest_ref "uc001oql.2"; class_code "j"; tss_id "TSS31765";
chr11	Cufflinks	exon	71155901	71156004	.	-	.	gene_id "XLOC_035056"; transcript_id "5_00095858"; exon_number "7"; gene_name "uc001oql.2"; oId "upf3.3964.3"; nearest_ref "uc001oql.2"; class_code "j"; tss_id "TSS31765";
chr11	Cufflinks	exon	71158656	71158780	.	-	.	gene_id "XLOC_035056"; transcript_id "5_00095858"; exon_number "8"; gene_name "uc001oql.2"; oId "upf3.3964.3"; nearest_ref "uc001oql.2"; class_code "j"; tss_id "TSS31765";
chr11	Cufflinks	exon	71159336	71159477	.	-	.	gene_id "XLOC_035056"; transcript_id "5_00095858"; exon_number "9"; gene_name "uc001oql.2"; oId "upf3.3964.3"; nearest_ref "uc001oql.2"; class_code "j"; tss_id "TSS31765";
chr11	Cufflinks	exon	71292903	71293921	.	-	.	gene_id "XLOC_035057"; transcript_id "5_00093116"; exon_number "1"; gene_name "uc001oqu.2"; oId "uc001oqu.2"; nearest_ref "uc001oqu.2"; class_code "c";
chr11	Cufflinks	exon	71385219	71385618	.	-	.	gene_id "XLOC_035058"; transcript_id "5_00097210"; exon_number "1"; oId "upf1_r4.6818.1"; class_code "u";
chr11	hg19_knownGene	exon	71505409	71506300	.	-	.	gene_id "XLOC_035059"; transcript_id "5_00093117"; exon_number "1"; gene_name "uc001oqx.1"; oId "uc001oqx.1"; nearest_ref "uc001oqx.1"; class_code "="; tss_id "TSS31766";
chr11	hg19_knownGene	exon	71513904	71514018	.	-	.	gene_id "XLOC_035059"; transcript_id "5_00093117"; exon_number "2"; gene_name "uc001oqx.1"; oId "uc001oqx.1"; nearest_ref "uc001oqx.1"; class_code "="; tss_id "TSS31766";
chr11	hg19_knownGene	exon	71518639	71518702	.	-	.	gene_id "XLOC_035059"; transcript_id "5_00093117"; exon_number "3"; gene_name "uc001oqx.1"; oId "uc001oqx.1"; nearest_ref "uc001oqx.1"; class_code "="; tss_id "TSS31766";
chr11	hg19_knownGene	exon	71524389	71524905	.	-	.	gene_id "XLOC_035059"; transcript_id "5_00093117"; exon_number "4"; gene_name "uc001oqx.1"; oId "uc001oqx.1"; nearest_ref "uc001oqx.1"; class_code "="; tss_id "TSS31766";
chr11	Cufflinks	exon	71519210	71519532	.	-	.	gene_id "XLOC_035060"; transcript_id "5_00097211"; exon_number "1"; gene_name "uc001oqx.1"; oId "upf1_r4.7133.1"; nearest_ref "uc001oqx.1"; class_code "i";
chr11	Cufflinks	exon	71530776	71530817	.	-	.	gene_id "XLOC_035061"; transcript_id "5_00095859"; exon_number "1"; gene_name "uc001oqz.1"; oId "upf3.uc001oqz.1.1"; nearest_ref "uc001oqz.1"; class_code "j"; tss_id "TSS31767";
chr11	Cufflinks	exon	71532511	71532593	.	-	.	gene_id "XLOC_035061"; transcript_id "5_00095859"; exon_number "2"; gene_name "uc001oqz.1"; oId "upf3.uc001oqz.1.1"; nearest_ref "uc001oqz.1"; class_code "j"; tss_id "TSS31767";
chr11	Cufflinks	exon	71627120	71627298	.	-	.	gene_id "XLOC_035061"; transcript_id "5_00095859"; exon_number "3"; gene_name "uc001oqz.1"; oId "upf3.uc001oqz.1.1"; nearest_ref "uc001oqz.1"; class_code "j"; tss_id "TSS31767";
chr11	Cufflinks	exon	71628667	71628822	.	-	.	gene_id "XLOC_035061"; transcript_id "5_00095859"; exon_number "4"; gene_name "uc001oqz.1"; oId "upf3.uc001oqz.1.1"; nearest_ref "uc001oqz.1"; class_code "j"; tss_id "TSS31767";
chr11	Cufflinks	exon	71629931	71630072	.	-	.	gene_id "XLOC_035061"; transcript_id "5_00095859"; exon_number "5"; gene_name "uc001oqz.1"; oId "upf3.uc001oqz.1.1"; nearest_ref "uc001oqz.1"; class_code "j"; tss_id "TSS31767";
chr11	Cufflinks	exon	71634355	71634521	.	-	.	gene_id "XLOC_035061"; transcript_id "5_00095859"; exon_number "6"; gene_name "uc001oqz.1"; oId "upf3.uc001oqz.1.1"; nearest_ref "uc001oqz.1"; class_code "j"; tss_id "TSS31767";
chr11	Cufflinks	exon	71639411	71639647	.	-	.	gene_id "XLOC_035061"; transcript_id "5_00095859"; exon_number "7"; gene_name "uc001oqz.1"; oId "upf3.uc001oqz.1.1"; nearest_ref "uc001oqz.1"; class_code "j"; tss_id "TSS31767";
chr11	Cufflinks	exon	71576785	71576900	.	-	.	gene_id "XLOC_035061"; transcript_id "5_00093118"; exon_number "1"; gene_name "uc001oqz.1"; oId "SC3.uc001oqz.1.1"; nearest_ref "uc001oqz.1"; class_code "j"; tss_id "TSS31767";
chr11	Cufflinks	exon	71627120	71627298	.	-	.	gene_id "XLOC_035061"; transcript_id "5_00093118"; exon_number "2"; gene_name "uc001oqz.1"; oId "SC3.uc001oqz.1.1"; nearest_ref "uc001oqz.1"; class_code "j"; tss_id "TSS31767";
chr11	Cufflinks	exon	71628667	71628822	.	-	.	gene_id "XLOC_035061"; transcript_id "5_00093118"; exon_number "3"; gene_name "uc001oqz.1"; oId "SC3.uc001oqz.1.1"; nearest_ref "uc001oqz.1"; class_code "j"; tss_id "TSS31767";
chr11	Cufflinks	exon	71629931	71630072	.	-	.	gene_id "XLOC_035061"; transcript_id "5_00093118"; exon_number "4"; gene_name "uc001oqz.1"; oId "SC3.uc001oqz.1.1"; nearest_ref "uc001oqz.1"; class_code "j"; tss_id "TSS31767";
chr11	Cufflinks	exon	71634355	71634521	.	-	.	gene_id "XLOC_035061"; transcript_id "5_00093118"; exon_number "5"; gene_name "uc001oqz.1"; oId "SC3.uc001oqz.1.1"; nearest_ref "uc001oqz.1"; class_code "j"; tss_id "TSS31767";
chr11	Cufflinks	exon	71639411	71639648	.	-	.	gene_id "XLOC_035061"; transcript_id "5_00093118"; exon_number "6"; gene_name "uc001oqz.1"; oId "SC3.uc001oqz.1.1"; nearest_ref "uc001oqz.1"; class_code "j"; tss_id "TSS31767";
chr11	Cufflinks	exon	71586653	71588587	.	-	.	gene_id "XLOC_035061"; transcript_id "5_00093121"; exon_number "1"; oId "SC3.3853.1"; class_code "u";
chr11	Cufflinks	exon	71588796	71589683	.	-	.	gene_id "XLOC_035061"; transcript_id "5_00093122"; exon_number "1"; oId "SC3.3854.1"; class_code "u";
chr11	Cufflinks	exon	71588799	71589586	.	-	.	gene_id "XLOC_035061"; transcript_id "5_00095042"; exon_number "1"; gene_name "uc001oqz.1"; oId "SC4.uc001oqz.1.1"; nearest_ref "uc001oqz.1"; class_code "j"; tss_id "TSS31769";
chr11	Cufflinks	exon	71627120	71627298	.	-	.	gene_id "XLOC_035061"; transcript_id "5_00095042"; exon_number "2"; gene_name "uc001oqz.1"; oId "SC4.uc001oqz.1.1"; nearest_ref "uc001oqz.1"; class_code "j"; tss_id "TSS31769";
chr11	Cufflinks	exon	71628667	71628822	.	-	.	gene_id "XLOC_035061"; transcript_id "5_00095042"; exon_number "3"; gene_name "uc001oqz.1"; oId "SC4.uc001oqz.1.1"; nearest_ref "uc001oqz.1"; class_code "j"; tss_id "TSS31769";
chr11	Cufflinks	exon	71629931	71630072	.	-	.	gene_id "XLOC_035061"; transcript_id "5_00095042"; exon_number "4"; gene_name "uc001oqz.1"; oId "SC4.uc001oqz.1.1"; nearest_ref "uc001oqz.1"; class_code "j"; tss_id "TSS31769";
chr11	Cufflinks	exon	71634355	71634521	.	-	.	gene_id "XLOC_035061"; transcript_id "5_00095042"; exon_number "5"; gene_name "uc001oqz.1"; oId "SC4.uc001oqz.1.1"; nearest_ref "uc001oqz.1"; class_code "j"; tss_id "TSS31769";
chr11	Cufflinks	exon	71639411	71639488	.	-	.	gene_id "XLOC_035061"; transcript_id "5_00095042"; exon_number "6"; gene_name "uc001oqz.1"; oId "SC4.uc001oqz.1.1"; nearest_ref "uc001oqz.1"; class_code "j"; tss_id "TSS31769";
chr11	Cufflinks	exon	71591695	71592679	.	-	.	gene_id "XLOC_035061"; transcript_id "5_00095043"; exon_number "1"; gene_name "uc001oqz.1"; oId "SC4.uc001oqz.1.2"; nearest_ref "uc001oqz.1"; class_code "j"; tss_id "TSS31769";
chr11	Cufflinks	exon	71627120	71627298	.	-	.	gene_id "XLOC_035061"; transcript_id "5_00095043"; exon_number "2"; gene_name "uc001oqz.1"; oId "SC4.uc001oqz.1.2"; nearest_ref "uc001oqz.1"; class_code "j"; tss_id "TSS31769";
chr11	Cufflinks	exon	71628667	71628822	.	-	.	gene_id "XLOC_035061"; transcript_id "5_00095043"; exon_number "3"; gene_name "uc001oqz.1"; oId "SC4.uc001oqz.1.2"; nearest_ref "uc001oqz.1"; class_code "j"; tss_id "TSS31769";
chr11	Cufflinks	exon	71629931	71630072	.	-	.	gene_id "XLOC_035061"; transcript_id "5_00095043"; exon_number "4"; gene_name "uc001oqz.1"; oId "SC4.uc001oqz.1.2"; nearest_ref "uc001oqz.1"; class_code "j"; tss_id "TSS31769";
chr11	Cufflinks	exon	71634355	71634521	.	-	.	gene_id "XLOC_035061"; transcript_id "5_00095043"; exon_number "5"; gene_name "uc001oqz.1"; oId "SC4.uc001oqz.1.2"; nearest_ref "uc001oqz.1"; class_code "j"; tss_id "TSS31769";
chr11	Cufflinks	exon	71639411	71639488	.	-	.	gene_id "XLOC_035061"; transcript_id "5_00095043"; exon_number "6"; gene_name "uc001oqz.1"; oId "SC4.uc001oqz.1.2"; nearest_ref "uc001oqz.1"; class_code "j"; tss_id "TSS31769";
chr11	Cufflinks	exon	71595518	71595667	.	-	.	gene_id "XLOC_035061"; transcript_id "5_00095044"; exon_number "1"; gene_name "uc001oqz.1"; oId "SC4.uc001oqz.1.3"; nearest_ref "uc001oqz.1"; class_code "j"; tss_id "TSS31767";
chr11	Cufflinks	exon	71627120	71627298	.	-	.	gene_id "XLOC_035061"; transcript_id "5_00095044"; exon_number "2"; gene_name "uc001oqz.1"; oId "SC4.uc001oqz.1.3"; nearest_ref "uc001oqz.1"; class_code "j"; tss_id "TSS31767";
chr11	Cufflinks	exon	71628667	71628822	.	-	.	gene_id "XLOC_035061"; transcript_id "5_00095044"; exon_number "3"; gene_name "uc001oqz.1"; oId "SC4.uc001oqz.1.3"; nearest_ref "uc001oqz.1"; class_code "j"; tss_id "TSS31767";
chr11	Cufflinks	exon	71629931	71630072	.	-	.	gene_id "XLOC_035061"; transcript_id "5_00095044"; exon_number "4"; gene_name "uc001oqz.1"; oId "SC4.uc001oqz.1.3"; nearest_ref "uc001oqz.1"; class_code "j"; tss_id "TSS31767";
chr11	Cufflinks	exon	71639495	71639642	.	-	.	gene_id "XLOC_035061"; transcript_id "5_00095044"; exon_number "5"; gene_name "uc001oqz.1"; oId "SC4.uc001oqz.1.3"; nearest_ref "uc001oqz.1"; class_code "j"; tss_id "TSS31767";
chr11	Cufflinks	exon	71626904	71626963	.	-	.	gene_id "XLOC_035061"; transcript_id "5_00095046"; exon_number "1"; gene_name "uc001oqz.1"; oId "SC4.uc001oqz.1.5"; nearest_ref "uc001oqz.1"; class_code "j"; tss_id "TSS31769";
chr11	Cufflinks	exon	71627120	71627298	.	-	.	gene_id "XLOC_035061"; transcript_id "5_00095046"; exon_number "2"; gene_name "uc001oqz.1"; oId "SC4.uc001oqz.1.5"; nearest_ref "uc001oqz.1"; class_code "j"; tss_id "TSS31769";
chr11	Cufflinks	exon	71628667	71628822	.	-	.	gene_id "XLOC_035061"; transcript_id "5_00095046"; exon_number "3"; gene_name "uc001oqz.1"; oId "SC4.uc001oqz.1.5"; nearest_ref "uc001oqz.1"; class_code "j"; tss_id "TSS31769";
chr11	Cufflinks	exon	71629931	71630072	.	-	.	gene_id "XLOC_035061"; transcript_id "5_00095046"; exon_number "4"; gene_name "uc001oqz.1"; oId "SC4.uc001oqz.1.5"; nearest_ref "uc001oqz.1"; class_code "j"; tss_id "TSS31769";
chr11	Cufflinks	exon	71634355	71634521	.	-	.	gene_id "XLOC_035061"; transcript_id "5_00095046"; exon_number "5"; gene_name "uc001oqz.1"; oId "SC4.uc001oqz.1.5"; nearest_ref "uc001oqz.1"; class_code "j"; tss_id "TSS31769";
chr11	Cufflinks	exon	71639411	71639488	.	-	.	gene_id "XLOC_035061"; transcript_id "5_00095046"; exon_number "6"; gene_name "uc001oqz.1"; oId "SC4.uc001oqz.1.5"; nearest_ref "uc001oqz.1"; class_code "j"; tss_id "TSS31769";
chr11	hg19_knownGene	exon	71627641	71628822	.	-	.	gene_id "XLOC_035061"; transcript_id "5_00093123"; exon_number "1"; gene_name "uc001oqz.1"; oId "uc001oqz.1"; nearest_ref "uc001oqz.1"; class_code "="; tss_id "TSS31769"; p_id "P31743";
chr11	hg19_knownGene	exon	71629931	71630072	.	-	.	gene_id "XLOC_035061"; transcript_id "5_00093123"; exon_number "2"; gene_name "uc001oqz.1"; oId "uc001oqz.1"; nearest_ref "uc001oqz.1"; class_code "="; tss_id "TSS31769"; p_id "P31743";
chr11	hg19_knownGene	exon	71634355	71634521	.	-	.	gene_id "XLOC_035061"; transcript_id "5_00093123"; exon_number "3"; gene_name "uc001oqz.1"; oId "uc001oqz.1"; nearest_ref "uc001oqz.1"; class_code "="; tss_id "TSS31769"; p_id "P31743";
chr11	hg19_knownGene	exon	71639411	71639488	.	-	.	gene_id "XLOC_035061"; transcript_id "5_00093123"; exon_number "4"; gene_name "uc001oqz.1"; oId "uc001oqz.1"; nearest_ref "uc001oqz.1"; class_code "="; tss_id "TSS31769"; p_id "P31743";
chr11	Cufflinks	exon	71627641	71628353	.	-	.	gene_id "XLOC_035061"; transcript_id "5_00095863"; exon_number "1"; gene_name "uc001oqz.1"; oId "upf3.uc001oqz.1.5"; nearest_ref "uc001oqz.1"; class_code "j"; tss_id "TSS31767";
chr11	Cufflinks	exon	71628667	71628822	.	-	.	gene_id "XLOC_035061"; transcript_id "5_00095863"; exon_number "2"; gene_name "uc001oqz.1"; oId "upf3.uc001oqz.1.5"; nearest_ref "uc001oqz.1"; class_code "j"; tss_id "TSS31767";
chr11	Cufflinks	exon	71629931	71630072	.	-	.	gene_id "XLOC_035061"; transcript_id "5_00095863"; exon_number "3"; gene_name "uc001oqz.1"; oId "upf3.uc001oqz.1.5"; nearest_ref "uc001oqz.1"; class_code "j"; tss_id "TSS31767";
chr11	Cufflinks	exon	71634355	71634521	.	-	.	gene_id "XLOC_035061"; transcript_id "5_00095863"; exon_number "4"; gene_name "uc001oqz.1"; oId "upf3.uc001oqz.1.5"; nearest_ref "uc001oqz.1"; class_code "j"; tss_id "TSS31767";
chr11	Cufflinks	exon	71639411	71639647	.	-	.	gene_id "XLOC_035061"; transcript_id "5_00095863"; exon_number "5"; gene_name "uc001oqz.1"; oId "upf3.uc001oqz.1.5"; nearest_ref "uc001oqz.1"; class_code "j"; tss_id "TSS31767";
chr11	Cufflinks	exon	71581041	71581742	.	-	.	gene_id "XLOC_035062"; transcript_id "5_00095036"; exon_number "1"; oId "SC4.5875.1"; class_code "u";
chr11	Cufflinks	exon	71582035	71583602	.	-	.	gene_id "XLOC_035063"; transcript_id "5_00095037"; exon_number "1"; oId "SC4.5876.1"; class_code "u";
chr11	Cufflinks	exon	71582828	71584075	.	-	.	gene_id "XLOC_035063"; transcript_id "5_00093119"; exon_number "1"; oId "SC3.3851.1"; class_code "u";
chr11	Cufflinks	exon	71584177	71586182	.	-	.	gene_id "XLOC_035064"; transcript_id "5_00095038"; exon_number "1"; oId "SC4.5877.1"; class_code "u";
chr11	Cufflinks	exon	71713908	71714584	.	-	.	gene_id "XLOC_035065"; transcript_id "5_00093126"; exon_number "1"; gene_name "uc001orq.2"; oId "SC4.7062.1"; nearest_ref "uc001orq.2"; class_code "j"; tss_id "TSS31771";
chr11	Cufflinks	exon	71714933	71715145	.	-	.	gene_id "XLOC_035065"; transcript_id "5_00093126"; exon_number "2"; gene_name "uc001orq.2"; oId "SC4.7062.1"; nearest_ref "uc001orq.2"; class_code "j"; tss_id "TSS31771";
chr11	Cufflinks	exon	71715271	71715387	.	-	.	gene_id "XLOC_035065"; transcript_id "5_00093126"; exon_number "3"; gene_name "uc001orq.2"; oId "SC4.7062.1"; nearest_ref "uc001orq.2"; class_code "j"; tss_id "TSS31771";
chr11	Cufflinks	exon	71715686	71715862	.	-	.	gene_id "XLOC_035065"; transcript_id "5_00093126"; exon_number "4"; gene_name "uc001orq.2"; oId "SC4.7062.1"; nearest_ref "uc001orq.2"; class_code "j"; tss_id "TSS31771";
chr11	Cufflinks	exon	71716279	71716415	.	-	.	gene_id "XLOC_035065"; transcript_id "5_00093126"; exon_number "5"; gene_name "uc001orq.2"; oId "SC4.7062.1"; nearest_ref "uc001orq.2"; class_code "j"; tss_id "TSS31771";
chr11	Cufflinks	exon	71717081	71717309	.	-	.	gene_id "XLOC_035065"; transcript_id "5_00093126"; exon_number "6"; gene_name "uc001orq.2"; oId "SC4.7062.1"; nearest_ref "uc001orq.2"; class_code "j"; tss_id "TSS31771";
chr11	Cufflinks	exon	71718235	71718481	.	-	.	gene_id "XLOC_035065"; transcript_id "5_00093126"; exon_number "7"; gene_name "uc001orq.2"; oId "SC4.7062.1"; nearest_ref "uc001orq.2"; class_code "j"; tss_id "TSS31771";
chr11	Cufflinks	exon	71719734	71719891	.	-	.	gene_id "XLOC_035065"; transcript_id "5_00093126"; exon_number "8"; gene_name "uc001orq.2"; oId "SC4.7062.1"; nearest_ref "uc001orq.2"; class_code "j"; tss_id "TSS31771";
chr11	Cufflinks	exon	71720013	71720231	.	-	.	gene_id "XLOC_035065"; transcript_id "5_00093126"; exon_number "9"; gene_name "uc001orq.2"; oId "SC4.7062.1"; nearest_ref "uc001orq.2"; class_code "j"; tss_id "TSS31771";
chr11	Cufflinks	exon	71720314	71720433	.	-	.	gene_id "XLOC_035065"; transcript_id "5_00093126"; exon_number "10"; gene_name "uc001orq.2"; oId "SC4.7062.1"; nearest_ref "uc001orq.2"; class_code "j"; tss_id "TSS31771";
chr11	Cufflinks	exon	71721832	71721900	.	-	.	gene_id "XLOC_035065"; transcript_id "5_00093126"; exon_number "11"; gene_name "uc001orq.2"; oId "SC4.7062.1"; nearest_ref "uc001orq.2"; class_code "j"; tss_id "TSS31771";
chr11	Cufflinks	exon	71723941	71727306	.	-	.	gene_id "XLOC_035065"; transcript_id "5_00093126"; exon_number "12"; gene_name "uc001orq.2"; oId "SC4.7062.1"; nearest_ref "uc001orq.2"; class_code "j"; tss_id "TSS31771";
chr11	Cufflinks	exon	71727454	71727576	.	-	.	gene_id "XLOC_035065"; transcript_id "5_00093126"; exon_number "13"; gene_name "uc001orq.2"; oId "SC4.7062.1"; nearest_ref "uc001orq.2"; class_code "j"; tss_id "TSS31771";
chr11	Cufflinks	exon	71728733	71728873	.	-	.	gene_id "XLOC_035065"; transcript_id "5_00093126"; exon_number "14"; gene_name "uc001orq.2"; oId "SC4.7062.1"; nearest_ref "uc001orq.2"; class_code "j"; tss_id "TSS31771";
chr11	Cufflinks	exon	71729229	71729346	.	-	.	gene_id "XLOC_035065"; transcript_id "5_00093126"; exon_number "15"; gene_name "uc001orq.2"; oId "SC4.7062.1"; nearest_ref "uc001orq.2"; class_code "j"; tss_id "TSS31771";
chr11	Cufflinks	exon	71729442	71729559	.	-	.	gene_id "XLOC_035065"; transcript_id "5_00093126"; exon_number "16"; gene_name "uc001orq.2"; oId "SC4.7062.1"; nearest_ref "uc001orq.2"; class_code "j"; tss_id "TSS31771";
chr11	Cufflinks	exon	71729869	71730026	.	-	.	gene_id "XLOC_035065"; transcript_id "5_00093126"; exon_number "17"; gene_name "uc001orq.2"; oId "SC4.7062.1"; nearest_ref "uc001orq.2"; class_code "j"; tss_id "TSS31771";
chr11	Cufflinks	exon	71730540	71730663	.	-	.	gene_id "XLOC_035065"; transcript_id "5_00093126"; exon_number "18"; gene_name "uc001orq.2"; oId "SC4.7062.1"; nearest_ref "uc001orq.2"; class_code "j"; tss_id "TSS31771";
chr11	Cufflinks	exon	71732250	71732337	.	-	.	gene_id "XLOC_035065"; transcript_id "5_00093126"; exon_number "19"; gene_name "uc001orq.2"; oId "SC4.7062.1"; nearest_ref "uc001orq.2"; class_code "j"; tss_id "TSS31771";
chr11	Cufflinks	exon	71733385	71733465	.	-	.	gene_id "XLOC_035065"; transcript_id "5_00093126"; exon_number "20"; gene_name "uc001orq.2"; oId "SC4.7062.1"; nearest_ref "uc001orq.2"; class_code "j"; tss_id "TSS31771";
chr11	Cufflinks	exon	71734111	71734193	.	-	.	gene_id "XLOC_035065"; transcript_id "5_00093126"; exon_number "21"; gene_name "uc001orq.2"; oId "SC4.7062.1"; nearest_ref "uc001orq.2"; class_code "j"; tss_id "TSS31771";
chr11	Cufflinks	exon	71735320	71735399	.	-	.	gene_id "XLOC_035065"; transcript_id "5_00093126"; exon_number "22"; gene_name "uc001orq.2"; oId "SC4.7062.1"; nearest_ref "uc001orq.2"; class_code "j"; tss_id "TSS31771";
chr11	Cufflinks	exon	71740251	71740336	.	-	.	gene_id "XLOC_035065"; transcript_id "5_00093126"; exon_number "23"; gene_name "uc001orq.2"; oId "SC4.7062.1"; nearest_ref "uc001orq.2"; class_code "j"; tss_id "TSS31771";
chr11	Cufflinks	exon	71746948	71747021	.	-	.	gene_id "XLOC_035065"; transcript_id "5_00093126"; exon_number "24"; gene_name "uc001orq.2"; oId "SC4.7062.1"; nearest_ref "uc001orq.2"; class_code "j"; tss_id "TSS31771";
chr11	Cufflinks	exon	71752005	71752179	.	-	.	gene_id "XLOC_035065"; transcript_id "5_00093126"; exon_number "25"; gene_name "uc001orq.2"; oId "SC4.7062.1"; nearest_ref "uc001orq.2"; class_code "j"; tss_id "TSS31771";
chr11	Cufflinks	exon	71713911	71714584	.	-	.	gene_id "XLOC_035065"; transcript_id "5_00093124"; exon_number "1"; gene_name "uc001orj.2"; oId "uc001orj.2_ext"; nearest_ref "uc001orj.2"; class_code "="; tss_id "TSS31772"; p_id "P31746";
chr11	Cufflinks	exon	71714933	71715145	.	-	.	gene_id "XLOC_035065"; transcript_id "5_00093124"; exon_number "2"; gene_name "uc001orj.2"; oId "uc001orj.2_ext"; nearest_ref "uc001orj.2"; class_code "="; tss_id "TSS31772"; p_id "P31746";
chr11	Cufflinks	exon	71715271	71715387	.	-	.	gene_id "XLOC_035065"; transcript_id "5_00093124"; exon_number "3"; gene_name "uc001orj.2"; oId "uc001orj.2_ext"; nearest_ref "uc001orj.2"; class_code "="; tss_id "TSS31772"; p_id "P31746";
chr11	Cufflinks	exon	71715686	71715862	.	-	.	gene_id "XLOC_035065"; transcript_id "5_00093124"; exon_number "4"; gene_name "uc001orj.2"; oId "uc001orj.2_ext"; nearest_ref "uc001orj.2"; class_code "="; tss_id "TSS31772"; p_id "P31746";
chr11	Cufflinks	exon	71716279	71716415	.	-	.	gene_id "XLOC_035065"; transcript_id "5_00093124"; exon_number "5"; gene_name "uc001orj.2"; oId "uc001orj.2_ext"; nearest_ref "uc001orj.2"; class_code "="; tss_id "TSS31772"; p_id "P31746";
chr11	Cufflinks	exon	71717081	71717309	.	-	.	gene_id "XLOC_035065"; transcript_id "5_00093124"; exon_number "6"; gene_name "uc001orj.2"; oId "uc001orj.2_ext"; nearest_ref "uc001orj.2"; class_code "="; tss_id "TSS31772"; p_id "P31746";
chr11	Cufflinks	exon	71718235	71719990	.	-	.	gene_id "XLOC_035065"; transcript_id "5_00093124"; exon_number "7"; gene_name "uc001orj.2"; oId "uc001orj.2_ext"; nearest_ref "uc001orj.2"; class_code "="; tss_id "TSS31772"; p_id "P31746";
chr11	Cufflinks	exon	71713911	71714584	.	-	.	gene_id "XLOC_035065"; transcript_id "5_00093125"; exon_number "1"; gene_name "uc009ysw.1"; oId "uc009ysw.1_ext"; nearest_ref "uc009ysw.1"; class_code "="; tss_id "TSS31773"; p_id "P31744";
chr11	Cufflinks	exon	71714933	71715145	.	-	.	gene_id "XLOC_035065"; transcript_id "5_00093125"; exon_number "2"; gene_name "uc009ysw.1"; oId "uc009ysw.1_ext"; nearest_ref "uc009ysw.1"; class_code "="; tss_id "TSS31773"; p_id "P31744";
chr11	Cufflinks	exon	71715271	71715387	.	-	.	gene_id "XLOC_035065"; transcript_id "5_00093125"; exon_number "3"; gene_name "uc009ysw.1"; oId "uc009ysw.1_ext"; nearest_ref "uc009ysw.1"; class_code "="; tss_id "TSS31773"; p_id "P31744";
chr11	Cufflinks	exon	71715686	71715862	.	-	.	gene_id "XLOC_035065"; transcript_id "5_00093125"; exon_number "4"; gene_name "uc009ysw.1"; oId "uc009ysw.1_ext"; nearest_ref "uc009ysw.1"; class_code "="; tss_id "TSS31773"; p_id "P31744";
chr11	Cufflinks	exon	71716279	71716415	.	-	.	gene_id "XLOC_035065"; transcript_id "5_00093125"; exon_number "5"; gene_name "uc009ysw.1"; oId "uc009ysw.1_ext"; nearest_ref "uc009ysw.1"; class_code "="; tss_id "TSS31773"; p_id "P31744";
chr11	Cufflinks	exon	71717081	71717309	.	-	.	gene_id "XLOC_035065"; transcript_id "5_00093125"; exon_number "6"; gene_name "uc009ysw.1"; oId "uc009ysw.1_ext"; nearest_ref "uc009ysw.1"; class_code "="; tss_id "TSS31773"; p_id "P31744";
chr11	Cufflinks	exon	71718235	71718481	.	-	.	gene_id "XLOC_035065"; transcript_id "5_00093125"; exon_number "7"; gene_name "uc009ysw.1"; oId "uc009ysw.1_ext"; nearest_ref "uc009ysw.1"; class_code "="; tss_id "TSS31773"; p_id "P31744";
chr11	Cufflinks	exon	71719138	71719191	.	-	.	gene_id "XLOC_035065"; transcript_id "5_00093125"; exon_number "8"; gene_name "uc009ysw.1"; oId "uc009ysw.1_ext"; nearest_ref "uc009ysw.1"; class_code "="; tss_id "TSS31773"; p_id "P31744";
chr11	Cufflinks	exon	71719734	71719891	.	-	.	gene_id "XLOC_035065"; transcript_id "5_00093125"; exon_number "9"; gene_name "uc009ysw.1"; oId "uc009ysw.1_ext"; nearest_ref "uc009ysw.1"; class_code "="; tss_id "TSS31773"; p_id "P31744";
chr11	Cufflinks	exon	71720013	71720231	.	-	.	gene_id "XLOC_035065"; transcript_id "5_00093125"; exon_number "10"; gene_name "uc009ysw.1"; oId "uc009ysw.1_ext"; nearest_ref "uc009ysw.1"; class_code "="; tss_id "TSS31773"; p_id "P31744";
chr11	Cufflinks	exon	71720314	71720433	.	-	.	gene_id "XLOC_035065"; transcript_id "5_00093125"; exon_number "11"; gene_name "uc009ysw.1"; oId "uc009ysw.1_ext"; nearest_ref "uc009ysw.1"; class_code "="; tss_id "TSS31773"; p_id "P31744";
chr11	Cufflinks	exon	71721832	71721900	.	-	.	gene_id "XLOC_035065"; transcript_id "5_00093125"; exon_number "12"; gene_name "uc009ysw.1"; oId "uc009ysw.1_ext"; nearest_ref "uc009ysw.1"; class_code "="; tss_id "TSS31773"; p_id "P31744";
chr11	Cufflinks	exon	71723941	71727408	.	-	.	gene_id "XLOC_035065"; transcript_id "5_00093125"; exon_number "13"; gene_name "uc009ysw.1"; oId "uc009ysw.1_ext"; nearest_ref "uc009ysw.1"; class_code "="; tss_id "TSS31773"; p_id "P31744";
chr11	hg19_knownGene	exon	71713911	71714584	.	-	.	gene_id "XLOC_035065"; transcript_id "5_00093127"; exon_number "1"; gene_name "uc001ork.1"; oId "uc001ork.1"; nearest_ref "uc001ork.1"; class_code "="; tss_id "TSS31774"; p_id "P31751";
chr11	hg19_knownGene	exon	71714933	71715145	.	-	.	gene_id "XLOC_035065"; transcript_id "5_00093127"; exon_number "2"; gene_name "uc001ork.1"; oId "uc001ork.1"; nearest_ref "uc001ork.1"; class_code "="; tss_id "TSS31774"; p_id "P31751";
chr11	hg19_knownGene	exon	71715271	71715387	.	-	.	gene_id "XLOC_035065"; transcript_id "5_00093127"; exon_number "3"; gene_name "uc001ork.1"; oId "uc001ork.1"; nearest_ref "uc001ork.1"; class_code "="; tss_id "TSS31774"; p_id "P31751";
chr11	hg19_knownGene	exon	71715686	71715862	.	-	.	gene_id "XLOC_035065"; transcript_id "5_00093127"; exon_number "4"; gene_name "uc001ork.1"; oId "uc001ork.1"; nearest_ref "uc001ork.1"; class_code "="; tss_id "TSS31774"; p_id "P31751";
chr11	hg19_knownGene	exon	71716279	71716415	.	-	.	gene_id "XLOC_035065"; transcript_id "5_00093127"; exon_number "5"; gene_name "uc001ork.1"; oId "uc001ork.1"; nearest_ref "uc001ork.1"; class_code "="; tss_id "TSS31774"; p_id "P31751";
chr11	hg19_knownGene	exon	71717081	71717309	.	-	.	gene_id "XLOC_035065"; transcript_id "5_00093127"; exon_number "6"; gene_name "uc001ork.1"; oId "uc001ork.1"; nearest_ref "uc001ork.1"; class_code "="; tss_id "TSS31774"; p_id "P31751";
chr11	hg19_knownGene	exon	71718235	71718481	.	-	.	gene_id "XLOC_035065"; transcript_id "5_00093127"; exon_number "7"; gene_name "uc001ork.1"; oId "uc001ork.1"; nearest_ref "uc001ork.1"; class_code "="; tss_id "TSS31774"; p_id "P31751";
chr11	hg19_knownGene	exon	71719734	71719891	.	-	.	gene_id "XLOC_035065"; transcript_id "5_00093127"; exon_number "8"; gene_name "uc001ork.1"; oId "uc001ork.1"; nearest_ref "uc001ork.1"; class_code "="; tss_id "TSS31774"; p_id "P31751";
chr11	hg19_knownGene	exon	71720013	71720231	.	-	.	gene_id "XLOC_035065"; transcript_id "5_00093127"; exon_number "9"; gene_name "uc001ork.1"; oId "uc001ork.1"; nearest_ref "uc001ork.1"; class_code "="; tss_id "TSS31774"; p_id "P31751";
chr11	hg19_knownGene	exon	71720314	71720433	.	-	.	gene_id "XLOC_035065"; transcript_id "5_00093127"; exon_number "10"; gene_name "uc001ork.1"; oId "uc001ork.1"; nearest_ref "uc001ork.1"; class_code "="; tss_id "TSS31774"; p_id "P31751";
chr11	hg19_knownGene	exon	71721832	71721900	.	-	.	gene_id "XLOC_035065"; transcript_id "5_00093127"; exon_number "11"; gene_name "uc001ork.1"; oId "uc001ork.1"; nearest_ref "uc001ork.1"; class_code "="; tss_id "TSS31774"; p_id "P31751";
chr11	hg19_knownGene	exon	71727454	71727576	.	-	.	gene_id "XLOC_035065"; transcript_id "5_00093127"; exon_number "12"; gene_name "uc001ork.1"; oId "uc001ork.1"; nearest_ref "uc001ork.1"; class_code "="; tss_id "TSS31774"; p_id "P31751";
chr11	hg19_knownGene	exon	71728733	71728873	.	-	.	gene_id "XLOC_035065"; transcript_id "5_00093127"; exon_number "13"; gene_name "uc001ork.1"; oId "uc001ork.1"; nearest_ref "uc001ork.1"; class_code "="; tss_id "TSS31774"; p_id "P31751";
chr11	hg19_knownGene	exon	71729229	71729346	.	-	.	gene_id "XLOC_035065"; transcript_id "5_00093127"; exon_number "14"; gene_name "uc001ork.1"; oId "uc001ork.1"; nearest_ref "uc001ork.1"; class_code "="; tss_id "TSS31774"; p_id "P31751";
chr11	hg19_knownGene	exon	71729442	71729559	.	-	.	gene_id "XLOC_035065"; transcript_id "5_00093127"; exon_number "15"; gene_name "uc001ork.1"; oId "uc001ork.1"; nearest_ref "uc001ork.1"; class_code "="; tss_id "TSS31774"; p_id "P31751";
chr11	hg19_knownGene	exon	71729869	71730026	.	-	.	gene_id "XLOC_035065"; transcript_id "5_00093127"; exon_number "16"; gene_name "uc001ork.1"; oId "uc001ork.1"; nearest_ref "uc001ork.1"; class_code "="; tss_id "TSS31774"; p_id "P31751";
chr11	hg19_knownGene	exon	71730540	71730663	.	-	.	gene_id "XLOC_035065"; transcript_id "5_00093127"; exon_number "17"; gene_name "uc001ork.1"; oId "uc001ork.1"; nearest_ref "uc001ork.1"; class_code "="; tss_id "TSS31774"; p_id "P31751";
chr11	hg19_knownGene	exon	71732250	71732337	.	-	.	gene_id "XLOC_035065"; transcript_id "5_00093127"; exon_number "18"; gene_name "uc001ork.1"; oId "uc001ork.1"; nearest_ref "uc001ork.1"; class_code "="; tss_id "TSS31774"; p_id "P31751";
chr11	hg19_knownGene	exon	71733385	71733465	.	-	.	gene_id "XLOC_035065"; transcript_id "5_00093127"; exon_number "19"; gene_name "uc001ork.1"; oId "uc001ork.1"; nearest_ref "uc001ork.1"; class_code "="; tss_id "TSS31774"; p_id "P31751";
chr11	hg19_knownGene	exon	71734111	71734193	.	-	.	gene_id "XLOC_035065"; transcript_id "5_00093127"; exon_number "20"; gene_name "uc001ork.1"; oId "uc001ork.1"; nearest_ref "uc001ork.1"; class_code "="; tss_id "TSS31774"; p_id "P31751";
chr11	hg19_knownGene	exon	71735320	71735399	.	-	.	gene_id "XLOC_035065"; transcript_id "5_00093127"; exon_number "21"; gene_name "uc001ork.1"; oId "uc001ork.1"; nearest_ref "uc001ork.1"; class_code "="; tss_id "TSS31774"; p_id "P31751";
chr11	hg19_knownGene	exon	71740251	71740336	.	-	.	gene_id "XLOC_035065"; transcript_id "5_00093127"; exon_number "22"; gene_name "uc001ork.1"; oId "uc001ork.1"; nearest_ref "uc001ork.1"; class_code "="; tss_id "TSS31774"; p_id "P31751";
chr11	hg19_knownGene	exon	71746948	71747021	.	-	.	gene_id "XLOC_035065"; transcript_id "5_00093127"; exon_number "23"; gene_name "uc001ork.1"; oId "uc001ork.1"; nearest_ref "uc001ork.1"; class_code "="; tss_id "TSS31774"; p_id "P31751";
chr11	hg19_knownGene	exon	71780888	71780957	.	-	.	gene_id "XLOC_035065"; transcript_id "5_00093127"; exon_number "24"; gene_name "uc001ork.1"; oId "uc001ork.1"; nearest_ref "uc001ork.1"; class_code "="; tss_id "TSS31774"; p_id "P31751";
chr11	hg19_knownGene	exon	71791366	71791520	.	-	.	gene_id "XLOC_035065"; transcript_id "5_00093127"; exon_number "25"; gene_name "uc001ork.1"; oId "uc001ork.1"; nearest_ref "uc001ork.1"; class_code "="; tss_id "TSS31774"; p_id "P31751";
chr11	Cufflinks	exon	71713911	71714584	.	-	.	gene_id "XLOC_035065"; transcript_id "5_00093128"; exon_number "1"; gene_name "uc001orq.2"; oId "SC3.4062.6"; nearest_ref "uc001orq.2"; class_code "j"; tss_id "TSS31774";
chr11	Cufflinks	exon	71714933	71715145	.	-	.	gene_id "XLOC_035065"; transcript_id "5_00093128"; exon_number "2"; gene_name "uc001orq.2"; oId "SC3.4062.6"; nearest_ref "uc001orq.2"; class_code "j"; tss_id "TSS31774";
chr11	Cufflinks	exon	71715271	71715387	.	-	.	gene_id "XLOC_035065"; transcript_id "5_00093128"; exon_number "3"; gene_name "uc001orq.2"; oId "SC3.4062.6"; nearest_ref "uc001orq.2"; class_code "j"; tss_id "TSS31774";
chr11	Cufflinks	exon	71715686	71715862	.	-	.	gene_id "XLOC_035065"; transcript_id "5_00093128"; exon_number "4"; gene_name "uc001orq.2"; oId "SC3.4062.6"; nearest_ref "uc001orq.2"; class_code "j"; tss_id "TSS31774";
chr11	Cufflinks	exon	71716279	71716415	.	-	.	gene_id "XLOC_035065"; transcript_id "5_00093128"; exon_number "5"; gene_name "uc001orq.2"; oId "SC3.4062.6"; nearest_ref "uc001orq.2"; class_code "j"; tss_id "TSS31774";
chr11	Cufflinks	exon	71717081	71717309	.	-	.	gene_id "XLOC_035065"; transcript_id "5_00093128"; exon_number "6"; gene_name "uc001orq.2"; oId "SC3.4062.6"; nearest_ref "uc001orq.2"; class_code "j"; tss_id "TSS31774";
chr11	Cufflinks	exon	71718235	71718481	.	-	.	gene_id "XLOC_035065"; transcript_id "5_00093128"; exon_number "7"; gene_name "uc001orq.2"; oId "SC3.4062.6"; nearest_ref "uc001orq.2"; class_code "j"; tss_id "TSS31774";
chr11	Cufflinks	exon	71719734	71719891	.	-	.	gene_id "XLOC_035065"; transcript_id "5_00093128"; exon_number "8"; gene_name "uc001orq.2"; oId "SC3.4062.6"; nearest_ref "uc001orq.2"; class_code "j"; tss_id "TSS31774";
chr11	Cufflinks	exon	71720013	71720231	.	-	.	gene_id "XLOC_035065"; transcript_id "5_00093128"; exon_number "9"; gene_name "uc001orq.2"; oId "SC3.4062.6"; nearest_ref "uc001orq.2"; class_code "j"; tss_id "TSS31774";
chr11	Cufflinks	exon	71720314	71720433	.	-	.	gene_id "XLOC_035065"; transcript_id "5_00093128"; exon_number "10"; gene_name "uc001orq.2"; oId "SC3.4062.6"; nearest_ref "uc001orq.2"; class_code "j"; tss_id "TSS31774";
chr11	Cufflinks	exon	71721832	71721900	.	-	.	gene_id "XLOC_035065"; transcript_id "5_00093128"; exon_number "11"; gene_name "uc001orq.2"; oId "SC3.4062.6"; nearest_ref "uc001orq.2"; class_code "j"; tss_id "TSS31774";
chr11	Cufflinks	exon	71723941	71727306	.	-	.	gene_id "XLOC_035065"; transcript_id "5_00093128"; exon_number "12"; gene_name "uc001orq.2"; oId "SC3.4062.6"; nearest_ref "uc001orq.2"; class_code "j"; tss_id "TSS31774";
chr11	Cufflinks	exon	71727454	71727576	.	-	.	gene_id "XLOC_035065"; transcript_id "5_00093128"; exon_number "13"; gene_name "uc001orq.2"; oId "SC3.4062.6"; nearest_ref "uc001orq.2"; class_code "j"; tss_id "TSS31774";
chr11	Cufflinks	exon	71728733	71728873	.	-	.	gene_id "XLOC_035065"; transcript_id "5_00093128"; exon_number "14"; gene_name "uc001orq.2"; oId "SC3.4062.6"; nearest_ref "uc001orq.2"; class_code "j"; tss_id "TSS31774";
chr11	Cufflinks	exon	71729229	71729346	.	-	.	gene_id "XLOC_035065"; transcript_id "5_00093128"; exon_number "15"; gene_name "uc001orq.2"; oId "SC3.4062.6"; nearest_ref "uc001orq.2"; class_code "j"; tss_id "TSS31774";
chr11	Cufflinks	exon	71729442	71729559	.	-	.	gene_id "XLOC_035065"; transcript_id "5_00093128"; exon_number "16"; gene_name "uc001orq.2"; oId "SC3.4062.6"; nearest_ref "uc001orq.2"; class_code "j"; tss_id "TSS31774";
chr11	Cufflinks	exon	71729869	71730026	.	-	.	gene_id "XLOC_035065"; transcript_id "5_00093128"; exon_number "17"; gene_name "uc001orq.2"; oId "SC3.4062.6"; nearest_ref "uc001orq.2"; class_code "j"; tss_id "TSS31774";
chr11	Cufflinks	exon	71730540	71730663	.	-	.	gene_id "XLOC_035065"; transcript_id "5_00093128"; exon_number "18"; gene_name "uc001orq.2"; oId "SC3.4062.6"; nearest_ref "uc001orq.2"; class_code "j"; tss_id "TSS31774";
chr11	Cufflinks	exon	71732250	71732337	.	-	.	gene_id "XLOC_035065"; transcript_id "5_00093128"; exon_number "19"; gene_name "uc001orq.2"; oId "SC3.4062.6"; nearest_ref "uc001orq.2"; class_code "j"; tss_id "TSS31774";
chr11	Cufflinks	exon	71733385	71733465	.	-	.	gene_id "XLOC_035065"; transcript_id "5_00093128"; exon_number "20"; gene_name "uc001orq.2"; oId "SC3.4062.6"; nearest_ref "uc001orq.2"; class_code "j"; tss_id "TSS31774";
chr11	Cufflinks	exon	71734111	71734193	.	-	.	gene_id "XLOC_035065"; transcript_id "5_00093128"; exon_number "21"; gene_name "uc001orq.2"; oId "SC3.4062.6"; nearest_ref "uc001orq.2"; class_code "j"; tss_id "TSS31774";
chr11	Cufflinks	exon	71735320	71735399	.	-	.	gene_id "XLOC_035065"; transcript_id "5_00093128"; exon_number "22"; gene_name "uc001orq.2"; oId "SC3.4062.6"; nearest_ref "uc001orq.2"; class_code "j"; tss_id "TSS31774";
chr11	Cufflinks	exon	71740251	71740336	.	-	.	gene_id "XLOC_035065"; transcript_id "5_00093128"; exon_number "23"; gene_name "uc001orq.2"; oId "SC3.4062.6"; nearest_ref "uc001orq.2"; class_code "j"; tss_id "TSS31774";
chr11	Cufflinks	exon	71746948	71747021	.	-	.	gene_id "XLOC_035065"; transcript_id "5_00093128"; exon_number "24"; gene_name "uc001orq.2"; oId "SC3.4062.6"; nearest_ref "uc001orq.2"; class_code "j"; tss_id "TSS31774";
chr11	Cufflinks	exon	71780888	71780957	.	-	.	gene_id "XLOC_035065"; transcript_id "5_00093128"; exon_number "25"; gene_name "uc001orq.2"; oId "SC3.4062.6"; nearest_ref "uc001orq.2"; class_code "j"; tss_id "TSS31774";
chr11	Cufflinks	exon	71791504	71791591	.	-	.	gene_id "XLOC_035065"; transcript_id "5_00093128"; exon_number "26"; gene_name "uc001orq.2"; oId "SC3.4062.6"; nearest_ref "uc001orq.2"; class_code "j"; tss_id "TSS31774";
chr11	Cufflinks	exon	71713911	71714584	.	-	.	gene_id "XLOC_035065"; transcript_id "5_00093130"; exon_number "1"; gene_name "uc001orm.1"; oId "uc001orm.1_ext"; nearest_ref "uc001orm.1"; class_code "="; tss_id "TSS31775"; p_id "P31750";
chr11	Cufflinks	exon	71714933	71715145	.	-	.	gene_id "XLOC_035065"; transcript_id "5_00093130"; exon_number "2"; gene_name "uc001orm.1"; oId "uc001orm.1_ext"; nearest_ref "uc001orm.1"; class_code "="; tss_id "TSS31775"; p_id "P31750";
chr11	Cufflinks	exon	71715271	71715387	.	-	.	gene_id "XLOC_035065"; transcript_id "5_00093130"; exon_number "3"; gene_name "uc001orm.1"; oId "uc001orm.1_ext"; nearest_ref "uc001orm.1"; class_code "="; tss_id "TSS31775"; p_id "P31750";
chr11	Cufflinks	exon	71715686	71715862	.	-	.	gene_id "XLOC_035065"; transcript_id "5_00093130"; exon_number "4"; gene_name "uc001orm.1"; oId "uc001orm.1_ext"; nearest_ref "uc001orm.1"; class_code "="; tss_id "TSS31775"; p_id "P31750";
chr11	Cufflinks	exon	71716279	71716415	.	-	.	gene_id "XLOC_035065"; transcript_id "5_00093130"; exon_number "5"; gene_name "uc001orm.1"; oId "uc001orm.1_ext"; nearest_ref "uc001orm.1"; class_code "="; tss_id "TSS31775"; p_id "P31750";
chr11	Cufflinks	exon	71717081	71717309	.	-	.	gene_id "XLOC_035065"; transcript_id "5_00093130"; exon_number "6"; gene_name "uc001orm.1"; oId "uc001orm.1_ext"; nearest_ref "uc001orm.1"; class_code "="; tss_id "TSS31775"; p_id "P31750";
chr11	Cufflinks	exon	71718235	71718481	.	-	.	gene_id "XLOC_035065"; transcript_id "5_00093130"; exon_number "7"; gene_name "uc001orm.1"; oId "uc001orm.1_ext"; nearest_ref "uc001orm.1"; class_code "="; tss_id "TSS31775"; p_id "P31750";
chr11	Cufflinks	exon	71719734	71719891	.	-	.	gene_id "XLOC_035065"; transcript_id "5_00093130"; exon_number "8"; gene_name "uc001orm.1"; oId "uc001orm.1_ext"; nearest_ref "uc001orm.1"; class_code "="; tss_id "TSS31775"; p_id "P31750";
chr11	Cufflinks	exon	71720013	71720231	.	-	.	gene_id "XLOC_035065"; transcript_id "5_00093130"; exon_number "9"; gene_name "uc001orm.1"; oId "uc001orm.1_ext"; nearest_ref "uc001orm.1"; class_code "="; tss_id "TSS31775"; p_id "P31750";
chr11	Cufflinks	exon	71720314	71720433	.	-	.	gene_id "XLOC_035065"; transcript_id "5_00093130"; exon_number "10"; gene_name "uc001orm.1"; oId "uc001orm.1_ext"; nearest_ref "uc001orm.1"; class_code "="; tss_id "TSS31775"; p_id "P31750";
chr11	Cufflinks	exon	71721832	71721900	.	-	.	gene_id "XLOC_035065"; transcript_id "5_00093130"; exon_number "11"; gene_name "uc001orm.1"; oId "uc001orm.1_ext"; nearest_ref "uc001orm.1"; class_code "="; tss_id "TSS31775"; p_id "P31750";
chr11	Cufflinks	exon	71723941	71727306	.	-	.	gene_id "XLOC_035065"; transcript_id "5_00093130"; exon_number "12"; gene_name "uc001orm.1"; oId "uc001orm.1_ext"; nearest_ref "uc001orm.1"; class_code "="; tss_id "TSS31775"; p_id "P31750";
chr11	Cufflinks	exon	71727454	71727576	.	-	.	gene_id "XLOC_035065"; transcript_id "5_00093130"; exon_number "13"; gene_name "uc001orm.1"; oId "uc001orm.1_ext"; nearest_ref "uc001orm.1"; class_code "="; tss_id "TSS31775"; p_id "P31750";
chr11	Cufflinks	exon	71728733	71728873	.	-	.	gene_id "XLOC_035065"; transcript_id "5_00093130"; exon_number "14"; gene_name "uc001orm.1"; oId "uc001orm.1_ext"; nearest_ref "uc001orm.1"; class_code "="; tss_id "TSS31775"; p_id "P31750";
chr11	Cufflinks	exon	71729229	71729346	.	-	.	gene_id "XLOC_035065"; transcript_id "5_00093130"; exon_number "15"; gene_name "uc001orm.1"; oId "uc001orm.1_ext"; nearest_ref "uc001orm.1"; class_code "="; tss_id "TSS31775"; p_id "P31750";
chr11	Cufflinks	exon	71729442	71729559	.	-	.	gene_id "XLOC_035065"; transcript_id "5_00093130"; exon_number "16"; gene_name "uc001orm.1"; oId "uc001orm.1_ext"; nearest_ref "uc001orm.1"; class_code "="; tss_id "TSS31775"; p_id "P31750";
chr11	Cufflinks	exon	71729869	71730026	.	-	.	gene_id "XLOC_035065"; transcript_id "5_00093130"; exon_number "17"; gene_name "uc001orm.1"; oId "uc001orm.1_ext"; nearest_ref "uc001orm.1"; class_code "="; tss_id "TSS31775"; p_id "P31750";
chr11	Cufflinks	exon	71730540	71730663	.	-	.	gene_id "XLOC_035065"; transcript_id "5_00093130"; exon_number "18"; gene_name "uc001orm.1"; oId "uc001orm.1_ext"; nearest_ref "uc001orm.1"; class_code "="; tss_id "TSS31775"; p_id "P31750";
chr11	Cufflinks	exon	71732250	71732337	.	-	.	gene_id "XLOC_035065"; transcript_id "5_00093130"; exon_number "19"; gene_name "uc001orm.1"; oId "uc001orm.1_ext"; nearest_ref "uc001orm.1"; class_code "="; tss_id "TSS31775"; p_id "P31750";
chr11	Cufflinks	exon	71733385	71733465	.	-	.	gene_id "XLOC_035065"; transcript_id "5_00093130"; exon_number "20"; gene_name "uc001orm.1"; oId "uc001orm.1_ext"; nearest_ref "uc001orm.1"; class_code "="; tss_id "TSS31775"; p_id "P31750";
chr11	Cufflinks	exon	71734111	71734193	.	-	.	gene_id "XLOC_035065"; transcript_id "5_00093130"; exon_number "21"; gene_name "uc001orm.1"; oId "uc001orm.1_ext"; nearest_ref "uc001orm.1"; class_code "="; tss_id "TSS31775"; p_id "P31750";
chr11	Cufflinks	exon	71735320	71735399	.	-	.	gene_id "XLOC_035065"; transcript_id "5_00093130"; exon_number "22"; gene_name "uc001orm.1"; oId "uc001orm.1_ext"; nearest_ref "uc001orm.1"; class_code "="; tss_id "TSS31775"; p_id "P31750";
chr11	Cufflinks	exon	71740251	71740336	.	-	.	gene_id "XLOC_035065"; transcript_id "5_00093130"; exon_number "23"; gene_name "uc001orm.1"; oId "uc001orm.1_ext"; nearest_ref "uc001orm.1"; class_code "="; tss_id "TSS31775"; p_id "P31750";
chr11	Cufflinks	exon	71746948	71747021	.	-	.	gene_id "XLOC_035065"; transcript_id "5_00093130"; exon_number "24"; gene_name "uc001orm.1"; oId "uc001orm.1_ext"; nearest_ref "uc001orm.1"; class_code "="; tss_id "TSS31775"; p_id "P31750";
chr11	Cufflinks	exon	71773635	71773732	.	-	.	gene_id "XLOC_035065"; transcript_id "5_00093130"; exon_number "25"; gene_name "uc001orm.1"; oId "uc001orm.1_ext"; nearest_ref "uc001orm.1"; class_code "="; tss_id "TSS31775"; p_id "P31750";
chr11	Cufflinks	exon	71780888	71780957	.	-	.	gene_id "XLOC_035065"; transcript_id "5_00093130"; exon_number "26"; gene_name "uc001orm.1"; oId "uc001orm.1_ext"; nearest_ref "uc001orm.1"; class_code "="; tss_id "TSS31775"; p_id "P31750";
chr11	Cufflinks	exon	71791504	71791742	.	-	.	gene_id "XLOC_035065"; transcript_id "5_00093130"; exon_number "27"; gene_name "uc001orm.1"; oId "uc001orm.1_ext"; nearest_ref "uc001orm.1"; class_code "="; tss_id "TSS31775"; p_id "P31750";
chr11	Cufflinks	exon	71713911	71714584	.	-	.	gene_id "XLOC_035065"; transcript_id "5_00093129"; exon_number "1"; gene_name "uc001orl.1"; oId "uc001orl.1_ext"; nearest_ref "uc001orl.1"; class_code "="; tss_id "TSS31775"; p_id "P31749";
chr11	Cufflinks	exon	71714933	71715145	.	-	.	gene_id "XLOC_035065"; transcript_id "5_00093129"; exon_number "2"; gene_name "uc001orl.1"; oId "uc001orl.1_ext"; nearest_ref "uc001orl.1"; class_code "="; tss_id "TSS31775"; p_id "P31749";
chr11	Cufflinks	exon	71715271	71715387	.	-	.	gene_id "XLOC_035065"; transcript_id "5_00093129"; exon_number "3"; gene_name "uc001orl.1"; oId "uc001orl.1_ext"; nearest_ref "uc001orl.1"; class_code "="; tss_id "TSS31775"; p_id "P31749";
chr11	Cufflinks	exon	71715686	71715862	.	-	.	gene_id "XLOC_035065"; transcript_id "5_00093129"; exon_number "4"; gene_name "uc001orl.1"; oId "uc001orl.1_ext"; nearest_ref "uc001orl.1"; class_code "="; tss_id "TSS31775"; p_id "P31749";
chr11	Cufflinks	exon	71716279	71716415	.	-	.	gene_id "XLOC_035065"; transcript_id "5_00093129"; exon_number "5"; gene_name "uc001orl.1"; oId "uc001orl.1_ext"; nearest_ref "uc001orl.1"; class_code "="; tss_id "TSS31775"; p_id "P31749";
chr11	Cufflinks	exon	71717081	71717309	.	-	.	gene_id "XLOC_035065"; transcript_id "5_00093129"; exon_number "6"; gene_name "uc001orl.1"; oId "uc001orl.1_ext"; nearest_ref "uc001orl.1"; class_code "="; tss_id "TSS31775"; p_id "P31749";
chr11	Cufflinks	exon	71718235	71718481	.	-	.	gene_id "XLOC_035065"; transcript_id "5_00093129"; exon_number "7"; gene_name "uc001orl.1"; oId "uc001orl.1_ext"; nearest_ref "uc001orl.1"; class_code "="; tss_id "TSS31775"; p_id "P31749";
chr11	Cufflinks	exon	71719734	71719891	.	-	.	gene_id "XLOC_035065"; transcript_id "5_00093129"; exon_number "8"; gene_name "uc001orl.1"; oId "uc001orl.1_ext"; nearest_ref "uc001orl.1"; class_code "="; tss_id "TSS31775"; p_id "P31749";
chr11	Cufflinks	exon	71720013	71720231	.	-	.	gene_id "XLOC_035065"; transcript_id "5_00093129"; exon_number "9"; gene_name "uc001orl.1"; oId "uc001orl.1_ext"; nearest_ref "uc001orl.1"; class_code "="; tss_id "TSS31775"; p_id "P31749";
chr11	Cufflinks	exon	71720314	71720433	.	-	.	gene_id "XLOC_035065"; transcript_id "5_00093129"; exon_number "10"; gene_name "uc001orl.1"; oId "uc001orl.1_ext"; nearest_ref "uc001orl.1"; class_code "="; tss_id "TSS31775"; p_id "P31749";
chr11	Cufflinks	exon	71721832	71721900	.	-	.	gene_id "XLOC_035065"; transcript_id "5_00093129"; exon_number "11"; gene_name "uc001orl.1"; oId "uc001orl.1_ext"; nearest_ref "uc001orl.1"; class_code "="; tss_id "TSS31775"; p_id "P31749";
chr11	Cufflinks	exon	71723447	71723488	.	-	.	gene_id "XLOC_035065"; transcript_id "5_00093129"; exon_number "12"; gene_name "uc001orl.1"; oId "uc001orl.1_ext"; nearest_ref "uc001orl.1"; class_code "="; tss_id "TSS31775"; p_id "P31749";
chr11	Cufflinks	exon	71723941	71727306	.	-	.	gene_id "XLOC_035065"; transcript_id "5_00093129"; exon_number "13"; gene_name "uc001orl.1"; oId "uc001orl.1_ext"; nearest_ref "uc001orl.1"; class_code "="; tss_id "TSS31775"; p_id "P31749";
chr11	Cufflinks	exon	71727454	71727576	.	-	.	gene_id "XLOC_035065"; transcript_id "5_00093129"; exon_number "14"; gene_name "uc001orl.1"; oId "uc001orl.1_ext"; nearest_ref "uc001orl.1"; class_code "="; tss_id "TSS31775"; p_id "P31749";
chr11	Cufflinks	exon	71728733	71728873	.	-	.	gene_id "XLOC_035065"; transcript_id "5_00093129"; exon_number "15"; gene_name "uc001orl.1"; oId "uc001orl.1_ext"; nearest_ref "uc001orl.1"; class_code "="; tss_id "TSS31775"; p_id "P31749";
chr11	Cufflinks	exon	71729229	71729346	.	-	.	gene_id "XLOC_035065"; transcript_id "5_00093129"; exon_number "16"; gene_name "uc001orl.1"; oId "uc001orl.1_ext"; nearest_ref "uc001orl.1"; class_code "="; tss_id "TSS31775"; p_id "P31749";
chr11	Cufflinks	exon	71729442	71729559	.	-	.	gene_id "XLOC_035065"; transcript_id "5_00093129"; exon_number "17"; gene_name "uc001orl.1"; oId "uc001orl.1_ext"; nearest_ref "uc001orl.1"; class_code "="; tss_id "TSS31775"; p_id "P31749";
chr11	Cufflinks	exon	71729869	71730026	.	-	.	gene_id "XLOC_035065"; transcript_id "5_00093129"; exon_number "18"; gene_name "uc001orl.1"; oId "uc001orl.1_ext"; nearest_ref "uc001orl.1"; class_code "="; tss_id "TSS31775"; p_id "P31749";
chr11	Cufflinks	exon	71730540	71730663	.	-	.	gene_id "XLOC_035065"; transcript_id "5_00093129"; exon_number "19"; gene_name "uc001orl.1"; oId "uc001orl.1_ext"; nearest_ref "uc001orl.1"; class_code "="; tss_id "TSS31775"; p_id "P31749";
chr11	Cufflinks	exon	71732250	71732337	.	-	.	gene_id "XLOC_035065"; transcript_id "5_00093129"; exon_number "20"; gene_name "uc001orl.1"; oId "uc001orl.1_ext"; nearest_ref "uc001orl.1"; class_code "="; tss_id "TSS31775"; p_id "P31749";
chr11	Cufflinks	exon	71733385	71733465	.	-	.	gene_id "XLOC_035065"; transcript_id "5_00093129"; exon_number "21"; gene_name "uc001orl.1"; oId "uc001orl.1_ext"; nearest_ref "uc001orl.1"; class_code "="; tss_id "TSS31775"; p_id "P31749";
chr11	Cufflinks	exon	71734111	71734193	.	-	.	gene_id "XLOC_035065"; transcript_id "5_00093129"; exon_number "22"; gene_name "uc001orl.1"; oId "uc001orl.1_ext"; nearest_ref "uc001orl.1"; class_code "="; tss_id "TSS31775"; p_id "P31749";
chr11	Cufflinks	exon	71735320	71735399	.	-	.	gene_id "XLOC_035065"; transcript_id "5_00093129"; exon_number "23"; gene_name "uc001orl.1"; oId "uc001orl.1_ext"; nearest_ref "uc001orl.1"; class_code "="; tss_id "TSS31775"; p_id "P31749";
chr11	Cufflinks	exon	71740251	71740336	.	-	.	gene_id "XLOC_035065"; transcript_id "5_00093129"; exon_number "24"; gene_name "uc001orl.1"; oId "uc001orl.1_ext"; nearest_ref "uc001orl.1"; class_code "="; tss_id "TSS31775"; p_id "P31749";
chr11	Cufflinks	exon	71746948	71747021	.	-	.	gene_id "XLOC_035065"; transcript_id "5_00093129"; exon_number "25"; gene_name "uc001orl.1"; oId "uc001orl.1_ext"; nearest_ref "uc001orl.1"; class_code "="; tss_id "TSS31775"; p_id "P31749";
chr11	Cufflinks	exon	71780888	71780957	.	-	.	gene_id "XLOC_035065"; transcript_id "5_00093129"; exon_number "26"; gene_name "uc001orl.1"; oId "uc001orl.1_ext"; nearest_ref "uc001orl.1"; class_code "="; tss_id "TSS31775"; p_id "P31749";
chr11	Cufflinks	exon	71791504	71791742	.	-	.	gene_id "XLOC_035065"; transcript_id "5_00093129"; exon_number "27"; gene_name "uc001orl.1"; oId "uc001orl.1_ext"; nearest_ref "uc001orl.1"; class_code "="; tss_id "TSS31775"; p_id "P31749";
chr11	hg19_knownGene	exon	71718235	71719891	.	-	.	gene_id "XLOC_035065"; transcript_id "5_00093131"; exon_number "1"; gene_name "uc001orn.2"; oId "uc001orn.2"; nearest_ref "uc001orn.2"; class_code "="; tss_id "TSS31776"; p_id "P31748";
chr11	hg19_knownGene	exon	71720013	71720231	.	-	.	gene_id "XLOC_035065"; transcript_id "5_00093131"; exon_number "2"; gene_name "uc001orn.2"; oId "uc001orn.2"; nearest_ref "uc001orn.2"; class_code "="; tss_id "TSS31776"; p_id "P31748";
chr11	hg19_knownGene	exon	71720314	71720433	.	-	.	gene_id "XLOC_035065"; transcript_id "5_00093131"; exon_number "3"; gene_name "uc001orn.2"; oId "uc001orn.2"; nearest_ref "uc001orn.2"; class_code "="; tss_id "TSS31776"; p_id "P31748";
chr11	hg19_knownGene	exon	71721832	71721900	.	-	.	gene_id "XLOC_035065"; transcript_id "5_00093131"; exon_number "4"; gene_name "uc001orn.2"; oId "uc001orn.2"; nearest_ref "uc001orn.2"; class_code "="; tss_id "TSS31776"; p_id "P31748";
chr11	hg19_knownGene	exon	71723447	71723488	.	-	.	gene_id "XLOC_035065"; transcript_id "5_00093131"; exon_number "5"; gene_name "uc001orn.2"; oId "uc001orn.2"; nearest_ref "uc001orn.2"; class_code "="; tss_id "TSS31776"; p_id "P31748";
chr11	hg19_knownGene	exon	71723941	71727306	.	-	.	gene_id "XLOC_035065"; transcript_id "5_00093131"; exon_number "6"; gene_name "uc001orn.2"; oId "uc001orn.2"; nearest_ref "uc001orn.2"; class_code "="; tss_id "TSS31776"; p_id "P31748";
chr11	hg19_knownGene	exon	71723941	71727306	.	-	.	gene_id "XLOC_035065"; transcript_id "5_00093132"; exon_number "1"; gene_name "uc001oro.1"; oId "uc001oro.1"; nearest_ref "uc001oro.1"; class_code "="; tss_id "TSS31774"; p_id "P31747";
chr11	hg19_knownGene	exon	71727454	71727576	.	-	.	gene_id "XLOC_035065"; transcript_id "5_00093132"; exon_number "2"; gene_name "uc001oro.1"; oId "uc001oro.1"; nearest_ref "uc001oro.1"; class_code "="; tss_id "TSS31774"; p_id "P31747";
chr11	hg19_knownGene	exon	71728733	71728873	.	-	.	gene_id "XLOC_035065"; transcript_id "5_00093132"; exon_number "3"; gene_name "uc001oro.1"; oId "uc001oro.1"; nearest_ref "uc001oro.1"; class_code "="; tss_id "TSS31774"; p_id "P31747";
chr11	hg19_knownGene	exon	71729229	71729346	.	-	.	gene_id "XLOC_035065"; transcript_id "5_00093132"; exon_number "4"; gene_name "uc001oro.1"; oId "uc001oro.1"; nearest_ref "uc001oro.1"; class_code "="; tss_id "TSS31774"; p_id "P31747";
chr11	hg19_knownGene	exon	71729442	71729559	.	-	.	gene_id "XLOC_035065"; transcript_id "5_00093132"; exon_number "5"; gene_name "uc001oro.1"; oId "uc001oro.1"; nearest_ref "uc001oro.1"; class_code "="; tss_id "TSS31774"; p_id "P31747";
chr11	hg19_knownGene	exon	71729869	71730026	.	-	.	gene_id "XLOC_035065"; transcript_id "5_00093132"; exon_number "6"; gene_name "uc001oro.1"; oId "uc001oro.1"; nearest_ref "uc001oro.1"; class_code "="; tss_id "TSS31774"; p_id "P31747";
chr11	hg19_knownGene	exon	71730540	71730663	.	-	.	gene_id "XLOC_035065"; transcript_id "5_00093132"; exon_number "7"; gene_name "uc001oro.1"; oId "uc001oro.1"; nearest_ref "uc001oro.1"; class_code "="; tss_id "TSS31774"; p_id "P31747";
chr11	hg19_knownGene	exon	71732250	71732337	.	-	.	gene_id "XLOC_035065"; transcript_id "5_00093132"; exon_number "8"; gene_name "uc001oro.1"; oId "uc001oro.1"; nearest_ref "uc001oro.1"; class_code "="; tss_id "TSS31774"; p_id "P31747";
chr11	hg19_knownGene	exon	71733385	71733465	.	-	.	gene_id "XLOC_035065"; transcript_id "5_00093132"; exon_number "9"; gene_name "uc001oro.1"; oId "uc001oro.1"; nearest_ref "uc001oro.1"; class_code "="; tss_id "TSS31774"; p_id "P31747";
chr11	hg19_knownGene	exon	71734111	71734193	.	-	.	gene_id "XLOC_035065"; transcript_id "5_00093132"; exon_number "10"; gene_name "uc001oro.1"; oId "uc001oro.1"; nearest_ref "uc001oro.1"; class_code "="; tss_id "TSS31774"; p_id "P31747";
chr11	hg19_knownGene	exon	71735320	71735399	.	-	.	gene_id "XLOC_035065"; transcript_id "5_00093132"; exon_number "11"; gene_name "uc001oro.1"; oId "uc001oro.1"; nearest_ref "uc001oro.1"; class_code "="; tss_id "TSS31774"; p_id "P31747";
chr11	hg19_knownGene	exon	71740251	71740336	.	-	.	gene_id "XLOC_035065"; transcript_id "5_00093132"; exon_number "12"; gene_name "uc001oro.1"; oId "uc001oro.1"; nearest_ref "uc001oro.1"; class_code "="; tss_id "TSS31774"; p_id "P31747";
chr11	hg19_knownGene	exon	71746948	71747021	.	-	.	gene_id "XLOC_035065"; transcript_id "5_00093132"; exon_number "13"; gene_name "uc001oro.1"; oId "uc001oro.1"; nearest_ref "uc001oro.1"; class_code "="; tss_id "TSS31774"; p_id "P31747";
chr11	hg19_knownGene	exon	71780888	71780957	.	-	.	gene_id "XLOC_035065"; transcript_id "5_00093132"; exon_number "14"; gene_name "uc001oro.1"; oId "uc001oro.1"; nearest_ref "uc001oro.1"; class_code "="; tss_id "TSS31774"; p_id "P31747";
chr11	hg19_knownGene	exon	71791366	71791520	.	-	.	gene_id "XLOC_035065"; transcript_id "5_00093132"; exon_number "15"; gene_name "uc001oro.1"; oId "uc001oro.1"; nearest_ref "uc001oro.1"; class_code "="; tss_id "TSS31774"; p_id "P31747";
chr11	hg19_knownGene	exon	71728047	71728873	.	-	.	gene_id "XLOC_035065"; transcript_id "5_00093133"; exon_number "1"; gene_name "uc009ysy.1"; oId "uc009ysy.1"; nearest_ref "uc009ysy.1"; class_code "="; tss_id "TSS31771"; p_id "P31745";
chr11	hg19_knownGene	exon	71729229	71729346	.	-	.	gene_id "XLOC_035065"; transcript_id "5_00093133"; exon_number "2"; gene_name "uc009ysy.1"; oId "uc009ysy.1"; nearest_ref "uc009ysy.1"; class_code "="; tss_id "TSS31771"; p_id "P31745";
chr11	hg19_knownGene	exon	71729442	71729559	.	-	.	gene_id "XLOC_035065"; transcript_id "5_00093133"; exon_number "3"; gene_name "uc009ysy.1"; oId "uc009ysy.1"; nearest_ref "uc009ysy.1"; class_code "="; tss_id "TSS31771"; p_id "P31745";
chr11	hg19_knownGene	exon	71729869	71730026	.	-	.	gene_id "XLOC_035065"; transcript_id "5_00093133"; exon_number "4"; gene_name "uc009ysy.1"; oId "uc009ysy.1"; nearest_ref "uc009ysy.1"; class_code "="; tss_id "TSS31771"; p_id "P31745";
chr11	hg19_knownGene	exon	71730540	71730663	.	-	.	gene_id "XLOC_035065"; transcript_id "5_00093133"; exon_number "5"; gene_name "uc009ysy.1"; oId "uc009ysy.1"; nearest_ref "uc009ysy.1"; class_code "="; tss_id "TSS31771"; p_id "P31745";
chr11	hg19_knownGene	exon	71732250	71732337	.	-	.	gene_id "XLOC_035065"; transcript_id "5_00093133"; exon_number "6"; gene_name "uc009ysy.1"; oId "uc009ysy.1"; nearest_ref "uc009ysy.1"; class_code "="; tss_id "TSS31771"; p_id "P31745";
chr11	hg19_knownGene	exon	71733385	71733465	.	-	.	gene_id "XLOC_035065"; transcript_id "5_00093133"; exon_number "7"; gene_name "uc009ysy.1"; oId "uc009ysy.1"; nearest_ref "uc009ysy.1"; class_code "="; tss_id "TSS31771"; p_id "P31745";
chr11	hg19_knownGene	exon	71734111	71734193	.	-	.	gene_id "XLOC_035065"; transcript_id "5_00093133"; exon_number "8"; gene_name "uc009ysy.1"; oId "uc009ysy.1"; nearest_ref "uc009ysy.1"; class_code "="; tss_id "TSS31771"; p_id "P31745";
chr11	hg19_knownGene	exon	71735320	71735399	.	-	.	gene_id "XLOC_035065"; transcript_id "5_00093133"; exon_number "9"; gene_name "uc009ysy.1"; oId "uc009ysy.1"; nearest_ref "uc009ysy.1"; class_code "="; tss_id "TSS31771"; p_id "P31745";
chr11	hg19_knownGene	exon	71740251	71740336	.	-	.	gene_id "XLOC_035065"; transcript_id "5_00093133"; exon_number "10"; gene_name "uc009ysy.1"; oId "uc009ysy.1"; nearest_ref "uc009ysy.1"; class_code "="; tss_id "TSS31771"; p_id "P31745";
chr11	hg19_knownGene	exon	71746948	71747021	.	-	.	gene_id "XLOC_035065"; transcript_id "5_00093133"; exon_number "11"; gene_name "uc009ysy.1"; oId "uc009ysy.1"; nearest_ref "uc009ysy.1"; class_code "="; tss_id "TSS31771"; p_id "P31745";
chr11	hg19_knownGene	exon	71752005	71752132	.	-	.	gene_id "XLOC_035065"; transcript_id "5_00093133"; exon_number "12"; gene_name "uc009ysy.1"; oId "uc009ysy.1"; nearest_ref "uc009ysy.1"; class_code "="; tss_id "TSS31771"; p_id "P31745";
chr11	hg19_knownGene	exon	71728047	71728873	.	-	.	gene_id "XLOC_035065"; transcript_id "5_00093134"; exon_number "1"; gene_name "uc001orp.2"; oId "uc001orp.2"; nearest_ref "uc001orp.2"; class_code "="; tss_id "TSS31770"; p_id "P31745";
chr11	hg19_knownGene	exon	71729229	71729346	.	-	.	gene_id "XLOC_035065"; transcript_id "5_00093134"; exon_number "2"; gene_name "uc001orp.2"; oId "uc001orp.2"; nearest_ref "uc001orp.2"; class_code "="; tss_id "TSS31770"; p_id "P31745";
chr11	hg19_knownGene	exon	71729442	71729559	.	-	.	gene_id "XLOC_035065"; transcript_id "5_00093134"; exon_number "3"; gene_name "uc001orp.2"; oId "uc001orp.2"; nearest_ref "uc001orp.2"; class_code "="; tss_id "TSS31770"; p_id "P31745";
chr11	hg19_knownGene	exon	71729869	71730026	.	-	.	gene_id "XLOC_035065"; transcript_id "5_00093134"; exon_number "4"; gene_name "uc001orp.2"; oId "uc001orp.2"; nearest_ref "uc001orp.2"; class_code "="; tss_id "TSS31770"; p_id "P31745";
chr11	hg19_knownGene	exon	71730540	71730663	.	-	.	gene_id "XLOC_035065"; transcript_id "5_00093134"; exon_number "5"; gene_name "uc001orp.2"; oId "uc001orp.2"; nearest_ref "uc001orp.2"; class_code "="; tss_id "TSS31770"; p_id "P31745";
chr11	hg19_knownGene	exon	71732250	71732337	.	-	.	gene_id "XLOC_035065"; transcript_id "5_00093134"; exon_number "6"; gene_name "uc001orp.2"; oId "uc001orp.2"; nearest_ref "uc001orp.2"; class_code "="; tss_id "TSS31770"; p_id "P31745";
chr11	hg19_knownGene	exon	71733385	71733465	.	-	.	gene_id "XLOC_035065"; transcript_id "5_00093134"; exon_number "7"; gene_name "uc001orp.2"; oId "uc001orp.2"; nearest_ref "uc001orp.2"; class_code "="; tss_id "TSS31770"; p_id "P31745";
chr11	hg19_knownGene	exon	71734111	71734193	.	-	.	gene_id "XLOC_035065"; transcript_id "5_00093134"; exon_number "8"; gene_name "uc001orp.2"; oId "uc001orp.2"; nearest_ref "uc001orp.2"; class_code "="; tss_id "TSS31770"; p_id "P31745";
chr11	hg19_knownGene	exon	71735320	71735399	.	-	.	gene_id "XLOC_035065"; transcript_id "5_00093134"; exon_number "9"; gene_name "uc001orp.2"; oId "uc001orp.2"; nearest_ref "uc001orp.2"; class_code "="; tss_id "TSS31770"; p_id "P31745";
chr11	hg19_knownGene	exon	71740251	71740336	.	-	.	gene_id "XLOC_035065"; transcript_id "5_00093134"; exon_number "10"; gene_name "uc001orp.2"; oId "uc001orp.2"; nearest_ref "uc001orp.2"; class_code "="; tss_id "TSS31770"; p_id "P31745";
chr11	hg19_knownGene	exon	71746948	71747021	.	-	.	gene_id "XLOC_035065"; transcript_id "5_00093134"; exon_number "11"; gene_name "uc001orp.2"; oId "uc001orp.2"; nearest_ref "uc001orp.2"; class_code "="; tss_id "TSS31770"; p_id "P31745";
chr11	hg19_knownGene	exon	71779151	71779277	.	-	.	gene_id "XLOC_035065"; transcript_id "5_00093134"; exon_number "12"; gene_name "uc001orp.2"; oId "uc001orp.2"; nearest_ref "uc001orp.2"; class_code "="; tss_id "TSS31770"; p_id "P31745";
chr11	hg19_knownGene	exon	71780888	71781109	.	-	.	gene_id "XLOC_035065"; transcript_id "5_00093134"; exon_number "13"; gene_name "uc001orp.2"; oId "uc001orp.2"; nearest_ref "uc001orp.2"; class_code "="; tss_id "TSS31770"; p_id "P31745";
chr11	hg19_knownGene	exon	71728047	71728873	.	-	.	gene_id "XLOC_035065"; transcript_id "5_00093135"; exon_number "1"; gene_name "uc001orq.2"; oId "uc001orq.2"; nearest_ref "uc001orq.2"; class_code "="; tss_id "TSS31774"; p_id "P31745";
chr11	hg19_knownGene	exon	71729229	71729346	.	-	.	gene_id "XLOC_035065"; transcript_id "5_00093135"; exon_number "2"; gene_name "uc001orq.2"; oId "uc001orq.2"; nearest_ref "uc001orq.2"; class_code "="; tss_id "TSS31774"; p_id "P31745";
chr11	hg19_knownGene	exon	71729442	71729559	.	-	.	gene_id "XLOC_035065"; transcript_id "5_00093135"; exon_number "3"; gene_name "uc001orq.2"; oId "uc001orq.2"; nearest_ref "uc001orq.2"; class_code "="; tss_id "TSS31774"; p_id "P31745";
chr11	hg19_knownGene	exon	71729869	71730026	.	-	.	gene_id "XLOC_035065"; transcript_id "5_00093135"; exon_number "4"; gene_name "uc001orq.2"; oId "uc001orq.2"; nearest_ref "uc001orq.2"; class_code "="; tss_id "TSS31774"; p_id "P31745";
chr11	hg19_knownGene	exon	71730540	71730663	.	-	.	gene_id "XLOC_035065"; transcript_id "5_00093135"; exon_number "5"; gene_name "uc001orq.2"; oId "uc001orq.2"; nearest_ref "uc001orq.2"; class_code "="; tss_id "TSS31774"; p_id "P31745";
chr11	hg19_knownGene	exon	71732250	71732337	.	-	.	gene_id "XLOC_035065"; transcript_id "5_00093135"; exon_number "6"; gene_name "uc001orq.2"; oId "uc001orq.2"; nearest_ref "uc001orq.2"; class_code "="; tss_id "TSS31774"; p_id "P31745";
chr11	hg19_knownGene	exon	71733385	71733465	.	-	.	gene_id "XLOC_035065"; transcript_id "5_00093135"; exon_number "7"; gene_name "uc001orq.2"; oId "uc001orq.2"; nearest_ref "uc001orq.2"; class_code "="; tss_id "TSS31774"; p_id "P31745";
chr11	hg19_knownGene	exon	71734111	71734193	.	-	.	gene_id "XLOC_035065"; transcript_id "5_00093135"; exon_number "8"; gene_name "uc001orq.2"; oId "uc001orq.2"; nearest_ref "uc001orq.2"; class_code "="; tss_id "TSS31774"; p_id "P31745";
chr11	hg19_knownGene	exon	71735320	71735399	.	-	.	gene_id "XLOC_035065"; transcript_id "5_00093135"; exon_number "9"; gene_name "uc001orq.2"; oId "uc001orq.2"; nearest_ref "uc001orq.2"; class_code "="; tss_id "TSS31774"; p_id "P31745";
chr11	hg19_knownGene	exon	71740251	71740336	.	-	.	gene_id "XLOC_035065"; transcript_id "5_00093135"; exon_number "10"; gene_name "uc001orq.2"; oId "uc001orq.2"; nearest_ref "uc001orq.2"; class_code "="; tss_id "TSS31774"; p_id "P31745";
chr11	hg19_knownGene	exon	71746948	71747021	.	-	.	gene_id "XLOC_035065"; transcript_id "5_00093135"; exon_number "11"; gene_name "uc001orq.2"; oId "uc001orq.2"; nearest_ref "uc001orq.2"; class_code "="; tss_id "TSS31774"; p_id "P31745";
chr11	hg19_knownGene	exon	71780888	71780957	.	-	.	gene_id "XLOC_035065"; transcript_id "5_00093135"; exon_number "12"; gene_name "uc001orq.2"; oId "uc001orq.2"; nearest_ref "uc001orq.2"; class_code "="; tss_id "TSS31774"; p_id "P31745";
chr11	hg19_knownGene	exon	71791504	71791573	.	-	.	gene_id "XLOC_035065"; transcript_id "5_00093135"; exon_number "13"; gene_name "uc001orq.2"; oId "uc001orq.2"; nearest_ref "uc001orq.2"; class_code "="; tss_id "TSS31774"; p_id "P31745";
chr11	Cufflinks	exon	71801749	71801959	.	-	.	gene_id "XLOC_035066"; transcript_id "5_00095047"; exon_number "1"; gene_name "uc010rqw.1"; oId "SC4.7066.1"; nearest_ref "uc010rqw.1"; class_code "i";
chr11	Cufflinks	exon	71803483	71803740	.	-	.	gene_id "XLOC_035067"; transcript_id "5_00095048"; exon_number "1"; gene_name "uc010rqw.1"; oId "SC4.7067.1"; nearest_ref "uc010rqw.1"; class_code "i";
chr11	hg19_knownGene	exon	71808339	71808960	.	-	.	gene_id "XLOC_035068"; transcript_id "5_00093136"; exon_number "1"; gene_name "uc009ytb.2"; oId "uc009ytb.2"; nearest_ref "uc009ytb.2"; class_code "="; tss_id "TSS31777"; p_id "P31754";
chr11	hg19_knownGene	exon	71809827	71809904	.	-	.	gene_id "XLOC_035068"; transcript_id "5_00093136"; exon_number "2"; gene_name "uc009ytb.2"; oId "uc009ytb.2"; nearest_ref "uc009ytb.2"; class_code "="; tss_id "TSS31777"; p_id "P31754";
chr11	hg19_knownGene	exon	71810157	71810302	.	-	.	gene_id "XLOC_035068"; transcript_id "5_00093136"; exon_number "3"; gene_name "uc009ytb.2"; oId "uc009ytb.2"; nearest_ref "uc009ytb.2"; class_code "="; tss_id "TSS31777"; p_id "P31754";
chr11	hg19_knownGene	exon	71808339	71808960	.	-	.	gene_id "XLOC_035068"; transcript_id "5_00093137"; exon_number "1"; gene_name "uc001ort.2"; oId "uc001ort.2"; nearest_ref "uc001ort.2"; class_code "="; tss_id "TSS31778"; p_id "P31753";
chr11	hg19_knownGene	exon	71809335	71809461	.	-	.	gene_id "XLOC_035068"; transcript_id "5_00093137"; exon_number "2"; gene_name "uc001ort.2"; oId "uc001ort.2"; nearest_ref "uc001ort.2"; class_code "="; tss_id "TSS31778"; p_id "P31753";
chr11	hg19_knownGene	exon	71809827	71809904	.	-	.	gene_id "XLOC_035068"; transcript_id "5_00093137"; exon_number "3"; gene_name "uc001ort.2"; oId "uc001ort.2"; nearest_ref "uc001ort.2"; class_code "="; tss_id "TSS31778"; p_id "P31753";
chr11	hg19_knownGene	exon	71810157	71810302	.	-	.	gene_id "XLOC_035068"; transcript_id "5_00093137"; exon_number "4"; gene_name "uc001ort.2"; oId "uc001ort.2"; nearest_ref "uc001ort.2"; class_code "="; tss_id "TSS31778"; p_id "P31753";
chr11	hg19_knownGene	exon	71814229	71814322	.	-	.	gene_id "XLOC_035068"; transcript_id "5_00093137"; exon_number "5"; gene_name "uc001ort.2"; oId "uc001ort.2"; nearest_ref "uc001ort.2"; class_code "="; tss_id "TSS31778"; p_id "P31753";
chr11	hg19_knownGene	exon	71808394	71809461	.	-	.	gene_id "XLOC_035068"; transcript_id "5_00093138"; exon_number "1"; gene_name "uc001oru.1"; oId "uc001oru.1"; nearest_ref "uc001oru.1"; class_code "="; tss_id "TSS31779"; p_id "P31752";
chr11	hg19_knownGene	exon	71809827	71809904	.	-	.	gene_id "XLOC_035068"; transcript_id "5_00093138"; exon_number "2"; gene_name "uc001oru.1"; oId "uc001oru.1"; nearest_ref "uc001oru.1"; class_code "="; tss_id "TSS31779"; p_id "P31752";
chr11	hg19_knownGene	exon	71817424	71818651	.	-	.	gene_id "XLOC_035069"; transcript_id "5_00093139"; exon_number "1"; gene_name "uc009ytc.1"; oId "uc009ytc.1"; nearest_ref "uc009ytc.1"; class_code "="; tss_id "TSS31780"; p_id "P31757";
chr11	hg19_knownGene	exon	71821134	71821271	.	-	.	gene_id "XLOC_035069"; transcript_id "5_00093139"; exon_number "2"; gene_name "uc009ytc.1"; oId "uc009ytc.1"; nearest_ref "uc009ytc.1"; class_code "="; tss_id "TSS31780"; p_id "P31757";
chr11	hg19_knownGene	exon	71821590	71821649	.	-	.	gene_id "XLOC_035069"; transcript_id "5_00093139"; exon_number "3"; gene_name "uc009ytc.1"; oId "uc009ytc.1"; nearest_ref "uc009ytc.1"; class_code "="; tss_id "TSS31780"; p_id "P31757";
chr11	hg19_knownGene	exon	71823696	71823822	.	-	.	gene_id "XLOC_035069"; transcript_id "5_00093139"; exon_number "4"; gene_name "uc009ytc.1"; oId "uc009ytc.1"; nearest_ref "uc009ytc.1"; class_code "="; tss_id "TSS31780"; p_id "P31757";
chr11	hg19_knownGene	exon	71820630	71820986	.	-	.	gene_id "XLOC_035069"; transcript_id "5_00093140"; exon_number "1"; gene_name "uc001orv.2"; oId "uc001orv.2"; nearest_ref "uc001orv.2"; class_code "="; tss_id "TSS31780"; p_id "P31756";
chr11	hg19_knownGene	exon	71821134	71821271	.	-	.	gene_id "XLOC_035069"; transcript_id "5_00093140"; exon_number "2"; gene_name "uc001orv.2"; oId "uc001orv.2"; nearest_ref "uc001orv.2"; class_code "="; tss_id "TSS31780"; p_id "P31756";
chr11	hg19_knownGene	exon	71821590	71821649	.	-	.	gene_id "XLOC_035069"; transcript_id "5_00093140"; exon_number "3"; gene_name "uc001orv.2"; oId "uc001orv.2"; nearest_ref "uc001orv.2"; class_code "="; tss_id "TSS31780"; p_id "P31756";
chr11	hg19_knownGene	exon	71822203	71822327	.	-	.	gene_id "XLOC_035069"; transcript_id "5_00093140"; exon_number "4"; gene_name "uc001orv.2"; oId "uc001orv.2"; nearest_ref "uc001orv.2"; class_code "="; tss_id "TSS31780"; p_id "P31756";
chr11	hg19_knownGene	exon	71822458	71822542	.	-	.	gene_id "XLOC_035069"; transcript_id "5_00093140"; exon_number "5"; gene_name "uc001orv.2"; oId "uc001orv.2"; nearest_ref "uc001orv.2"; class_code "="; tss_id "TSS31780"; p_id "P31756";
chr11	hg19_knownGene	exon	71823696	71823822	.	-	.	gene_id "XLOC_035069"; transcript_id "5_00093140"; exon_number "6"; gene_name "uc001orv.2"; oId "uc001orv.2"; nearest_ref "uc001orv.2"; class_code "="; tss_id "TSS31780"; p_id "P31756";
chr11	hg19_knownGene	exon	71820634	71820974	.	-	.	gene_id "XLOC_035069"; transcript_id "5_00093141"; exon_number "1"; gene_name "uc001orw.2"; oId "uc001orw.2"; nearest_ref "uc001orw.2"; class_code "="; tss_id "TSS31780"; p_id "P31755";
chr11	hg19_knownGene	exon	71821134	71821271	.	-	.	gene_id "XLOC_035069"; transcript_id "5_00093141"; exon_number "2"; gene_name "uc001orw.2"; oId "uc001orw.2"; nearest_ref "uc001orw.2"; class_code "="; tss_id "TSS31780"; p_id "P31755";
chr11	hg19_knownGene	exon	71821590	71821649	.	-	.	gene_id "XLOC_035069"; transcript_id "5_00093141"; exon_number "3"; gene_name "uc001orw.2"; oId "uc001orw.2"; nearest_ref "uc001orw.2"; class_code "="; tss_id "TSS31780"; p_id "P31755";
chr11	hg19_knownGene	exon	71822203	71822332	.	-	.	gene_id "XLOC_035069"; transcript_id "5_00093141"; exon_number "4"; gene_name "uc001orw.2"; oId "uc001orw.2"; nearest_ref "uc001orw.2"; class_code "="; tss_id "TSS31780"; p_id "P31755";
chr11	hg19_knownGene	exon	71822458	71822542	.	-	.	gene_id "XLOC_035069"; transcript_id "5_00093141"; exon_number "5"; gene_name "uc001orw.2"; oId "uc001orw.2"; nearest_ref "uc001orw.2"; class_code "="; tss_id "TSS31780"; p_id "P31755";
chr11	hg19_knownGene	exon	71823696	71823822	.	-	.	gene_id "XLOC_035069"; transcript_id "5_00093141"; exon_number "6"; gene_name "uc001orw.2"; oId "uc001orw.2"; nearest_ref "uc001orw.2"; class_code "="; tss_id "TSS31780"; p_id "P31755";
chr11	hg19_knownGene	exon	71950122	71951242	.	-	.	gene_id "XLOC_035070"; transcript_id "5_00093142"; exon_number "1"; gene_name "uc001osh.3"; oId "uc001osh.3"; nearest_ref "uc001osh.3"; class_code "="; tss_id "TSS31781"; p_id "P31758";
chr11	hg19_knownGene	exon	71952146	71952333	.	-	.	gene_id "XLOC_035070"; transcript_id "5_00093142"; exon_number "2"; gene_name "uc001osh.3"; oId "uc001osh.3"; nearest_ref "uc001osh.3"; class_code "="; tss_id "TSS31781"; p_id "P31758";
chr11	hg19_knownGene	exon	71954832	71955220	.	-	.	gene_id "XLOC_035070"; transcript_id "5_00093142"; exon_number "3"; gene_name "uc001osh.3"; oId "uc001osh.3"; nearest_ref "uc001osh.3"; class_code "="; tss_id "TSS31781"; p_id "P31758";
chr11	Cufflinks	exon	71996690	71997778	.	-	.	gene_id "XLOC_035071"; transcript_id "5_00093143"; exon_number "1"; oId "SC3.3858.1"; class_code "u";
chr11	Cufflinks	exon	71999437	72002418	.	-	.	gene_id "XLOC_035071"; transcript_id "5_00095866"; exon_number "1"; gene_name "uc010rqx.1"; oId "upf3.3971.1"; nearest_ref "uc010rqx.1"; class_code "p";
chr11	Cufflinks	exon	72000073	72004659	.	-	.	gene_id "XLOC_035071"; transcript_id "5_00093145"; exon_number "1"; gene_name "uc010rqz.1"; oId "SC3.3860.1"; nearest_ref "uc010rqz.1"; class_code "j"; tss_id "TSS31782";
chr11	Cufflinks	exon	72005066	72005170	.	-	.	gene_id "XLOC_035071"; transcript_id "5_00093145"; exon_number "2"; gene_name "uc010rqz.1"; oId "SC3.3860.1"; nearest_ref "uc010rqz.1"; class_code "j"; tss_id "TSS31782";
chr11	Cufflinks	exon	72005369	72005488	.	-	.	gene_id "XLOC_035071"; transcript_id "5_00093145"; exon_number "3"; gene_name "uc010rqz.1"; oId "SC3.3860.1"; nearest_ref "uc010rqz.1"; class_code "j"; tss_id "TSS31782";
chr11	Cufflinks	exon	72005664	72005737	.	-	.	gene_id "XLOC_035071"; transcript_id "5_00093145"; exon_number "4"; gene_name "uc010rqz.1"; oId "SC3.3860.1"; nearest_ref "uc010rqz.1"; class_code "j"; tss_id "TSS31782";
chr11	Cufflinks	exon	72006536	72006692	.	-	.	gene_id "XLOC_035071"; transcript_id "5_00093145"; exon_number "5"; gene_name "uc010rqz.1"; oId "SC3.3860.1"; nearest_ref "uc010rqz.1"; class_code "j"; tss_id "TSS31782";
chr11	Cufflinks	exon	72012847	72013008	.	-	.	gene_id "XLOC_035071"; transcript_id "5_00093145"; exon_number "6"; gene_name "uc010rqz.1"; oId "SC3.3860.1"; nearest_ref "uc010rqz.1"; class_code "j"; tss_id "TSS31782";
chr11	Cufflinks	exon	72013348	72013392	.	-	.	gene_id "XLOC_035071"; transcript_id "5_00093145"; exon_number "7"; gene_name "uc010rqz.1"; oId "SC3.3860.1"; nearest_ref "uc010rqz.1"; class_code "j"; tss_id "TSS31782";
chr11	Cufflinks	exon	72018243	72018298	.	-	.	gene_id "XLOC_035071"; transcript_id "5_00093145"; exon_number "8"; gene_name "uc010rqz.1"; oId "SC3.3860.1"; nearest_ref "uc010rqz.1"; class_code "j"; tss_id "TSS31782";
chr11	Cufflinks	exon	72019571	72019648	.	-	.	gene_id "XLOC_035071"; transcript_id "5_00093145"; exon_number "9"; gene_name "uc010rqz.1"; oId "SC3.3860.1"; nearest_ref "uc010rqz.1"; class_code "j"; tss_id "TSS31782";
chr11	Cufflinks	exon	72028150	72028264	.	-	.	gene_id "XLOC_035071"; transcript_id "5_00093145"; exon_number "10"; gene_name "uc010rqz.1"; oId "SC3.3860.1"; nearest_ref "uc010rqz.1"; class_code "j"; tss_id "TSS31782";
chr11	Cufflinks	exon	72040751	72040848	.	-	.	gene_id "XLOC_035071"; transcript_id "5_00093145"; exon_number "11"; gene_name "uc010rqz.1"; oId "SC3.3860.1"; nearest_ref "uc010rqz.1"; class_code "j"; tss_id "TSS31782";
chr11	Cufflinks	exon	72069924	72070052	.	-	.	gene_id "XLOC_035071"; transcript_id "5_00093145"; exon_number "12"; gene_name "uc010rqz.1"; oId "SC3.3860.1"; nearest_ref "uc010rqz.1"; class_code "j"; tss_id "TSS31782";
chr11	Cufflinks	exon	72091325	72091428	.	-	.	gene_id "XLOC_035071"; transcript_id "5_00093145"; exon_number "13"; gene_name "uc010rqz.1"; oId "SC3.3860.1"; nearest_ref "uc010rqz.1"; class_code "j"; tss_id "TSS31782";
chr11	Cufflinks	exon	72114010	72114082	.	-	.	gene_id "XLOC_035071"; transcript_id "5_00093145"; exon_number "14"; gene_name "uc010rqz.1"; oId "SC3.3860.1"; nearest_ref "uc010rqz.1"; class_code "j"; tss_id "TSS31782";
chr11	Cufflinks	exon	72114146	72114159	.	-	.	gene_id "XLOC_035071"; transcript_id "5_00093145"; exon_number "15"; gene_name "uc010rqz.1"; oId "SC3.3860.1"; nearest_ref "uc010rqz.1"; class_code "j"; tss_id "TSS31782";
chr11	Cufflinks	exon	72141356	72141407	.	-	.	gene_id "XLOC_035071"; transcript_id "5_00093145"; exon_number "16"; gene_name "uc010rqz.1"; oId "SC3.3860.1"; nearest_ref "uc010rqz.1"; class_code "j"; tss_id "TSS31782";
chr11	Cufflinks	exon	72145116	72145684	.	-	.	gene_id "XLOC_035071"; transcript_id "5_00093145"; exon_number "17"; gene_name "uc010rqz.1"; oId "SC3.3860.1"; nearest_ref "uc010rqz.1"; class_code "j"; tss_id "TSS31782";
chr11	Cufflinks	exon	72003151	72004659	.	-	.	gene_id "XLOC_035071"; transcript_id "5_00093148"; exon_number "1"; gene_name "uc001osk.2"; oId "SC4.5902.1"; nearest_ref "uc001osk.2"; class_code "="; tss_id "TSS31782"; p_id "P31759";
chr11	Cufflinks	exon	72005066	72005170	.	-	.	gene_id "XLOC_035071"; transcript_id "5_00093148"; exon_number "2"; gene_name "uc001osk.2"; oId "SC4.5902.1"; nearest_ref "uc001osk.2"; class_code "="; tss_id "TSS31782"; p_id "P31759";
chr11	Cufflinks	exon	72005369	72005488	.	-	.	gene_id "XLOC_035071"; transcript_id "5_00093148"; exon_number "3"; gene_name "uc001osk.2"; oId "SC4.5902.1"; nearest_ref "uc001osk.2"; class_code "="; tss_id "TSS31782"; p_id "P31759";
chr11	Cufflinks	exon	72005664	72005737	.	-	.	gene_id "XLOC_035071"; transcript_id "5_00093148"; exon_number "4"; gene_name "uc001osk.2"; oId "SC4.5902.1"; nearest_ref "uc001osk.2"; class_code "="; tss_id "TSS31782"; p_id "P31759";
chr11	Cufflinks	exon	72006536	72006692	.	-	.	gene_id "XLOC_035071"; transcript_id "5_00093148"; exon_number "5"; gene_name "uc001osk.2"; oId "SC4.5902.1"; nearest_ref "uc001osk.2"; class_code "="; tss_id "TSS31782"; p_id "P31759";
chr11	Cufflinks	exon	72012847	72013008	.	-	.	gene_id "XLOC_035071"; transcript_id "5_00093148"; exon_number "6"; gene_name "uc001osk.2"; oId "SC4.5902.1"; nearest_ref "uc001osk.2"; class_code "="; tss_id "TSS31782"; p_id "P31759";
chr11	Cufflinks	exon	72013348	72013392	.	-	.	gene_id "XLOC_035071"; transcript_id "5_00093148"; exon_number "7"; gene_name "uc001osk.2"; oId "SC4.5902.1"; nearest_ref "uc001osk.2"; class_code "="; tss_id "TSS31782"; p_id "P31759";
chr11	Cufflinks	exon	72018243	72018298	.	-	.	gene_id "XLOC_035071"; transcript_id "5_00093148"; exon_number "8"; gene_name "uc001osk.2"; oId "SC4.5902.1"; nearest_ref "uc001osk.2"; class_code "="; tss_id "TSS31782"; p_id "P31759";
chr11	Cufflinks	exon	72019571	72019648	.	-	.	gene_id "XLOC_035071"; transcript_id "5_00093148"; exon_number "9"; gene_name "uc001osk.2"; oId "SC4.5902.1"; nearest_ref "uc001osk.2"; class_code "="; tss_id "TSS31782"; p_id "P31759";
chr11	Cufflinks	exon	72028150	72028264	.	-	.	gene_id "XLOC_035071"; transcript_id "5_00093148"; exon_number "10"; gene_name "uc001osk.2"; oId "SC4.5902.1"; nearest_ref "uc001osk.2"; class_code "="; tss_id "TSS31782"; p_id "P31759";
chr11	Cufflinks	exon	72040751	72040848	.	-	.	gene_id "XLOC_035071"; transcript_id "5_00093148"; exon_number "11"; gene_name "uc001osk.2"; oId "SC4.5902.1"; nearest_ref "uc001osk.2"; class_code "="; tss_id "TSS31782"; p_id "P31759";
chr11	Cufflinks	exon	72069924	72070052	.	-	.	gene_id "XLOC_035071"; transcript_id "5_00093148"; exon_number "12"; gene_name "uc001osk.2"; oId "SC4.5902.1"; nearest_ref "uc001osk.2"; class_code "="; tss_id "TSS31782"; p_id "P31759";
chr11	Cufflinks	exon	72091325	72091428	.	-	.	gene_id "XLOC_035071"; transcript_id "5_00093148"; exon_number "13"; gene_name "uc001osk.2"; oId "SC4.5902.1"; nearest_ref "uc001osk.2"; class_code "="; tss_id "TSS31782"; p_id "P31759";
chr11	Cufflinks	exon	72114010	72114096	.	-	.	gene_id "XLOC_035071"; transcript_id "5_00093148"; exon_number "14"; gene_name "uc001osk.2"; oId "SC4.5902.1"; nearest_ref "uc001osk.2"; class_code "="; tss_id "TSS31782"; p_id "P31759";
chr11	Cufflinks	exon	72141356	72141407	.	-	.	gene_id "XLOC_035071"; transcript_id "5_00093148"; exon_number "15"; gene_name "uc001osk.2"; oId "SC4.5902.1"; nearest_ref "uc001osk.2"; class_code "="; tss_id "TSS31782"; p_id "P31759";
chr11	Cufflinks	exon	72145116	72145684	.	-	.	gene_id "XLOC_035071"; transcript_id "5_00093148"; exon_number "16"; gene_name "uc001osk.2"; oId "SC4.5902.1"; nearest_ref "uc001osk.2"; class_code "="; tss_id "TSS31782"; p_id "P31759";
chr11	hg19_knownGene	exon	72003472	72004659	.	-	.	gene_id "XLOC_035071"; transcript_id "5_00093146"; exon_number "1"; gene_name "uc001osi.2"; oId "uc001osi.2"; nearest_ref "uc001osi.2"; class_code "="; tss_id "TSS31783"; p_id "P31764";
chr11	hg19_knownGene	exon	72005066	72005170	.	-	.	gene_id "XLOC_035071"; transcript_id "5_00093146"; exon_number "2"; gene_name "uc001osi.2"; oId "uc001osi.2"; nearest_ref "uc001osi.2"; class_code "="; tss_id "TSS31783"; p_id "P31764";
chr11	hg19_knownGene	exon	72005369	72005488	.	-	.	gene_id "XLOC_035071"; transcript_id "5_00093146"; exon_number "3"; gene_name "uc001osi.2"; oId "uc001osi.2"; nearest_ref "uc001osi.2"; class_code "="; tss_id "TSS31783"; p_id "P31764";
chr11	hg19_knownGene	exon	72005664	72005737	.	-	.	gene_id "XLOC_035071"; transcript_id "5_00093146"; exon_number "4"; gene_name "uc001osi.2"; oId "uc001osi.2"; nearest_ref "uc001osi.2"; class_code "="; tss_id "TSS31783"; p_id "P31764";
chr11	hg19_knownGene	exon	72006536	72006692	.	-	.	gene_id "XLOC_035071"; transcript_id "5_00093146"; exon_number "5"; gene_name "uc001osi.2"; oId "uc001osi.2"; nearest_ref "uc001osi.2"; class_code "="; tss_id "TSS31783"; p_id "P31764";
chr11	hg19_knownGene	exon	72012847	72013008	.	-	.	gene_id "XLOC_035071"; transcript_id "5_00093146"; exon_number "6"; gene_name "uc001osi.2"; oId "uc001osi.2"; nearest_ref "uc001osi.2"; class_code "="; tss_id "TSS31783"; p_id "P31764";
chr11	hg19_knownGene	exon	72013348	72013417	.	-	.	gene_id "XLOC_035071"; transcript_id "5_00093146"; exon_number "7"; gene_name "uc001osi.2"; oId "uc001osi.2"; nearest_ref "uc001osi.2"; class_code "="; tss_id "TSS31783"; p_id "P31764";
chr11	hg19_knownGene	exon	72018243	72018298	.	-	.	gene_id "XLOC_035071"; transcript_id "5_00093146"; exon_number "8"; gene_name "uc001osi.2"; oId "uc001osi.2"; nearest_ref "uc001osi.2"; class_code "="; tss_id "TSS31783"; p_id "P31764";
chr11	hg19_knownGene	exon	72019571	72019648	.	-	.	gene_id "XLOC_035071"; transcript_id "5_00093146"; exon_number "9"; gene_name "uc001osi.2"; oId "uc001osi.2"; nearest_ref "uc001osi.2"; class_code "="; tss_id "TSS31783"; p_id "P31764";
chr11	hg19_knownGene	exon	72003472	72004659	.	-	.	gene_id "XLOC_035071"; transcript_id "5_00093151"; exon_number "1"; gene_name "uc010rqy.1"; oId "uc010rqy.1"; nearest_ref "uc010rqy.1"; class_code "="; tss_id "TSS31784"; p_id "P31763";
chr11	hg19_knownGene	exon	72005066	72005170	.	-	.	gene_id "XLOC_035071"; transcript_id "5_00093151"; exon_number "2"; gene_name "uc010rqy.1"; oId "uc010rqy.1"; nearest_ref "uc010rqy.1"; class_code "="; tss_id "TSS31784"; p_id "P31763";
chr11	hg19_knownGene	exon	72005369	72005488	.	-	.	gene_id "XLOC_035071"; transcript_id "5_00093151"; exon_number "3"; gene_name "uc010rqy.1"; oId "uc010rqy.1"; nearest_ref "uc010rqy.1"; class_code "="; tss_id "TSS31784"; p_id "P31763";
chr11	hg19_knownGene	exon	72005664	72005737	.	-	.	gene_id "XLOC_035071"; transcript_id "5_00093151"; exon_number "4"; gene_name "uc010rqy.1"; oId "uc010rqy.1"; nearest_ref "uc010rqy.1"; class_code "="; tss_id "TSS31784"; p_id "P31763";
chr11	hg19_knownGene	exon	72006536	72006692	.	-	.	gene_id "XLOC_035071"; transcript_id "5_00093151"; exon_number "5"; gene_name "uc010rqy.1"; oId "uc010rqy.1"; nearest_ref "uc010rqy.1"; class_code "="; tss_id "TSS31784"; p_id "P31763";
chr11	hg19_knownGene	exon	72012847	72013008	.	-	.	gene_id "XLOC_035071"; transcript_id "5_00093151"; exon_number "6"; gene_name "uc010rqy.1"; oId "uc010rqy.1"; nearest_ref "uc010rqy.1"; class_code "="; tss_id "TSS31784"; p_id "P31763";
chr11	hg19_knownGene	exon	72013348	72013392	.	-	.	gene_id "XLOC_035071"; transcript_id "5_00093151"; exon_number "7"; gene_name "uc010rqy.1"; oId "uc010rqy.1"; nearest_ref "uc010rqy.1"; class_code "="; tss_id "TSS31784"; p_id "P31763";
chr11	hg19_knownGene	exon	72018243	72018298	.	-	.	gene_id "XLOC_035071"; transcript_id "5_00093151"; exon_number "8"; gene_name "uc010rqy.1"; oId "uc010rqy.1"; nearest_ref "uc010rqy.1"; class_code "="; tss_id "TSS31784"; p_id "P31763";
chr11	hg19_knownGene	exon	72019571	72019648	.	-	.	gene_id "XLOC_035071"; transcript_id "5_00093151"; exon_number "9"; gene_name "uc010rqy.1"; oId "uc010rqy.1"; nearest_ref "uc010rqy.1"; class_code "="; tss_id "TSS31784"; p_id "P31763";
chr11	hg19_knownGene	exon	72028150	72028264	.	-	.	gene_id "XLOC_035071"; transcript_id "5_00093151"; exon_number "10"; gene_name "uc010rqy.1"; oId "uc010rqy.1"; nearest_ref "uc010rqy.1"; class_code "="; tss_id "TSS31784"; p_id "P31763";
chr11	hg19_knownGene	exon	72040751	72040848	.	-	.	gene_id "XLOC_035071"; transcript_id "5_00093151"; exon_number "11"; gene_name "uc010rqy.1"; oId "uc010rqy.1"; nearest_ref "uc010rqy.1"; class_code "="; tss_id "TSS31784"; p_id "P31763";
chr11	hg19_knownGene	exon	72069924	72070052	.	-	.	gene_id "XLOC_035071"; transcript_id "5_00093151"; exon_number "12"; gene_name "uc010rqy.1"; oId "uc010rqy.1"; nearest_ref "uc010rqy.1"; class_code "="; tss_id "TSS31784"; p_id "P31763";
chr11	hg19_knownGene	exon	72091325	72091428	.	-	.	gene_id "XLOC_035071"; transcript_id "5_00093151"; exon_number "13"; gene_name "uc010rqy.1"; oId "uc010rqy.1"; nearest_ref "uc010rqy.1"; class_code "="; tss_id "TSS31784"; p_id "P31763";
chr11	hg19_knownGene	exon	72141356	72141407	.	-	.	gene_id "XLOC_035071"; transcript_id "5_00093151"; exon_number "14"; gene_name "uc010rqy.1"; oId "uc010rqy.1"; nearest_ref "uc010rqy.1"; class_code "="; tss_id "TSS31784"; p_id "P31763";
chr11	hg19_knownGene	exon	72145116	72145568	.	-	.	gene_id "XLOC_035071"; transcript_id "5_00093151"; exon_number "15"; gene_name "uc010rqy.1"; oId "uc010rqy.1"; nearest_ref "uc010rqy.1"; class_code "="; tss_id "TSS31784"; p_id "P31763";
chr11	hg19_knownGene	exon	72003472	72004659	.	-	.	gene_id "XLOC_035071"; transcript_id "5_00093150"; exon_number "1"; gene_name "uc010rqx.1"; oId "uc010rqx.1"; nearest_ref "uc010rqx.1"; class_code "="; tss_id "TSS31784"; p_id "P31762";
chr11	hg19_knownGene	exon	72005066	72005170	.	-	.	gene_id "XLOC_035071"; transcript_id "5_00093150"; exon_number "2"; gene_name "uc010rqx.1"; oId "uc010rqx.1"; nearest_ref "uc010rqx.1"; class_code "="; tss_id "TSS31784"; p_id "P31762";
chr11	hg19_knownGene	exon	72005369	72005488	.	-	.	gene_id "XLOC_035071"; transcript_id "5_00093150"; exon_number "3"; gene_name "uc010rqx.1"; oId "uc010rqx.1"; nearest_ref "uc010rqx.1"; class_code "="; tss_id "TSS31784"; p_id "P31762";
chr11	hg19_knownGene	exon	72005664	72005737	.	-	.	gene_id "XLOC_035071"; transcript_id "5_00093150"; exon_number "4"; gene_name "uc010rqx.1"; oId "uc010rqx.1"; nearest_ref "uc010rqx.1"; class_code "="; tss_id "TSS31784"; p_id "P31762";
chr11	hg19_knownGene	exon	72006536	72006692	.	-	.	gene_id "XLOC_035071"; transcript_id "5_00093150"; exon_number "5"; gene_name "uc010rqx.1"; oId "uc010rqx.1"; nearest_ref "uc010rqx.1"; class_code "="; tss_id "TSS31784"; p_id "P31762";
chr11	hg19_knownGene	exon	72012847	72013008	.	-	.	gene_id "XLOC_035071"; transcript_id "5_00093150"; exon_number "6"; gene_name "uc010rqx.1"; oId "uc010rqx.1"; nearest_ref "uc010rqx.1"; class_code "="; tss_id "TSS31784"; p_id "P31762";
chr11	hg19_knownGene	exon	72013348	72013392	.	-	.	gene_id "XLOC_035071"; transcript_id "5_00093150"; exon_number "7"; gene_name "uc010rqx.1"; oId "uc010rqx.1"; nearest_ref "uc010rqx.1"; class_code "="; tss_id "TSS31784"; p_id "P31762";
chr11	hg19_knownGene	exon	72018243	72018298	.	-	.	gene_id "XLOC_035071"; transcript_id "5_00093150"; exon_number "8"; gene_name "uc010rqx.1"; oId "uc010rqx.1"; nearest_ref "uc010rqx.1"; class_code "="; tss_id "TSS31784"; p_id "P31762";
chr11	hg19_knownGene	exon	72019571	72019648	.	-	.	gene_id "XLOC_035071"; transcript_id "5_00093150"; exon_number "9"; gene_name "uc010rqx.1"; oId "uc010rqx.1"; nearest_ref "uc010rqx.1"; class_code "="; tss_id "TSS31784"; p_id "P31762";
chr11	hg19_knownGene	exon	72028150	72028264	.	-	.	gene_id "XLOC_035071"; transcript_id "5_00093150"; exon_number "10"; gene_name "uc010rqx.1"; oId "uc010rqx.1"; nearest_ref "uc010rqx.1"; class_code "="; tss_id "TSS31784"; p_id "P31762";
chr11	hg19_knownGene	exon	72040751	72040848	.	-	.	gene_id "XLOC_035071"; transcript_id "5_00093150"; exon_number "11"; gene_name "uc010rqx.1"; oId "uc010rqx.1"; nearest_ref "uc010rqx.1"; class_code "="; tss_id "TSS31784"; p_id "P31762";
chr11	hg19_knownGene	exon	72069924	72070052	.	-	.	gene_id "XLOC_035071"; transcript_id "5_00093150"; exon_number "12"; gene_name "uc010rqx.1"; oId "uc010rqx.1"; nearest_ref "uc010rqx.1"; class_code "="; tss_id "TSS31784"; p_id "P31762";
chr11	hg19_knownGene	exon	72083969	72084058	.	-	.	gene_id "XLOC_035071"; transcript_id "5_00093150"; exon_number "13"; gene_name "uc010rqx.1"; oId "uc010rqx.1"; nearest_ref "uc010rqx.1"; class_code "="; tss_id "TSS31784"; p_id "P31762";
chr11	hg19_knownGene	exon	72091325	72091428	.	-	.	gene_id "XLOC_035071"; transcript_id "5_00093150"; exon_number "14"; gene_name "uc010rqx.1"; oId "uc010rqx.1"; nearest_ref "uc010rqx.1"; class_code "="; tss_id "TSS31784"; p_id "P31762";
chr11	hg19_knownGene	exon	72114010	72114096	.	-	.	gene_id "XLOC_035071"; transcript_id "5_00093150"; exon_number "15"; gene_name "uc010rqx.1"; oId "uc010rqx.1"; nearest_ref "uc010rqx.1"; class_code "="; tss_id "TSS31784"; p_id "P31762";
chr11	hg19_knownGene	exon	72119142	72119248	.	-	.	gene_id "XLOC_035071"; transcript_id "5_00093150"; exon_number "16"; gene_name "uc010rqx.1"; oId "uc010rqx.1"; nearest_ref "uc010rqx.1"; class_code "="; tss_id "TSS31784"; p_id "P31762";
chr11	hg19_knownGene	exon	72141356	72141407	.	-	.	gene_id "XLOC_035071"; transcript_id "5_00093150"; exon_number "17"; gene_name "uc010rqx.1"; oId "uc010rqx.1"; nearest_ref "uc010rqx.1"; class_code "="; tss_id "TSS31784"; p_id "P31762";
chr11	hg19_knownGene	exon	72145116	72145568	.	-	.	gene_id "XLOC_035071"; transcript_id "5_00093150"; exon_number "18"; gene_name "uc010rqx.1"; oId "uc010rqx.1"; nearest_ref "uc010rqx.1"; class_code "="; tss_id "TSS31784"; p_id "P31762";
chr11	hg19_knownGene	exon	72003472	72004659	.	-	.	gene_id "XLOC_035071"; transcript_id "5_00093149"; exon_number "1"; gene_name "uc009ytg.2"; oId "uc009ytg.2"; nearest_ref "uc009ytg.2"; class_code "="; tss_id "TSS31784";
chr11	hg19_knownGene	exon	72005066	72005170	.	-	.	gene_id "XLOC_035071"; transcript_id "5_00093149"; exon_number "2"; gene_name "uc009ytg.2"; oId "uc009ytg.2"; nearest_ref "uc009ytg.2"; class_code "="; tss_id "TSS31784";
chr11	hg19_knownGene	exon	72005369	72005488	.	-	.	gene_id "XLOC_035071"; transcript_id "5_00093149"; exon_number "3"; gene_name "uc009ytg.2"; oId "uc009ytg.2"; nearest_ref "uc009ytg.2"; class_code "="; tss_id "TSS31784";
chr11	hg19_knownGene	exon	72006536	72006692	.	-	.	gene_id "XLOC_035071"; transcript_id "5_00093149"; exon_number "4"; gene_name "uc009ytg.2"; oId "uc009ytg.2"; nearest_ref "uc009ytg.2"; class_code "="; tss_id "TSS31784";
chr11	hg19_knownGene	exon	72012847	72013008	.	-	.	gene_id "XLOC_035071"; transcript_id "5_00093149"; exon_number "5"; gene_name "uc009ytg.2"; oId "uc009ytg.2"; nearest_ref "uc009ytg.2"; class_code "="; tss_id "TSS31784";
chr11	hg19_knownGene	exon	72013348	72013392	.	-	.	gene_id "XLOC_035071"; transcript_id "5_00093149"; exon_number "6"; gene_name "uc009ytg.2"; oId "uc009ytg.2"; nearest_ref "uc009ytg.2"; class_code "="; tss_id "TSS31784";
chr11	hg19_knownGene	exon	72018243	72018298	.	-	.	gene_id "XLOC_035071"; transcript_id "5_00093149"; exon_number "7"; gene_name "uc009ytg.2"; oId "uc009ytg.2"; nearest_ref "uc009ytg.2"; class_code "="; tss_id "TSS31784";
chr11	hg19_knownGene	exon	72019571	72019648	.	-	.	gene_id "XLOC_035071"; transcript_id "5_00093149"; exon_number "8"; gene_name "uc009ytg.2"; oId "uc009ytg.2"; nearest_ref "uc009ytg.2"; class_code "="; tss_id "TSS31784";
chr11	hg19_knownGene	exon	72028150	72028264	.	-	.	gene_id "XLOC_035071"; transcript_id "5_00093149"; exon_number "9"; gene_name "uc009ytg.2"; oId "uc009ytg.2"; nearest_ref "uc009ytg.2"; class_code "="; tss_id "TSS31784";
chr11	hg19_knownGene	exon	72040751	72040848	.	-	.	gene_id "XLOC_035071"; transcript_id "5_00093149"; exon_number "10"; gene_name "uc009ytg.2"; oId "uc009ytg.2"; nearest_ref "uc009ytg.2"; class_code "="; tss_id "TSS31784";
chr11	hg19_knownGene	exon	72069924	72070052	.	-	.	gene_id "XLOC_035071"; transcript_id "5_00093149"; exon_number "11"; gene_name "uc009ytg.2"; oId "uc009ytg.2"; nearest_ref "uc009ytg.2"; class_code "="; tss_id "TSS31784";
chr11	hg19_knownGene	exon	72091325	72091428	.	-	.	gene_id "XLOC_035071"; transcript_id "5_00093149"; exon_number "12"; gene_name "uc009ytg.2"; oId "uc009ytg.2"; nearest_ref "uc009ytg.2"; class_code "="; tss_id "TSS31784";
chr11	hg19_knownGene	exon	72114010	72114096	.	-	.	gene_id "XLOC_035071"; transcript_id "5_00093149"; exon_number "13"; gene_name "uc009ytg.2"; oId "uc009ytg.2"; nearest_ref "uc009ytg.2"; class_code "="; tss_id "TSS31784";
chr11	hg19_knownGene	exon	72141356	72141407	.	-	.	gene_id "XLOC_035071"; transcript_id "5_00093149"; exon_number "14"; gene_name "uc009ytg.2"; oId "uc009ytg.2"; nearest_ref "uc009ytg.2"; class_code "="; tss_id "TSS31784";
chr11	hg19_knownGene	exon	72145116	72145568	.	-	.	gene_id "XLOC_035071"; transcript_id "5_00093149"; exon_number "15"; gene_name "uc009ytg.2"; oId "uc009ytg.2"; nearest_ref "uc009ytg.2"; class_code "="; tss_id "TSS31784";
chr11	hg19_knownGene	exon	72003472	72004659	.	-	.	gene_id "XLOC_035071"; transcript_id "5_00093147"; exon_number "1"; gene_name "uc001osj.2"; oId "uc001osj.2"; nearest_ref "uc001osj.2"; class_code "="; tss_id "TSS31784"; p_id "P31761";
chr11	hg19_knownGene	exon	72005066	72005170	.	-	.	gene_id "XLOC_035071"; transcript_id "5_00093147"; exon_number "2"; gene_name "uc001osj.2"; oId "uc001osj.2"; nearest_ref "uc001osj.2"; class_code "="; tss_id "TSS31784"; p_id "P31761";
chr11	hg19_knownGene	exon	72005369	72005488	.	-	.	gene_id "XLOC_035071"; transcript_id "5_00093147"; exon_number "3"; gene_name "uc001osj.2"; oId "uc001osj.2"; nearest_ref "uc001osj.2"; class_code "="; tss_id "TSS31784"; p_id "P31761";
chr11	hg19_knownGene	exon	72005664	72005737	.	-	.	gene_id "XLOC_035071"; transcript_id "5_00093147"; exon_number "4"; gene_name "uc001osj.2"; oId "uc001osj.2"; nearest_ref "uc001osj.2"; class_code "="; tss_id "TSS31784"; p_id "P31761";
chr11	hg19_knownGene	exon	72006536	72006692	.	-	.	gene_id "XLOC_035071"; transcript_id "5_00093147"; exon_number "5"; gene_name "uc001osj.2"; oId "uc001osj.2"; nearest_ref "uc001osj.2"; class_code "="; tss_id "TSS31784"; p_id "P31761";
chr11	hg19_knownGene	exon	72012847	72013008	.	-	.	gene_id "XLOC_035071"; transcript_id "5_00093147"; exon_number "6"; gene_name "uc001osj.2"; oId "uc001osj.2"; nearest_ref "uc001osj.2"; class_code "="; tss_id "TSS31784"; p_id "P31761";
chr11	hg19_knownGene	exon	72013348	72013392	.	-	.	gene_id "XLOC_035071"; transcript_id "5_00093147"; exon_number "7"; gene_name "uc001osj.2"; oId "uc001osj.2"; nearest_ref "uc001osj.2"; class_code "="; tss_id "TSS31784"; p_id "P31761";
chr11	hg19_knownGene	exon	72018243	72018298	.	-	.	gene_id "XLOC_035071"; transcript_id "5_00093147"; exon_number "8"; gene_name "uc001osj.2"; oId "uc001osj.2"; nearest_ref "uc001osj.2"; class_code "="; tss_id "TSS31784"; p_id "P31761";
chr11	hg19_knownGene	exon	72019571	72019648	.	-	.	gene_id "XLOC_035071"; transcript_id "5_00093147"; exon_number "9"; gene_name "uc001osj.2"; oId "uc001osj.2"; nearest_ref "uc001osj.2"; class_code "="; tss_id "TSS31784"; p_id "P31761";
chr11	hg19_knownGene	exon	72028150	72028264	.	-	.	gene_id "XLOC_035071"; transcript_id "5_00093147"; exon_number "10"; gene_name "uc001osj.2"; oId "uc001osj.2"; nearest_ref "uc001osj.2"; class_code "="; tss_id "TSS31784"; p_id "P31761";
chr11	hg19_knownGene	exon	72040751	72040848	.	-	.	gene_id "XLOC_035071"; transcript_id "5_00093147"; exon_number "11"; gene_name "uc001osj.2"; oId "uc001osj.2"; nearest_ref "uc001osj.2"; class_code "="; tss_id "TSS31784"; p_id "P31761";
chr11	hg19_knownGene	exon	72069924	72070052	.	-	.	gene_id "XLOC_035071"; transcript_id "5_00093147"; exon_number "12"; gene_name "uc001osj.2"; oId "uc001osj.2"; nearest_ref "uc001osj.2"; class_code "="; tss_id "TSS31784"; p_id "P31761";
chr11	hg19_knownGene	exon	72083969	72084058	.	-	.	gene_id "XLOC_035071"; transcript_id "5_00093147"; exon_number "13"; gene_name "uc001osj.2"; oId "uc001osj.2"; nearest_ref "uc001osj.2"; class_code "="; tss_id "TSS31784"; p_id "P31761";
chr11	hg19_knownGene	exon	72091325	72091428	.	-	.	gene_id "XLOC_035071"; transcript_id "5_00093147"; exon_number "14"; gene_name "uc001osj.2"; oId "uc001osj.2"; nearest_ref "uc001osj.2"; class_code "="; tss_id "TSS31784"; p_id "P31761";
chr11	hg19_knownGene	exon	72114010	72114096	.	-	.	gene_id "XLOC_035071"; transcript_id "5_00093147"; exon_number "15"; gene_name "uc001osj.2"; oId "uc001osj.2"; nearest_ref "uc001osj.2"; class_code "="; tss_id "TSS31784"; p_id "P31761";
chr11	hg19_knownGene	exon	72141356	72141407	.	-	.	gene_id "XLOC_035071"; transcript_id "5_00093147"; exon_number "16"; gene_name "uc001osj.2"; oId "uc001osj.2"; nearest_ref "uc001osj.2"; class_code "="; tss_id "TSS31784"; p_id "P31761";
chr11	hg19_knownGene	exon	72145116	72145568	.	-	.	gene_id "XLOC_035071"; transcript_id "5_00093147"; exon_number "17"; gene_name "uc001osj.2"; oId "uc001osj.2"; nearest_ref "uc001osj.2"; class_code "="; tss_id "TSS31784"; p_id "P31761";
chr11	hg19_knownGene	exon	72003472	72004659	.	-	.	gene_id "XLOC_035071"; transcript_id "5_00093152"; exon_number "1"; gene_name "uc010rqz.1"; oId "uc010rqz.1"; nearest_ref "uc010rqz.1"; class_code "="; tss_id "TSS31782"; p_id "P31760";
chr11	hg19_knownGene	exon	72005066	72005170	.	-	.	gene_id "XLOC_035071"; transcript_id "5_00093152"; exon_number "2"; gene_name "uc010rqz.1"; oId "uc010rqz.1"; nearest_ref "uc010rqz.1"; class_code "="; tss_id "TSS31782"; p_id "P31760";
chr11	hg19_knownGene	exon	72005369	72005488	.	-	.	gene_id "XLOC_035071"; transcript_id "5_00093152"; exon_number "3"; gene_name "uc010rqz.1"; oId "uc010rqz.1"; nearest_ref "uc010rqz.1"; class_code "="; tss_id "TSS31782"; p_id "P31760";
chr11	hg19_knownGene	exon	72005664	72005737	.	-	.	gene_id "XLOC_035071"; transcript_id "5_00093152"; exon_number "4"; gene_name "uc010rqz.1"; oId "uc010rqz.1"; nearest_ref "uc010rqz.1"; class_code "="; tss_id "TSS31782"; p_id "P31760";
chr11	hg19_knownGene	exon	72006536	72006692	.	-	.	gene_id "XLOC_035071"; transcript_id "5_00093152"; exon_number "5"; gene_name "uc010rqz.1"; oId "uc010rqz.1"; nearest_ref "uc010rqz.1"; class_code "="; tss_id "TSS31782"; p_id "P31760";
chr11	hg19_knownGene	exon	72012847	72013008	.	-	.	gene_id "XLOC_035071"; transcript_id "5_00093152"; exon_number "6"; gene_name "uc010rqz.1"; oId "uc010rqz.1"; nearest_ref "uc010rqz.1"; class_code "="; tss_id "TSS31782"; p_id "P31760";
chr11	hg19_knownGene	exon	72013348	72013392	.	-	.	gene_id "XLOC_035071"; transcript_id "5_00093152"; exon_number "7"; gene_name "uc010rqz.1"; oId "uc010rqz.1"; nearest_ref "uc010rqz.1"; class_code "="; tss_id "TSS31782"; p_id "P31760";
chr11	hg19_knownGene	exon	72018243	72018298	.	-	.	gene_id "XLOC_035071"; transcript_id "5_00093152"; exon_number "8"; gene_name "uc010rqz.1"; oId "uc010rqz.1"; nearest_ref "uc010rqz.1"; class_code "="; tss_id "TSS31782"; p_id "P31760";
chr11	hg19_knownGene	exon	72019571	72019648	.	-	.	gene_id "XLOC_035071"; transcript_id "5_00093152"; exon_number "9"; gene_name "uc010rqz.1"; oId "uc010rqz.1"; nearest_ref "uc010rqz.1"; class_code "="; tss_id "TSS31782"; p_id "P31760";
chr11	hg19_knownGene	exon	72028150	72028264	.	-	.	gene_id "XLOC_035071"; transcript_id "5_00093152"; exon_number "10"; gene_name "uc010rqz.1"; oId "uc010rqz.1"; nearest_ref "uc010rqz.1"; class_code "="; tss_id "TSS31782"; p_id "P31760";
chr11	hg19_knownGene	exon	72040751	72040848	.	-	.	gene_id "XLOC_035071"; transcript_id "5_00093152"; exon_number "11"; gene_name "uc010rqz.1"; oId "uc010rqz.1"; nearest_ref "uc010rqz.1"; class_code "="; tss_id "TSS31782"; p_id "P31760";
chr11	hg19_knownGene	exon	72069924	72070052	.	-	.	gene_id "XLOC_035071"; transcript_id "5_00093152"; exon_number "12"; gene_name "uc010rqz.1"; oId "uc010rqz.1"; nearest_ref "uc010rqz.1"; class_code "="; tss_id "TSS31782"; p_id "P31760";
chr11	hg19_knownGene	exon	72091325	72091428	.	-	.	gene_id "XLOC_035071"; transcript_id "5_00093152"; exon_number "13"; gene_name "uc010rqz.1"; oId "uc010rqz.1"; nearest_ref "uc010rqz.1"; class_code "="; tss_id "TSS31782"; p_id "P31760";
chr11	hg19_knownGene	exon	72114010	72114082	.	-	.	gene_id "XLOC_035071"; transcript_id "5_00093152"; exon_number "14"; gene_name "uc010rqz.1"; oId "uc010rqz.1"; nearest_ref "uc010rqz.1"; class_code "="; tss_id "TSS31782"; p_id "P31760";
chr11	hg19_knownGene	exon	72145175	72145684	.	-	.	gene_id "XLOC_035071"; transcript_id "5_00093152"; exon_number "15"; gene_name "uc010rqz.1"; oId "uc010rqz.1"; nearest_ref "uc010rqz.1"; class_code "="; tss_id "TSS31782"; p_id "P31760";
chr11	Cufflinks	exon	72283393	72284464	.	-	.	gene_id "XLOC_035072"; transcript_id "5_00095049"; exon_number "1"; gene_name "uc001osl.2"; oId "upf1_r4.6840.1"; nearest_ref "uc001osl.2"; class_code "x";
chr11	hg19_knownGene	exon	72287186	72288638	.	-	.	gene_id "XLOC_035073"; transcript_id "5_00093156"; exon_number "1"; gene_name "uc010rra.1"; oId "uc010rra.1"; nearest_ref "uc010rra.1"; class_code "="; tss_id "TSS31785"; p_id "P31767";
chr11	hg19_knownGene	exon	72289277	72289383	.	-	.	gene_id "XLOC_035073"; transcript_id "5_00093156"; exon_number "2"; gene_name "uc010rra.1"; oId "uc010rra.1"; nearest_ref "uc010rra.1"; class_code "="; tss_id "TSS31785"; p_id "P31767";
chr11	hg19_knownGene	exon	72289520	72289558	.	-	.	gene_id "XLOC_035073"; transcript_id "5_00093156"; exon_number "3"; gene_name "uc010rra.1"; oId "uc010rra.1"; nearest_ref "uc010rra.1"; class_code "="; tss_id "TSS31785"; p_id "P31767";
chr11	hg19_knownGene	exon	72289941	72290053	.	-	.	gene_id "XLOC_035073"; transcript_id "5_00093156"; exon_number "4"; gene_name "uc010rra.1"; oId "uc010rra.1"; nearest_ref "uc010rra.1"; class_code "="; tss_id "TSS31785"; p_id "P31767";
chr11	hg19_knownGene	exon	72290328	72290427	.	-	.	gene_id "XLOC_035073"; transcript_id "5_00093156"; exon_number "5"; gene_name "uc010rra.1"; oId "uc010rra.1"; nearest_ref "uc010rra.1"; class_code "="; tss_id "TSS31785"; p_id "P31767";
chr11	hg19_knownGene	exon	72290578	72290652	.	-	.	gene_id "XLOC_035073"; transcript_id "5_00093156"; exon_number "6"; gene_name "uc010rra.1"; oId "uc010rra.1"; nearest_ref "uc010rra.1"; class_code "="; tss_id "TSS31785"; p_id "P31767";
chr11	hg19_knownGene	exon	72291621	72291668	.	-	.	gene_id "XLOC_035073"; transcript_id "5_00093156"; exon_number "7"; gene_name "uc010rra.1"; oId "uc010rra.1"; nearest_ref "uc010rra.1"; class_code "="; tss_id "TSS31785"; p_id "P31767";
chr11	hg19_knownGene	exon	72291930	72292017	.	-	.	gene_id "XLOC_035073"; transcript_id "5_00093156"; exon_number "8"; gene_name "uc010rra.1"; oId "uc010rra.1"; nearest_ref "uc010rra.1"; class_code "="; tss_id "TSS31785"; p_id "P31767";
chr11	hg19_knownGene	exon	72292401	72292523	.	-	.	gene_id "XLOC_035073"; transcript_id "5_00093156"; exon_number "9"; gene_name "uc010rra.1"; oId "uc010rra.1"; nearest_ref "uc010rra.1"; class_code "="; tss_id "TSS31785"; p_id "P31767";
chr11	hg19_knownGene	exon	72292921	72292991	.	-	.	gene_id "XLOC_035073"; transcript_id "5_00093156"; exon_number "10"; gene_name "uc010rra.1"; oId "uc010rra.1"; nearest_ref "uc010rra.1"; class_code "="; tss_id "TSS31785"; p_id "P31767";
chr11	hg19_knownGene	exon	72293488	72293610	.	-	.	gene_id "XLOC_035073"; transcript_id "5_00093156"; exon_number "11"; gene_name "uc010rra.1"; oId "uc010rra.1"; nearest_ref "uc010rra.1"; class_code "="; tss_id "TSS31785"; p_id "P31767";
chr11	hg19_knownGene	exon	72294482	72294559	.	-	.	gene_id "XLOC_035073"; transcript_id "5_00093156"; exon_number "12"; gene_name "uc010rra.1"; oId "uc010rra.1"; nearest_ref "uc010rra.1"; class_code "="; tss_id "TSS31785"; p_id "P31767";
chr11	hg19_knownGene	exon	72295245	72295357	.	-	.	gene_id "XLOC_035073"; transcript_id "5_00093156"; exon_number "13"; gene_name "uc010rra.1"; oId "uc010rra.1"; nearest_ref "uc010rra.1"; class_code "="; tss_id "TSS31785"; p_id "P31767";
chr11	hg19_knownGene	exon	72295595	72295772	.	-	.	gene_id "XLOC_035073"; transcript_id "5_00093156"; exon_number "14"; gene_name "uc010rra.1"; oId "uc010rra.1"; nearest_ref "uc010rra.1"; class_code "="; tss_id "TSS31785"; p_id "P31767";
chr11	hg19_knownGene	exon	72295916	72295988	.	-	.	gene_id "XLOC_035073"; transcript_id "5_00093156"; exon_number "15"; gene_name "uc010rra.1"; oId "uc010rra.1"; nearest_ref "uc010rra.1"; class_code "="; tss_id "TSS31785"; p_id "P31767";
chr11	hg19_knownGene	exon	72296415	72296478	.	-	.	gene_id "XLOC_035073"; transcript_id "5_00093156"; exon_number "16"; gene_name "uc010rra.1"; oId "uc010rra.1"; nearest_ref "uc010rra.1"; class_code "="; tss_id "TSS31785"; p_id "P31767";
chr11	hg19_knownGene	exon	72296598	72296637	.	-	.	gene_id "XLOC_035073"; transcript_id "5_00093156"; exon_number "17"; gene_name "uc010rra.1"; oId "uc010rra.1"; nearest_ref "uc010rra.1"; class_code "="; tss_id "TSS31785"; p_id "P31767";
chr11	hg19_knownGene	exon	72297114	72297225	.	-	.	gene_id "XLOC_035073"; transcript_id "5_00093156"; exon_number "18"; gene_name "uc010rra.1"; oId "uc010rra.1"; nearest_ref "uc010rra.1"; class_code "="; tss_id "TSS31785"; p_id "P31767";
chr11	hg19_knownGene	exon	72299828	72299958	.	-	.	gene_id "XLOC_035073"; transcript_id "5_00093156"; exon_number "19"; gene_name "uc010rra.1"; oId "uc010rra.1"; nearest_ref "uc010rra.1"; class_code "="; tss_id "TSS31785"; p_id "P31767";
chr11	hg19_knownGene	exon	72300219	72300284	.	-	.	gene_id "XLOC_035073"; transcript_id "5_00093156"; exon_number "20"; gene_name "uc010rra.1"; oId "uc010rra.1"; nearest_ref "uc010rra.1"; class_code "="; tss_id "TSS31785"; p_id "P31767";
chr11	hg19_knownGene	exon	72300795	72300836	.	-	.	gene_id "XLOC_035073"; transcript_id "5_00093156"; exon_number "21"; gene_name "uc010rra.1"; oId "uc010rra.1"; nearest_ref "uc010rra.1"; class_code "="; tss_id "TSS31785"; p_id "P31767";
chr11	hg19_knownGene	exon	72300951	72301025	.	-	.	gene_id "XLOC_035073"; transcript_id "5_00093156"; exon_number "22"; gene_name "uc010rra.1"; oId "uc010rra.1"; nearest_ref "uc010rra.1"; class_code "="; tss_id "TSS31785"; p_id "P31767";
chr11	hg19_knownGene	exon	72301236	72301288	.	-	.	gene_id "XLOC_035073"; transcript_id "5_00093156"; exon_number "23"; gene_name "uc010rra.1"; oId "uc010rra.1"; nearest_ref "uc010rra.1"; class_code "="; tss_id "TSS31785"; p_id "P31767";
chr11	hg19_knownGene	exon	72301471	72301624	.	-	.	gene_id "XLOC_035073"; transcript_id "5_00093156"; exon_number "24"; gene_name "uc010rra.1"; oId "uc010rra.1"; nearest_ref "uc010rra.1"; class_code "="; tss_id "TSS31785"; p_id "P31767";
chr11	hg19_knownGene	exon	72302341	72302400	.	-	.	gene_id "XLOC_035073"; transcript_id "5_00093156"; exon_number "25"; gene_name "uc010rra.1"; oId "uc010rra.1"; nearest_ref "uc010rra.1"; class_code "="; tss_id "TSS31785"; p_id "P31767";
chr11	hg19_knownGene	exon	72307637	72307692	.	-	.	gene_id "XLOC_035073"; transcript_id "5_00093156"; exon_number "26"; gene_name "uc010rra.1"; oId "uc010rra.1"; nearest_ref "uc010rra.1"; class_code "="; tss_id "TSS31785"; p_id "P31767";
chr11	hg19_knownGene	exon	72308554	72308663	.	-	.	gene_id "XLOC_035073"; transcript_id "5_00093156"; exon_number "27"; gene_name "uc010rra.1"; oId "uc010rra.1"; nearest_ref "uc010rra.1"; class_code "="; tss_id "TSS31785"; p_id "P31767";
chr11	hg19_knownGene	exon	72316182	72316270	.	-	.	gene_id "XLOC_035073"; transcript_id "5_00093156"; exon_number "28"; gene_name "uc010rra.1"; oId "uc010rra.1"; nearest_ref "uc010rra.1"; class_code "="; tss_id "TSS31785"; p_id "P31767";
chr11	hg19_knownGene	exon	72319706	72319795	.	-	.	gene_id "XLOC_035073"; transcript_id "5_00093156"; exon_number "29"; gene_name "uc010rra.1"; oId "uc010rra.1"; nearest_ref "uc010rra.1"; class_code "="; tss_id "TSS31785"; p_id "P31767";
chr11	hg19_knownGene	exon	72353298	72353504	.	-	.	gene_id "XLOC_035073"; transcript_id "5_00093156"; exon_number "30"; gene_name "uc010rra.1"; oId "uc010rra.1"; nearest_ref "uc010rra.1"; class_code "="; tss_id "TSS31785"; p_id "P31767";
chr11	hg19_knownGene	exon	72287186	72288638	.	-	.	gene_id "XLOC_035073"; transcript_id "5_00093155"; exon_number "1"; gene_name "uc001oso.2"; oId "uc001oso.2"; nearest_ref "uc001oso.2"; class_code "="; tss_id "TSS31785"; p_id "P31766";
chr11	hg19_knownGene	exon	72289277	72289383	.	-	.	gene_id "XLOC_035073"; transcript_id "5_00093155"; exon_number "2"; gene_name "uc001oso.2"; oId "uc001oso.2"; nearest_ref "uc001oso.2"; class_code "="; tss_id "TSS31785"; p_id "P31766";
chr11	hg19_knownGene	exon	72289520	72289558	.	-	.	gene_id "XLOC_035073"; transcript_id "5_00093155"; exon_number "3"; gene_name "uc001oso.2"; oId "uc001oso.2"; nearest_ref "uc001oso.2"; class_code "="; tss_id "TSS31785"; p_id "P31766";
chr11	hg19_knownGene	exon	72289941	72290053	.	-	.	gene_id "XLOC_035073"; transcript_id "5_00093155"; exon_number "4"; gene_name "uc001oso.2"; oId "uc001oso.2"; nearest_ref "uc001oso.2"; class_code "="; tss_id "TSS31785"; p_id "P31766";
chr11	hg19_knownGene	exon	72290328	72290427	.	-	.	gene_id "XLOC_035073"; transcript_id "5_00093155"; exon_number "5"; gene_name "uc001oso.2"; oId "uc001oso.2"; nearest_ref "uc001oso.2"; class_code "="; tss_id "TSS31785"; p_id "P31766";
chr11	hg19_knownGene	exon	72290578	72290652	.	-	.	gene_id "XLOC_035073"; transcript_id "5_00093155"; exon_number "6"; gene_name "uc001oso.2"; oId "uc001oso.2"; nearest_ref "uc001oso.2"; class_code "="; tss_id "TSS31785"; p_id "P31766";
chr11	hg19_knownGene	exon	72291621	72291668	.	-	.	gene_id "XLOC_035073"; transcript_id "5_00093155"; exon_number "7"; gene_name "uc001oso.2"; oId "uc001oso.2"; nearest_ref "uc001oso.2"; class_code "="; tss_id "TSS31785"; p_id "P31766";
chr11	hg19_knownGene	exon	72291930	72292017	.	-	.	gene_id "XLOC_035073"; transcript_id "5_00093155"; exon_number "8"; gene_name "uc001oso.2"; oId "uc001oso.2"; nearest_ref "uc001oso.2"; class_code "="; tss_id "TSS31785"; p_id "P31766";
chr11	hg19_knownGene	exon	72292401	72292523	.	-	.	gene_id "XLOC_035073"; transcript_id "5_00093155"; exon_number "9"; gene_name "uc001oso.2"; oId "uc001oso.2"; nearest_ref "uc001oso.2"; class_code "="; tss_id "TSS31785"; p_id "P31766";
chr11	hg19_knownGene	exon	72292921	72292991	.	-	.	gene_id "XLOC_035073"; transcript_id "5_00093155"; exon_number "10"; gene_name "uc001oso.2"; oId "uc001oso.2"; nearest_ref "uc001oso.2"; class_code "="; tss_id "TSS31785"; p_id "P31766";
chr11	hg19_knownGene	exon	72293488	72293610	.	-	.	gene_id "XLOC_035073"; transcript_id "5_00093155"; exon_number "11"; gene_name "uc001oso.2"; oId "uc001oso.2"; nearest_ref "uc001oso.2"; class_code "="; tss_id "TSS31785"; p_id "P31766";
chr11	hg19_knownGene	exon	72294482	72294559	.	-	.	gene_id "XLOC_035073"; transcript_id "5_00093155"; exon_number "12"; gene_name "uc001oso.2"; oId "uc001oso.2"; nearest_ref "uc001oso.2"; class_code "="; tss_id "TSS31785"; p_id "P31766";
chr11	hg19_knownGene	exon	72295245	72295357	.	-	.	gene_id "XLOC_035073"; transcript_id "5_00093155"; exon_number "13"; gene_name "uc001oso.2"; oId "uc001oso.2"; nearest_ref "uc001oso.2"; class_code "="; tss_id "TSS31785"; p_id "P31766";
chr11	hg19_knownGene	exon	72295595	72295772	.	-	.	gene_id "XLOC_035073"; transcript_id "5_00093155"; exon_number "14"; gene_name "uc001oso.2"; oId "uc001oso.2"; nearest_ref "uc001oso.2"; class_code "="; tss_id "TSS31785"; p_id "P31766";
chr11	hg19_knownGene	exon	72295916	72295988	.	-	.	gene_id "XLOC_035073"; transcript_id "5_00093155"; exon_number "15"; gene_name "uc001oso.2"; oId "uc001oso.2"; nearest_ref "uc001oso.2"; class_code "="; tss_id "TSS31785"; p_id "P31766";
chr11	hg19_knownGene	exon	72296415	72296478	.	-	.	gene_id "XLOC_035073"; transcript_id "5_00093155"; exon_number "16"; gene_name "uc001oso.2"; oId "uc001oso.2"; nearest_ref "uc001oso.2"; class_code "="; tss_id "TSS31785"; p_id "P31766";
chr11	hg19_knownGene	exon	72296598	72296637	.	-	.	gene_id "XLOC_035073"; transcript_id "5_00093155"; exon_number "17"; gene_name "uc001oso.2"; oId "uc001oso.2"; nearest_ref "uc001oso.2"; class_code "="; tss_id "TSS31785"; p_id "P31766";
chr11	hg19_knownGene	exon	72297114	72297225	.	-	.	gene_id "XLOC_035073"; transcript_id "5_00093155"; exon_number "18"; gene_name "uc001oso.2"; oId "uc001oso.2"; nearest_ref "uc001oso.2"; class_code "="; tss_id "TSS31785"; p_id "P31766";
chr11	hg19_knownGene	exon	72299828	72299958	.	-	.	gene_id "XLOC_035073"; transcript_id "5_00093155"; exon_number "19"; gene_name "uc001oso.2"; oId "uc001oso.2"; nearest_ref "uc001oso.2"; class_code "="; tss_id "TSS31785"; p_id "P31766";
chr11	hg19_knownGene	exon	72300219	72300284	.	-	.	gene_id "XLOC_035073"; transcript_id "5_00093155"; exon_number "20"; gene_name "uc001oso.2"; oId "uc001oso.2"; nearest_ref "uc001oso.2"; class_code "="; tss_id "TSS31785"; p_id "P31766";
chr11	hg19_knownGene	exon	72300795	72300836	.	-	.	gene_id "XLOC_035073"; transcript_id "5_00093155"; exon_number "21"; gene_name "uc001oso.2"; oId "uc001oso.2"; nearest_ref "uc001oso.2"; class_code "="; tss_id "TSS31785"; p_id "P31766";
chr11	hg19_knownGene	exon	72300951	72301025	.	-	.	gene_id "XLOC_035073"; transcript_id "5_00093155"; exon_number "22"; gene_name "uc001oso.2"; oId "uc001oso.2"; nearest_ref "uc001oso.2"; class_code "="; tss_id "TSS31785"; p_id "P31766";
chr11	hg19_knownGene	exon	72301236	72301288	.	-	.	gene_id "XLOC_035073"; transcript_id "5_00093155"; exon_number "23"; gene_name "uc001oso.2"; oId "uc001oso.2"; nearest_ref "uc001oso.2"; class_code "="; tss_id "TSS31785"; p_id "P31766";
chr11	hg19_knownGene	exon	72301471	72301624	.	-	.	gene_id "XLOC_035073"; transcript_id "5_00093155"; exon_number "24"; gene_name "uc001oso.2"; oId "uc001oso.2"; nearest_ref "uc001oso.2"; class_code "="; tss_id "TSS31785"; p_id "P31766";
chr11	hg19_knownGene	exon	72302341	72302400	.	-	.	gene_id "XLOC_035073"; transcript_id "5_00093155"; exon_number "25"; gene_name "uc001oso.2"; oId "uc001oso.2"; nearest_ref "uc001oso.2"; class_code "="; tss_id "TSS31785"; p_id "P31766";
chr11	hg19_knownGene	exon	72307637	72307692	.	-	.	gene_id "XLOC_035073"; transcript_id "5_00093155"; exon_number "26"; gene_name "uc001oso.2"; oId "uc001oso.2"; nearest_ref "uc001oso.2"; class_code "="; tss_id "TSS31785"; p_id "P31766";
chr11	hg19_knownGene	exon	72308554	72308663	.	-	.	gene_id "XLOC_035073"; transcript_id "5_00093155"; exon_number "27"; gene_name "uc001oso.2"; oId "uc001oso.2"; nearest_ref "uc001oso.2"; class_code "="; tss_id "TSS31785"; p_id "P31766";
chr11	hg19_knownGene	exon	72316182	72316270	.	-	.	gene_id "XLOC_035073"; transcript_id "5_00093155"; exon_number "28"; gene_name "uc001oso.2"; oId "uc001oso.2"; nearest_ref "uc001oso.2"; class_code "="; tss_id "TSS31785"; p_id "P31766";
chr11	hg19_knownGene	exon	72319706	72319795	.	-	.	gene_id "XLOC_035073"; transcript_id "5_00093155"; exon_number "29"; gene_name "uc001oso.2"; oId "uc001oso.2"; nearest_ref "uc001oso.2"; class_code "="; tss_id "TSS31785"; p_id "P31766";
chr11	hg19_knownGene	exon	72342122	72342183	.	-	.	gene_id "XLOC_035073"; transcript_id "5_00093155"; exon_number "30"; gene_name "uc001oso.2"; oId "uc001oso.2"; nearest_ref "uc001oso.2"; class_code "="; tss_id "TSS31785"; p_id "P31766";
chr11	hg19_knownGene	exon	72353298	72353504	.	-	.	gene_id "XLOC_035073"; transcript_id "5_00093155"; exon_number "31"; gene_name "uc001oso.2"; oId "uc001oso.2"; nearest_ref "uc001oso.2"; class_code "="; tss_id "TSS31785"; p_id "P31766";
chr11	hg19_knownGene	exon	72287186	72288638	.	-	.	gene_id "XLOC_035073"; transcript_id "5_00093154"; exon_number "1"; gene_name "uc001osn.2"; oId "uc001osn.2"; nearest_ref "uc001osn.2"; class_code "="; tss_id "TSS31785"; p_id "P31765";
chr11	hg19_knownGene	exon	72289277	72289383	.	-	.	gene_id "XLOC_035073"; transcript_id "5_00093154"; exon_number "2"; gene_name "uc001osn.2"; oId "uc001osn.2"; nearest_ref "uc001osn.2"; class_code "="; tss_id "TSS31785"; p_id "P31765";
chr11	hg19_knownGene	exon	72289520	72289558	.	-	.	gene_id "XLOC_035073"; transcript_id "5_00093154"; exon_number "3"; gene_name "uc001osn.2"; oId "uc001osn.2"; nearest_ref "uc001osn.2"; class_code "="; tss_id "TSS31785"; p_id "P31765";
chr11	hg19_knownGene	exon	72289941	72290053	.	-	.	gene_id "XLOC_035073"; transcript_id "5_00093154"; exon_number "4"; gene_name "uc001osn.2"; oId "uc001osn.2"; nearest_ref "uc001osn.2"; class_code "="; tss_id "TSS31785"; p_id "P31765";
chr11	hg19_knownGene	exon	72290328	72290427	.	-	.	gene_id "XLOC_035073"; transcript_id "5_00093154"; exon_number "5"; gene_name "uc001osn.2"; oId "uc001osn.2"; nearest_ref "uc001osn.2"; class_code "="; tss_id "TSS31785"; p_id "P31765";
chr11	hg19_knownGene	exon	72290578	72290652	.	-	.	gene_id "XLOC_035073"; transcript_id "5_00093154"; exon_number "6"; gene_name "uc001osn.2"; oId "uc001osn.2"; nearest_ref "uc001osn.2"; class_code "="; tss_id "TSS31785"; p_id "P31765";
chr11	hg19_knownGene	exon	72291621	72291668	.	-	.	gene_id "XLOC_035073"; transcript_id "5_00093154"; exon_number "7"; gene_name "uc001osn.2"; oId "uc001osn.2"; nearest_ref "uc001osn.2"; class_code "="; tss_id "TSS31785"; p_id "P31765";
chr11	hg19_knownGene	exon	72291930	72292017	.	-	.	gene_id "XLOC_035073"; transcript_id "5_00093154"; exon_number "8"; gene_name "uc001osn.2"; oId "uc001osn.2"; nearest_ref "uc001osn.2"; class_code "="; tss_id "TSS31785"; p_id "P31765";
chr11	hg19_knownGene	exon	72292401	72292523	.	-	.	gene_id "XLOC_035073"; transcript_id "5_00093154"; exon_number "9"; gene_name "uc001osn.2"; oId "uc001osn.2"; nearest_ref "uc001osn.2"; class_code "="; tss_id "TSS31785"; p_id "P31765";
chr11	hg19_knownGene	exon	72292921	72292991	.	-	.	gene_id "XLOC_035073"; transcript_id "5_00093154"; exon_number "10"; gene_name "uc001osn.2"; oId "uc001osn.2"; nearest_ref "uc001osn.2"; class_code "="; tss_id "TSS31785"; p_id "P31765";
chr11	hg19_knownGene	exon	72293488	72293610	.	-	.	gene_id "XLOC_035073"; transcript_id "5_00093154"; exon_number "11"; gene_name "uc001osn.2"; oId "uc001osn.2"; nearest_ref "uc001osn.2"; class_code "="; tss_id "TSS31785"; p_id "P31765";
chr11	hg19_knownGene	exon	72294482	72294559	.	-	.	gene_id "XLOC_035073"; transcript_id "5_00093154"; exon_number "12"; gene_name "uc001osn.2"; oId "uc001osn.2"; nearest_ref "uc001osn.2"; class_code "="; tss_id "TSS31785"; p_id "P31765";
chr11	hg19_knownGene	exon	72295245	72295357	.	-	.	gene_id "XLOC_035073"; transcript_id "5_00093154"; exon_number "13"; gene_name "uc001osn.2"; oId "uc001osn.2"; nearest_ref "uc001osn.2"; class_code "="; tss_id "TSS31785"; p_id "P31765";
chr11	hg19_knownGene	exon	72295595	72295772	.	-	.	gene_id "XLOC_035073"; transcript_id "5_00093154"; exon_number "14"; gene_name "uc001osn.2"; oId "uc001osn.2"; nearest_ref "uc001osn.2"; class_code "="; tss_id "TSS31785"; p_id "P31765";
chr11	hg19_knownGene	exon	72295916	72295988	.	-	.	gene_id "XLOC_035073"; transcript_id "5_00093154"; exon_number "15"; gene_name "uc001osn.2"; oId "uc001osn.2"; nearest_ref "uc001osn.2"; class_code "="; tss_id "TSS31785"; p_id "P31765";
chr11	hg19_knownGene	exon	72296415	72296478	.	-	.	gene_id "XLOC_035073"; transcript_id "5_00093154"; exon_number "16"; gene_name "uc001osn.2"; oId "uc001osn.2"; nearest_ref "uc001osn.2"; class_code "="; tss_id "TSS31785"; p_id "P31765";
chr11	hg19_knownGene	exon	72296598	72296637	.	-	.	gene_id "XLOC_035073"; transcript_id "5_00093154"; exon_number "17"; gene_name "uc001osn.2"; oId "uc001osn.2"; nearest_ref "uc001osn.2"; class_code "="; tss_id "TSS31785"; p_id "P31765";
chr11	hg19_knownGene	exon	72297114	72297225	.	-	.	gene_id "XLOC_035073"; transcript_id "5_00093154"; exon_number "18"; gene_name "uc001osn.2"; oId "uc001osn.2"; nearest_ref "uc001osn.2"; class_code "="; tss_id "TSS31785"; p_id "P31765";
chr11	hg19_knownGene	exon	72316182	72316270	.	-	.	gene_id "XLOC_035073"; transcript_id "5_00093154"; exon_number "19"; gene_name "uc001osn.2"; oId "uc001osn.2"; nearest_ref "uc001osn.2"; class_code "="; tss_id "TSS31785"; p_id "P31765";
chr11	hg19_knownGene	exon	72319706	72319795	.	-	.	gene_id "XLOC_035073"; transcript_id "5_00093154"; exon_number "20"; gene_name "uc001osn.2"; oId "uc001osn.2"; nearest_ref "uc001osn.2"; class_code "="; tss_id "TSS31785"; p_id "P31765";
chr11	hg19_knownGene	exon	72353298	72353504	.	-	.	gene_id "XLOC_035073"; transcript_id "5_00093154"; exon_number "21"; gene_name "uc001osn.2"; oId "uc001osn.2"; nearest_ref "uc001osn.2"; class_code "="; tss_id "TSS31785"; p_id "P31765";
chr11	hg19_knownGene	exon	72287186	72288638	.	-	.	gene_id "XLOC_035073"; transcript_id "5_00093157"; exon_number "1"; gene_name "uc010rrb.1"; oId "uc010rrb.1"; nearest_ref "uc010rrb.1"; class_code "="; tss_id "TSS31786"; p_id "P31770";
chr11	hg19_knownGene	exon	72289277	72289383	.	-	.	gene_id "XLOC_035073"; transcript_id "5_00093157"; exon_number "2"; gene_name "uc010rrb.1"; oId "uc010rrb.1"; nearest_ref "uc010rrb.1"; class_code "="; tss_id "TSS31786"; p_id "P31770";
chr11	hg19_knownGene	exon	72289520	72289558	.	-	.	gene_id "XLOC_035073"; transcript_id "5_00093157"; exon_number "3"; gene_name "uc010rrb.1"; oId "uc010rrb.1"; nearest_ref "uc010rrb.1"; class_code "="; tss_id "TSS31786"; p_id "P31770";
chr11	hg19_knownGene	exon	72289941	72290053	.	-	.	gene_id "XLOC_035073"; transcript_id "5_00093157"; exon_number "4"; gene_name "uc010rrb.1"; oId "uc010rrb.1"; nearest_ref "uc010rrb.1"; class_code "="; tss_id "TSS31786"; p_id "P31770";
chr11	hg19_knownGene	exon	72290328	72290427	.	-	.	gene_id "XLOC_035073"; transcript_id "5_00093157"; exon_number "5"; gene_name "uc010rrb.1"; oId "uc010rrb.1"; nearest_ref "uc010rrb.1"; class_code "="; tss_id "TSS31786"; p_id "P31770";
chr11	hg19_knownGene	exon	72290578	72290652	.	-	.	gene_id "XLOC_035073"; transcript_id "5_00093157"; exon_number "6"; gene_name "uc010rrb.1"; oId "uc010rrb.1"; nearest_ref "uc010rrb.1"; class_code "="; tss_id "TSS31786"; p_id "P31770";
chr11	hg19_knownGene	exon	72291621	72291668	.	-	.	gene_id "XLOC_035073"; transcript_id "5_00093157"; exon_number "7"; gene_name "uc010rrb.1"; oId "uc010rrb.1"; nearest_ref "uc010rrb.1"; class_code "="; tss_id "TSS31786"; p_id "P31770";
chr11	hg19_knownGene	exon	72291930	72292017	.	-	.	gene_id "XLOC_035073"; transcript_id "5_00093157"; exon_number "8"; gene_name "uc010rrb.1"; oId "uc010rrb.1"; nearest_ref "uc010rrb.1"; class_code "="; tss_id "TSS31786"; p_id "P31770";
chr11	hg19_knownGene	exon	72292401	72292523	.	-	.	gene_id "XLOC_035073"; transcript_id "5_00093157"; exon_number "9"; gene_name "uc010rrb.1"; oId "uc010rrb.1"; nearest_ref "uc010rrb.1"; class_code "="; tss_id "TSS31786"; p_id "P31770";
chr11	hg19_knownGene	exon	72292921	72292991	.	-	.	gene_id "XLOC_035073"; transcript_id "5_00093157"; exon_number "10"; gene_name "uc010rrb.1"; oId "uc010rrb.1"; nearest_ref "uc010rrb.1"; class_code "="; tss_id "TSS31786"; p_id "P31770";
chr11	hg19_knownGene	exon	72293488	72293610	.	-	.	gene_id "XLOC_035073"; transcript_id "5_00093157"; exon_number "11"; gene_name "uc010rrb.1"; oId "uc010rrb.1"; nearest_ref "uc010rrb.1"; class_code "="; tss_id "TSS31786"; p_id "P31770";
chr11	hg19_knownGene	exon	72294482	72294559	.	-	.	gene_id "XLOC_035073"; transcript_id "5_00093157"; exon_number "12"; gene_name "uc010rrb.1"; oId "uc010rrb.1"; nearest_ref "uc010rrb.1"; class_code "="; tss_id "TSS31786"; p_id "P31770";
chr11	hg19_knownGene	exon	72295245	72295357	.	-	.	gene_id "XLOC_035073"; transcript_id "5_00093157"; exon_number "13"; gene_name "uc010rrb.1"; oId "uc010rrb.1"; nearest_ref "uc010rrb.1"; class_code "="; tss_id "TSS31786"; p_id "P31770";
chr11	hg19_knownGene	exon	72295595	72295772	.	-	.	gene_id "XLOC_035073"; transcript_id "5_00093157"; exon_number "14"; gene_name "uc010rrb.1"; oId "uc010rrb.1"; nearest_ref "uc010rrb.1"; class_code "="; tss_id "TSS31786"; p_id "P31770";
chr11	hg19_knownGene	exon	72295916	72295988	.	-	.	gene_id "XLOC_035073"; transcript_id "5_00093157"; exon_number "15"; gene_name "uc010rrb.1"; oId "uc010rrb.1"; nearest_ref "uc010rrb.1"; class_code "="; tss_id "TSS31786"; p_id "P31770";
chr11	hg19_knownGene	exon	72296415	72296478	.	-	.	gene_id "XLOC_035073"; transcript_id "5_00093157"; exon_number "16"; gene_name "uc010rrb.1"; oId "uc010rrb.1"; nearest_ref "uc010rrb.1"; class_code "="; tss_id "TSS31786"; p_id "P31770";
chr11	hg19_knownGene	exon	72296598	72296637	.	-	.	gene_id "XLOC_035073"; transcript_id "5_00093157"; exon_number "17"; gene_name "uc010rrb.1"; oId "uc010rrb.1"; nearest_ref "uc010rrb.1"; class_code "="; tss_id "TSS31786"; p_id "P31770";
chr11	hg19_knownGene	exon	72297114	72297225	.	-	.	gene_id "XLOC_035073"; transcript_id "5_00093157"; exon_number "18"; gene_name "uc010rrb.1"; oId "uc010rrb.1"; nearest_ref "uc010rrb.1"; class_code "="; tss_id "TSS31786"; p_id "P31770";
chr11	hg19_knownGene	exon	72299828	72299958	.	-	.	gene_id "XLOC_035073"; transcript_id "5_00093157"; exon_number "19"; gene_name "uc010rrb.1"; oId "uc010rrb.1"; nearest_ref "uc010rrb.1"; class_code "="; tss_id "TSS31786"; p_id "P31770";
chr11	hg19_knownGene	exon	72300219	72300284	.	-	.	gene_id "XLOC_035073"; transcript_id "5_00093157"; exon_number "20"; gene_name "uc010rrb.1"; oId "uc010rrb.1"; nearest_ref "uc010rrb.1"; class_code "="; tss_id "TSS31786"; p_id "P31770";
chr11	hg19_knownGene	exon	72300795	72300836	.	-	.	gene_id "XLOC_035073"; transcript_id "5_00093157"; exon_number "21"; gene_name "uc010rrb.1"; oId "uc010rrb.1"; nearest_ref "uc010rrb.1"; class_code "="; tss_id "TSS31786"; p_id "P31770";
chr11	hg19_knownGene	exon	72300951	72301025	.	-	.	gene_id "XLOC_035073"; transcript_id "5_00093157"; exon_number "22"; gene_name "uc010rrb.1"; oId "uc010rrb.1"; nearest_ref "uc010rrb.1"; class_code "="; tss_id "TSS31786"; p_id "P31770";
chr11	hg19_knownGene	exon	72301236	72301288	.	-	.	gene_id "XLOC_035073"; transcript_id "5_00093157"; exon_number "23"; gene_name "uc010rrb.1"; oId "uc010rrb.1"; nearest_ref "uc010rrb.1"; class_code "="; tss_id "TSS31786"; p_id "P31770";
chr11	hg19_knownGene	exon	72301471	72301624	.	-	.	gene_id "XLOC_035073"; transcript_id "5_00093157"; exon_number "24"; gene_name "uc010rrb.1"; oId "uc010rrb.1"; nearest_ref "uc010rrb.1"; class_code "="; tss_id "TSS31786"; p_id "P31770";
chr11	hg19_knownGene	exon	72302341	72302400	.	-	.	gene_id "XLOC_035073"; transcript_id "5_00093157"; exon_number "25"; gene_name "uc010rrb.1"; oId "uc010rrb.1"; nearest_ref "uc010rrb.1"; class_code "="; tss_id "TSS31786"; p_id "P31770";
chr11	hg19_knownGene	exon	72307637	72307692	.	-	.	gene_id "XLOC_035073"; transcript_id "5_00093157"; exon_number "26"; gene_name "uc010rrb.1"; oId "uc010rrb.1"; nearest_ref "uc010rrb.1"; class_code "="; tss_id "TSS31786"; p_id "P31770";
chr11	hg19_knownGene	exon	72308554	72308663	.	-	.	gene_id "XLOC_035073"; transcript_id "5_00093157"; exon_number "27"; gene_name "uc010rrb.1"; oId "uc010rrb.1"; nearest_ref "uc010rrb.1"; class_code "="; tss_id "TSS31786"; p_id "P31770";
chr11	hg19_knownGene	exon	72316182	72316270	.	-	.	gene_id "XLOC_035073"; transcript_id "5_00093157"; exon_number "28"; gene_name "uc010rrb.1"; oId "uc010rrb.1"; nearest_ref "uc010rrb.1"; class_code "="; tss_id "TSS31786"; p_id "P31770";
chr11	hg19_knownGene	exon	72319706	72319795	.	-	.	gene_id "XLOC_035073"; transcript_id "5_00093157"; exon_number "29"; gene_name "uc010rrb.1"; oId "uc010rrb.1"; nearest_ref "uc010rrb.1"; class_code "="; tss_id "TSS31786"; p_id "P31770";
chr11	hg19_knownGene	exon	72353298	72353370	.	-	.	gene_id "XLOC_035073"; transcript_id "5_00093157"; exon_number "30"; gene_name "uc010rrb.1"; oId "uc010rrb.1"; nearest_ref "uc010rrb.1"; class_code "="; tss_id "TSS31786"; p_id "P31770";
chr11	hg19_knownGene	exon	72379342	72379470	.	-	.	gene_id "XLOC_035073"; transcript_id "5_00093157"; exon_number "31"; gene_name "uc010rrb.1"; oId "uc010rrb.1"; nearest_ref "uc010rrb.1"; class_code "="; tss_id "TSS31786"; p_id "P31770";
chr11	hg19_knownGene	exon	72380054	72380108	.	-	.	gene_id "XLOC_035073"; transcript_id "5_00093157"; exon_number "32"; gene_name "uc010rrb.1"; oId "uc010rrb.1"; nearest_ref "uc010rrb.1"; class_code "="; tss_id "TSS31786"; p_id "P31770";
chr11	hg19_knownGene	exon	72287186	72288638	.	-	.	gene_id "XLOC_035073"; transcript_id "5_00093159"; exon_number "1"; gene_name "uc010rrd.1"; oId "uc010rrd.1"; nearest_ref "uc010rrd.1"; class_code "="; tss_id "TSS31787"; p_id "P31769";
chr11	hg19_knownGene	exon	72289277	72289383	.	-	.	gene_id "XLOC_035073"; transcript_id "5_00093159"; exon_number "2"; gene_name "uc010rrd.1"; oId "uc010rrd.1"; nearest_ref "uc010rrd.1"; class_code "="; tss_id "TSS31787"; p_id "P31769";
chr11	hg19_knownGene	exon	72289520	72289558	.	-	.	gene_id "XLOC_035073"; transcript_id "5_00093159"; exon_number "3"; gene_name "uc010rrd.1"; oId "uc010rrd.1"; nearest_ref "uc010rrd.1"; class_code "="; tss_id "TSS31787"; p_id "P31769";
chr11	hg19_knownGene	exon	72289941	72290053	.	-	.	gene_id "XLOC_035073"; transcript_id "5_00093159"; exon_number "4"; gene_name "uc010rrd.1"; oId "uc010rrd.1"; nearest_ref "uc010rrd.1"; class_code "="; tss_id "TSS31787"; p_id "P31769";
chr11	hg19_knownGene	exon	72290328	72290427	.	-	.	gene_id "XLOC_035073"; transcript_id "5_00093159"; exon_number "5"; gene_name "uc010rrd.1"; oId "uc010rrd.1"; nearest_ref "uc010rrd.1"; class_code "="; tss_id "TSS31787"; p_id "P31769";
chr11	hg19_knownGene	exon	72290578	72290652	.	-	.	gene_id "XLOC_035073"; transcript_id "5_00093159"; exon_number "6"; gene_name "uc010rrd.1"; oId "uc010rrd.1"; nearest_ref "uc010rrd.1"; class_code "="; tss_id "TSS31787"; p_id "P31769";
chr11	hg19_knownGene	exon	72291621	72291668	.	-	.	gene_id "XLOC_035073"; transcript_id "5_00093159"; exon_number "7"; gene_name "uc010rrd.1"; oId "uc010rrd.1"; nearest_ref "uc010rrd.1"; class_code "="; tss_id "TSS31787"; p_id "P31769";
chr11	hg19_knownGene	exon	72291930	72292017	.	-	.	gene_id "XLOC_035073"; transcript_id "5_00093159"; exon_number "8"; gene_name "uc010rrd.1"; oId "uc010rrd.1"; nearest_ref "uc010rrd.1"; class_code "="; tss_id "TSS31787"; p_id "P31769";
chr11	hg19_knownGene	exon	72292401	72292523	.	-	.	gene_id "XLOC_035073"; transcript_id "5_00093159"; exon_number "9"; gene_name "uc010rrd.1"; oId "uc010rrd.1"; nearest_ref "uc010rrd.1"; class_code "="; tss_id "TSS31787"; p_id "P31769";
chr11	hg19_knownGene	exon	72292921	72292991	.	-	.	gene_id "XLOC_035073"; transcript_id "5_00093159"; exon_number "10"; gene_name "uc010rrd.1"; oId "uc010rrd.1"; nearest_ref "uc010rrd.1"; class_code "="; tss_id "TSS31787"; p_id "P31769";
chr11	hg19_knownGene	exon	72293488	72293610	.	-	.	gene_id "XLOC_035073"; transcript_id "5_00093159"; exon_number "11"; gene_name "uc010rrd.1"; oId "uc010rrd.1"; nearest_ref "uc010rrd.1"; class_code "="; tss_id "TSS31787"; p_id "P31769";
chr11	hg19_knownGene	exon	72294482	72294559	.	-	.	gene_id "XLOC_035073"; transcript_id "5_00093159"; exon_number "12"; gene_name "uc010rrd.1"; oId "uc010rrd.1"; nearest_ref "uc010rrd.1"; class_code "="; tss_id "TSS31787"; p_id "P31769";
chr11	hg19_knownGene	exon	72295245	72295357	.	-	.	gene_id "XLOC_035073"; transcript_id "5_00093159"; exon_number "13"; gene_name "uc010rrd.1"; oId "uc010rrd.1"; nearest_ref "uc010rrd.1"; class_code "="; tss_id "TSS31787"; p_id "P31769";
chr11	hg19_knownGene	exon	72295595	72295772	.	-	.	gene_id "XLOC_035073"; transcript_id "5_00093159"; exon_number "14"; gene_name "uc010rrd.1"; oId "uc010rrd.1"; nearest_ref "uc010rrd.1"; class_code "="; tss_id "TSS31787"; p_id "P31769";
chr11	hg19_knownGene	exon	72295916	72295988	.	-	.	gene_id "XLOC_035073"; transcript_id "5_00093159"; exon_number "15"; gene_name "uc010rrd.1"; oId "uc010rrd.1"; nearest_ref "uc010rrd.1"; class_code "="; tss_id "TSS31787"; p_id "P31769";
chr11	hg19_knownGene	exon	72296415	72296478	.	-	.	gene_id "XLOC_035073"; transcript_id "5_00093159"; exon_number "16"; gene_name "uc010rrd.1"; oId "uc010rrd.1"; nearest_ref "uc010rrd.1"; class_code "="; tss_id "TSS31787"; p_id "P31769";
chr11	hg19_knownGene	exon	72296598	72296637	.	-	.	gene_id "XLOC_035073"; transcript_id "5_00093159"; exon_number "17"; gene_name "uc010rrd.1"; oId "uc010rrd.1"; nearest_ref "uc010rrd.1"; class_code "="; tss_id "TSS31787"; p_id "P31769";
chr11	hg19_knownGene	exon	72297114	72297225	.	-	.	gene_id "XLOC_035073"; transcript_id "5_00093159"; exon_number "18"; gene_name "uc010rrd.1"; oId "uc010rrd.1"; nearest_ref "uc010rrd.1"; class_code "="; tss_id "TSS31787"; p_id "P31769";
chr11	hg19_knownGene	exon	72299828	72299958	.	-	.	gene_id "XLOC_035073"; transcript_id "5_00093159"; exon_number "19"; gene_name "uc010rrd.1"; oId "uc010rrd.1"; nearest_ref "uc010rrd.1"; class_code "="; tss_id "TSS31787"; p_id "P31769";
chr11	hg19_knownGene	exon	72300219	72300284	.	-	.	gene_id "XLOC_035073"; transcript_id "5_00093159"; exon_number "20"; gene_name "uc010rrd.1"; oId "uc010rrd.1"; nearest_ref "uc010rrd.1"; class_code "="; tss_id "TSS31787"; p_id "P31769";
chr11	hg19_knownGene	exon	72300795	72300836	.	-	.	gene_id "XLOC_035073"; transcript_id "5_00093159"; exon_number "21"; gene_name "uc010rrd.1"; oId "uc010rrd.1"; nearest_ref "uc010rrd.1"; class_code "="; tss_id "TSS31787"; p_id "P31769";
chr11	hg19_knownGene	exon	72300951	72301025	.	-	.	gene_id "XLOC_035073"; transcript_id "5_00093159"; exon_number "22"; gene_name "uc010rrd.1"; oId "uc010rrd.1"; nearest_ref "uc010rrd.1"; class_code "="; tss_id "TSS31787"; p_id "P31769";
chr11	hg19_knownGene	exon	72301236	72301288	.	-	.	gene_id "XLOC_035073"; transcript_id "5_00093159"; exon_number "23"; gene_name "uc010rrd.1"; oId "uc010rrd.1"; nearest_ref "uc010rrd.1"; class_code "="; tss_id "TSS31787"; p_id "P31769";
chr11	hg19_knownGene	exon	72301471	72301624	.	-	.	gene_id "XLOC_035073"; transcript_id "5_00093159"; exon_number "24"; gene_name "uc010rrd.1"; oId "uc010rrd.1"; nearest_ref "uc010rrd.1"; class_code "="; tss_id "TSS31787"; p_id "P31769";
chr11	hg19_knownGene	exon	72302341	72302400	.	-	.	gene_id "XLOC_035073"; transcript_id "5_00093159"; exon_number "25"; gene_name "uc010rrd.1"; oId "uc010rrd.1"; nearest_ref "uc010rrd.1"; class_code "="; tss_id "TSS31787"; p_id "P31769";
chr11	hg19_knownGene	exon	72353298	72353370	.	-	.	gene_id "XLOC_035073"; transcript_id "5_00093159"; exon_number "26"; gene_name "uc010rrd.1"; oId "uc010rrd.1"; nearest_ref "uc010rrd.1"; class_code "="; tss_id "TSS31787"; p_id "P31769";
chr11	hg19_knownGene	exon	72385181	72385494	.	-	.	gene_id "XLOC_035073"; transcript_id "5_00093159"; exon_number "27"; gene_name "uc010rrd.1"; oId "uc010rrd.1"; nearest_ref "uc010rrd.1"; class_code "="; tss_id "TSS31787"; p_id "P31769";
chr11	hg19_knownGene	exon	72287186	72288638	.	-	.	gene_id "XLOC_035073"; transcript_id "5_00093158"; exon_number "1"; gene_name "uc010rrc.1"; oId "uc010rrc.1"; nearest_ref "uc010rrc.1"; class_code "="; tss_id "TSS31787"; p_id "P31768";
chr11	hg19_knownGene	exon	72289277	72289383	.	-	.	gene_id "XLOC_035073"; transcript_id "5_00093158"; exon_number "2"; gene_name "uc010rrc.1"; oId "uc010rrc.1"; nearest_ref "uc010rrc.1"; class_code "="; tss_id "TSS31787"; p_id "P31768";
chr11	hg19_knownGene	exon	72289520	72289558	.	-	.	gene_id "XLOC_035073"; transcript_id "5_00093158"; exon_number "3"; gene_name "uc010rrc.1"; oId "uc010rrc.1"; nearest_ref "uc010rrc.1"; class_code "="; tss_id "TSS31787"; p_id "P31768";
chr11	hg19_knownGene	exon	72289941	72290053	.	-	.	gene_id "XLOC_035073"; transcript_id "5_00093158"; exon_number "4"; gene_name "uc010rrc.1"; oId "uc010rrc.1"; nearest_ref "uc010rrc.1"; class_code "="; tss_id "TSS31787"; p_id "P31768";
chr11	hg19_knownGene	exon	72290328	72290427	.	-	.	gene_id "XLOC_035073"; transcript_id "5_00093158"; exon_number "5"; gene_name "uc010rrc.1"; oId "uc010rrc.1"; nearest_ref "uc010rrc.1"; class_code "="; tss_id "TSS31787"; p_id "P31768";
chr11	hg19_knownGene	exon	72290578	72290652	.	-	.	gene_id "XLOC_035073"; transcript_id "5_00093158"; exon_number "6"; gene_name "uc010rrc.1"; oId "uc010rrc.1"; nearest_ref "uc010rrc.1"; class_code "="; tss_id "TSS31787"; p_id "P31768";
chr11	hg19_knownGene	exon	72291621	72291668	.	-	.	gene_id "XLOC_035073"; transcript_id "5_00093158"; exon_number "7"; gene_name "uc010rrc.1"; oId "uc010rrc.1"; nearest_ref "uc010rrc.1"; class_code "="; tss_id "TSS31787"; p_id "P31768";
chr11	hg19_knownGene	exon	72291930	72292017	.	-	.	gene_id "XLOC_035073"; transcript_id "5_00093158"; exon_number "8"; gene_name "uc010rrc.1"; oId "uc010rrc.1"; nearest_ref "uc010rrc.1"; class_code "="; tss_id "TSS31787"; p_id "P31768";
chr11	hg19_knownGene	exon	72292401	72292523	.	-	.	gene_id "XLOC_035073"; transcript_id "5_00093158"; exon_number "9"; gene_name "uc010rrc.1"; oId "uc010rrc.1"; nearest_ref "uc010rrc.1"; class_code "="; tss_id "TSS31787"; p_id "P31768";
chr11	hg19_knownGene	exon	72292921	72292991	.	-	.	gene_id "XLOC_035073"; transcript_id "5_00093158"; exon_number "10"; gene_name "uc010rrc.1"; oId "uc010rrc.1"; nearest_ref "uc010rrc.1"; class_code "="; tss_id "TSS31787"; p_id "P31768";
chr11	hg19_knownGene	exon	72293488	72293610	.	-	.	gene_id "XLOC_035073"; transcript_id "5_00093158"; exon_number "11"; gene_name "uc010rrc.1"; oId "uc010rrc.1"; nearest_ref "uc010rrc.1"; class_code "="; tss_id "TSS31787"; p_id "P31768";
chr11	hg19_knownGene	exon	72294482	72294559	.	-	.	gene_id "XLOC_035073"; transcript_id "5_00093158"; exon_number "12"; gene_name "uc010rrc.1"; oId "uc010rrc.1"; nearest_ref "uc010rrc.1"; class_code "="; tss_id "TSS31787"; p_id "P31768";
chr11	hg19_knownGene	exon	72295245	72295357	.	-	.	gene_id "XLOC_035073"; transcript_id "5_00093158"; exon_number "13"; gene_name "uc010rrc.1"; oId "uc010rrc.1"; nearest_ref "uc010rrc.1"; class_code "="; tss_id "TSS31787"; p_id "P31768";
chr11	hg19_knownGene	exon	72295595	72295772	.	-	.	gene_id "XLOC_035073"; transcript_id "5_00093158"; exon_number "14"; gene_name "uc010rrc.1"; oId "uc010rrc.1"; nearest_ref "uc010rrc.1"; class_code "="; tss_id "TSS31787"; p_id "P31768";
chr11	hg19_knownGene	exon	72295916	72295988	.	-	.	gene_id "XLOC_035073"; transcript_id "5_00093158"; exon_number "15"; gene_name "uc010rrc.1"; oId "uc010rrc.1"; nearest_ref "uc010rrc.1"; class_code "="; tss_id "TSS31787"; p_id "P31768";
chr11	hg19_knownGene	exon	72296415	72296478	.	-	.	gene_id "XLOC_035073"; transcript_id "5_00093158"; exon_number "16"; gene_name "uc010rrc.1"; oId "uc010rrc.1"; nearest_ref "uc010rrc.1"; class_code "="; tss_id "TSS31787"; p_id "P31768";
chr11	hg19_knownGene	exon	72296598	72296637	.	-	.	gene_id "XLOC_035073"; transcript_id "5_00093158"; exon_number "17"; gene_name "uc010rrc.1"; oId "uc010rrc.1"; nearest_ref "uc010rrc.1"; class_code "="; tss_id "TSS31787"; p_id "P31768";
chr11	hg19_knownGene	exon	72297114	72297225	.	-	.	gene_id "XLOC_035073"; transcript_id "5_00093158"; exon_number "18"; gene_name "uc010rrc.1"; oId "uc010rrc.1"; nearest_ref "uc010rrc.1"; class_code "="; tss_id "TSS31787"; p_id "P31768";
chr11	hg19_knownGene	exon	72299828	72299958	.	-	.	gene_id "XLOC_035073"; transcript_id "5_00093158"; exon_number "19"; gene_name "uc010rrc.1"; oId "uc010rrc.1"; nearest_ref "uc010rrc.1"; class_code "="; tss_id "TSS31787"; p_id "P31768";
chr11	hg19_knownGene	exon	72300219	72300284	.	-	.	gene_id "XLOC_035073"; transcript_id "5_00093158"; exon_number "20"; gene_name "uc010rrc.1"; oId "uc010rrc.1"; nearest_ref "uc010rrc.1"; class_code "="; tss_id "TSS31787"; p_id "P31768";
chr11	hg19_knownGene	exon	72300795	72300836	.	-	.	gene_id "XLOC_035073"; transcript_id "5_00093158"; exon_number "21"; gene_name "uc010rrc.1"; oId "uc010rrc.1"; nearest_ref "uc010rrc.1"; class_code "="; tss_id "TSS31787"; p_id "P31768";
chr11	hg19_knownGene	exon	72300951	72301025	.	-	.	gene_id "XLOC_035073"; transcript_id "5_00093158"; exon_number "22"; gene_name "uc010rrc.1"; oId "uc010rrc.1"; nearest_ref "uc010rrc.1"; class_code "="; tss_id "TSS31787"; p_id "P31768";
chr11	hg19_knownGene	exon	72301236	72301288	.	-	.	gene_id "XLOC_035073"; transcript_id "5_00093158"; exon_number "23"; gene_name "uc010rrc.1"; oId "uc010rrc.1"; nearest_ref "uc010rrc.1"; class_code "="; tss_id "TSS31787"; p_id "P31768";
chr11	hg19_knownGene	exon	72301471	72301624	.	-	.	gene_id "XLOC_035073"; transcript_id "5_00093158"; exon_number "24"; gene_name "uc010rrc.1"; oId "uc010rrc.1"; nearest_ref "uc010rrc.1"; class_code "="; tss_id "TSS31787"; p_id "P31768";
chr11	hg19_knownGene	exon	72302341	72302400	.	-	.	gene_id "XLOC_035073"; transcript_id "5_00093158"; exon_number "25"; gene_name "uc010rrc.1"; oId "uc010rrc.1"; nearest_ref "uc010rrc.1"; class_code "="; tss_id "TSS31787"; p_id "P31768";
chr11	hg19_knownGene	exon	72307637	72307692	.	-	.	gene_id "XLOC_035073"; transcript_id "5_00093158"; exon_number "26"; gene_name "uc010rrc.1"; oId "uc010rrc.1"; nearest_ref "uc010rrc.1"; class_code "="; tss_id "TSS31787"; p_id "P31768";
chr11	hg19_knownGene	exon	72308554	72308663	.	-	.	gene_id "XLOC_035073"; transcript_id "5_00093158"; exon_number "27"; gene_name "uc010rrc.1"; oId "uc010rrc.1"; nearest_ref "uc010rrc.1"; class_code "="; tss_id "TSS31787"; p_id "P31768";
chr11	hg19_knownGene	exon	72316182	72316270	.	-	.	gene_id "XLOC_035073"; transcript_id "5_00093158"; exon_number "28"; gene_name "uc010rrc.1"; oId "uc010rrc.1"; nearest_ref "uc010rrc.1"; class_code "="; tss_id "TSS31787"; p_id "P31768";
chr11	hg19_knownGene	exon	72319706	72319795	.	-	.	gene_id "XLOC_035073"; transcript_id "5_00093158"; exon_number "29"; gene_name "uc010rrc.1"; oId "uc010rrc.1"; nearest_ref "uc010rrc.1"; class_code "="; tss_id "TSS31787"; p_id "P31768";
chr11	hg19_knownGene	exon	72353298	72353370	.	-	.	gene_id "XLOC_035073"; transcript_id "5_00093158"; exon_number "30"; gene_name "uc010rrc.1"; oId "uc010rrc.1"; nearest_ref "uc010rrc.1"; class_code "="; tss_id "TSS31787"; p_id "P31768";
chr11	hg19_knownGene	exon	72385181	72385494	.	-	.	gene_id "XLOC_035073"; transcript_id "5_00093158"; exon_number "31"; gene_name "uc010rrc.1"; oId "uc010rrc.1"; nearest_ref "uc010rrc.1"; class_code "="; tss_id "TSS31787"; p_id "P31768";
chr11	Cufflinks	exon	72287284	72288638	.	-	.	gene_id "XLOC_035073"; transcript_id "5_00095867"; exon_number "1"; gene_name "uc001osq.2"; oId "upf3.4001.7"; nearest_ref "uc001osq.2"; class_code "j"; tss_id "TSS31786";
chr11	Cufflinks	exon	72289277	72289383	.	-	.	gene_id "XLOC_035073"; transcript_id "5_00095867"; exon_number "2"; gene_name "uc001osq.2"; oId "upf3.4001.7"; nearest_ref "uc001osq.2"; class_code "j"; tss_id "TSS31786";
chr11	Cufflinks	exon	72289520	72289558	.	-	.	gene_id "XLOC_035073"; transcript_id "5_00095867"; exon_number "3"; gene_name "uc001osq.2"; oId "upf3.4001.7"; nearest_ref "uc001osq.2"; class_code "j"; tss_id "TSS31786";
chr11	Cufflinks	exon	72289941	72290053	.	-	.	gene_id "XLOC_035073"; transcript_id "5_00095867"; exon_number "4"; gene_name "uc001osq.2"; oId "upf3.4001.7"; nearest_ref "uc001osq.2"; class_code "j"; tss_id "TSS31786";
chr11	Cufflinks	exon	72290328	72290427	.	-	.	gene_id "XLOC_035073"; transcript_id "5_00095867"; exon_number "5"; gene_name "uc001osq.2"; oId "upf3.4001.7"; nearest_ref "uc001osq.2"; class_code "j"; tss_id "TSS31786";
chr11	Cufflinks	exon	72290578	72290652	.	-	.	gene_id "XLOC_035073"; transcript_id "5_00095867"; exon_number "6"; gene_name "uc001osq.2"; oId "upf3.4001.7"; nearest_ref "uc001osq.2"; class_code "j"; tss_id "TSS31786";
chr11	Cufflinks	exon	72291621	72291668	.	-	.	gene_id "XLOC_035073"; transcript_id "5_00095867"; exon_number "7"; gene_name "uc001osq.2"; oId "upf3.4001.7"; nearest_ref "uc001osq.2"; class_code "j"; tss_id "TSS31786";
chr11	Cufflinks	exon	72291930	72292017	.	-	.	gene_id "XLOC_035073"; transcript_id "5_00095867"; exon_number "8"; gene_name "uc001osq.2"; oId "upf3.4001.7"; nearest_ref "uc001osq.2"; class_code "j"; tss_id "TSS31786";
chr11	Cufflinks	exon	72292401	72292523	.	-	.	gene_id "XLOC_035073"; transcript_id "5_00095867"; exon_number "9"; gene_name "uc001osq.2"; oId "upf3.4001.7"; nearest_ref "uc001osq.2"; class_code "j"; tss_id "TSS31786";
chr11	Cufflinks	exon	72292921	72292991	.	-	.	gene_id "XLOC_035073"; transcript_id "5_00095867"; exon_number "10"; gene_name "uc001osq.2"; oId "upf3.4001.7"; nearest_ref "uc001osq.2"; class_code "j"; tss_id "TSS31786";
chr11	Cufflinks	exon	72293488	72293610	.	-	.	gene_id "XLOC_035073"; transcript_id "5_00095867"; exon_number "11"; gene_name "uc001osq.2"; oId "upf3.4001.7"; nearest_ref "uc001osq.2"; class_code "j"; tss_id "TSS31786";
chr11	Cufflinks	exon	72294482	72294559	.	-	.	gene_id "XLOC_035073"; transcript_id "5_00095867"; exon_number "12"; gene_name "uc001osq.2"; oId "upf3.4001.7"; nearest_ref "uc001osq.2"; class_code "j"; tss_id "TSS31786";
chr11	Cufflinks	exon	72295245	72295357	.	-	.	gene_id "XLOC_035073"; transcript_id "5_00095867"; exon_number "13"; gene_name "uc001osq.2"; oId "upf3.4001.7"; nearest_ref "uc001osq.2"; class_code "j"; tss_id "TSS31786";
chr11	Cufflinks	exon	72295595	72295772	.	-	.	gene_id "XLOC_035073"; transcript_id "5_00095867"; exon_number "14"; gene_name "uc001osq.2"; oId "upf3.4001.7"; nearest_ref "uc001osq.2"; class_code "j"; tss_id "TSS31786";
chr11	Cufflinks	exon	72295916	72295988	.	-	.	gene_id "XLOC_035073"; transcript_id "5_00095867"; exon_number "15"; gene_name "uc001osq.2"; oId "upf3.4001.7"; nearest_ref "uc001osq.2"; class_code "j"; tss_id "TSS31786";
chr11	Cufflinks	exon	72296415	72296478	.	-	.	gene_id "XLOC_035073"; transcript_id "5_00095867"; exon_number "16"; gene_name "uc001osq.2"; oId "upf3.4001.7"; nearest_ref "uc001osq.2"; class_code "j"; tss_id "TSS31786";
chr11	Cufflinks	exon	72296598	72296637	.	-	.	gene_id "XLOC_035073"; transcript_id "5_00095867"; exon_number "17"; gene_name "uc001osq.2"; oId "upf3.4001.7"; nearest_ref "uc001osq.2"; class_code "j"; tss_id "TSS31786";
chr11	Cufflinks	exon	72297114	72297225	.	-	.	gene_id "XLOC_035073"; transcript_id "5_00095867"; exon_number "18"; gene_name "uc001osq.2"; oId "upf3.4001.7"; nearest_ref "uc001osq.2"; class_code "j"; tss_id "TSS31786";
chr11	Cufflinks	exon	72299828	72299958	.	-	.	gene_id "XLOC_035073"; transcript_id "5_00095867"; exon_number "19"; gene_name "uc001osq.2"; oId "upf3.4001.7"; nearest_ref "uc001osq.2"; class_code "j"; tss_id "TSS31786";
chr11	Cufflinks	exon	72300219	72300284	.	-	.	gene_id "XLOC_035073"; transcript_id "5_00095867"; exon_number "20"; gene_name "uc001osq.2"; oId "upf3.4001.7"; nearest_ref "uc001osq.2"; class_code "j"; tss_id "TSS31786";
chr11	Cufflinks	exon	72300795	72300836	.	-	.	gene_id "XLOC_035073"; transcript_id "5_00095867"; exon_number "21"; gene_name "uc001osq.2"; oId "upf3.4001.7"; nearest_ref "uc001osq.2"; class_code "j"; tss_id "TSS31786";
chr11	Cufflinks	exon	72300951	72301025	.	-	.	gene_id "XLOC_035073"; transcript_id "5_00095867"; exon_number "22"; gene_name "uc001osq.2"; oId "upf3.4001.7"; nearest_ref "uc001osq.2"; class_code "j"; tss_id "TSS31786";
chr11	Cufflinks	exon	72301236	72301288	.	-	.	gene_id "XLOC_035073"; transcript_id "5_00095867"; exon_number "23"; gene_name "uc001osq.2"; oId "upf3.4001.7"; nearest_ref "uc001osq.2"; class_code "j"; tss_id "TSS31786";
chr11	Cufflinks	exon	72301471	72301624	.	-	.	gene_id "XLOC_035073"; transcript_id "5_00095867"; exon_number "24"; gene_name "uc001osq.2"; oId "upf3.4001.7"; nearest_ref "uc001osq.2"; class_code "j"; tss_id "TSS31786";
chr11	Cufflinks	exon	72302341	72302400	.	-	.	gene_id "XLOC_035073"; transcript_id "5_00095867"; exon_number "25"; gene_name "uc001osq.2"; oId "upf3.4001.7"; nearest_ref "uc001osq.2"; class_code "j"; tss_id "TSS31786";
chr11	Cufflinks	exon	72353298	72353370	.	-	.	gene_id "XLOC_035073"; transcript_id "5_00095867"; exon_number "26"; gene_name "uc001osq.2"; oId "upf3.4001.7"; nearest_ref "uc001osq.2"; class_code "j"; tss_id "TSS31786";
chr11	Cufflinks	exon	72379342	72379470	.	-	.	gene_id "XLOC_035073"; transcript_id "5_00095867"; exon_number "27"; gene_name "uc001osq.2"; oId "upf3.4001.7"; nearest_ref "uc001osq.2"; class_code "j"; tss_id "TSS31786";
chr11	Cufflinks	exon	72380054	72380108	.	-	.	gene_id "XLOC_035073"; transcript_id "5_00095867"; exon_number "28"; gene_name "uc001osq.2"; oId "upf3.4001.7"; nearest_ref "uc001osq.2"; class_code "j"; tss_id "TSS31786";
chr11	Cufflinks	exon	72287299	72288638	.	-	.	gene_id "XLOC_035073"; transcript_id "5_00093160"; exon_number "1"; gene_name "uc010rrd.1"; oId "SC3.3877.8"; nearest_ref "uc010rrd.1"; class_code "j"; tss_id "TSS31788";
chr11	Cufflinks	exon	72289277	72289383	.	-	.	gene_id "XLOC_035073"; transcript_id "5_00093160"; exon_number "2"; gene_name "uc010rrd.1"; oId "SC3.3877.8"; nearest_ref "uc010rrd.1"; class_code "j"; tss_id "TSS31788";
chr11	Cufflinks	exon	72289520	72289558	.	-	.	gene_id "XLOC_035073"; transcript_id "5_00093160"; exon_number "3"; gene_name "uc010rrd.1"; oId "SC3.3877.8"; nearest_ref "uc010rrd.1"; class_code "j"; tss_id "TSS31788";
chr11	Cufflinks	exon	72289941	72290053	.	-	.	gene_id "XLOC_035073"; transcript_id "5_00093160"; exon_number "4"; gene_name "uc010rrd.1"; oId "SC3.3877.8"; nearest_ref "uc010rrd.1"; class_code "j"; tss_id "TSS31788";
chr11	Cufflinks	exon	72290328	72290427	.	-	.	gene_id "XLOC_035073"; transcript_id "5_00093160"; exon_number "5"; gene_name "uc010rrd.1"; oId "SC3.3877.8"; nearest_ref "uc010rrd.1"; class_code "j"; tss_id "TSS31788";
chr11	Cufflinks	exon	72290578	72290652	.	-	.	gene_id "XLOC_035073"; transcript_id "5_00093160"; exon_number "6"; gene_name "uc010rrd.1"; oId "SC3.3877.8"; nearest_ref "uc010rrd.1"; class_code "j"; tss_id "TSS31788";
chr11	Cufflinks	exon	72291621	72291668	.	-	.	gene_id "XLOC_035073"; transcript_id "5_00093160"; exon_number "7"; gene_name "uc010rrd.1"; oId "SC3.3877.8"; nearest_ref "uc010rrd.1"; class_code "j"; tss_id "TSS31788";
chr11	Cufflinks	exon	72291930	72292017	.	-	.	gene_id "XLOC_035073"; transcript_id "5_00093160"; exon_number "8"; gene_name "uc010rrd.1"; oId "SC3.3877.8"; nearest_ref "uc010rrd.1"; class_code "j"; tss_id "TSS31788";
chr11	Cufflinks	exon	72292401	72292523	.	-	.	gene_id "XLOC_035073"; transcript_id "5_00093160"; exon_number "9"; gene_name "uc010rrd.1"; oId "SC3.3877.8"; nearest_ref "uc010rrd.1"; class_code "j"; tss_id "TSS31788";
chr11	Cufflinks	exon	72292921	72292991	.	-	.	gene_id "XLOC_035073"; transcript_id "5_00093160"; exon_number "10"; gene_name "uc010rrd.1"; oId "SC3.3877.8"; nearest_ref "uc010rrd.1"; class_code "j"; tss_id "TSS31788";
chr11	Cufflinks	exon	72293488	72293610	.	-	.	gene_id "XLOC_035073"; transcript_id "5_00093160"; exon_number "11"; gene_name "uc010rrd.1"; oId "SC3.3877.8"; nearest_ref "uc010rrd.1"; class_code "j"; tss_id "TSS31788";
chr11	Cufflinks	exon	72294482	72294559	.	-	.	gene_id "XLOC_035073"; transcript_id "5_00093160"; exon_number "12"; gene_name "uc010rrd.1"; oId "SC3.3877.8"; nearest_ref "uc010rrd.1"; class_code "j"; tss_id "TSS31788";
chr11	Cufflinks	exon	72295245	72295357	.	-	.	gene_id "XLOC_035073"; transcript_id "5_00093160"; exon_number "13"; gene_name "uc010rrd.1"; oId "SC3.3877.8"; nearest_ref "uc010rrd.1"; class_code "j"; tss_id "TSS31788";
chr11	Cufflinks	exon	72295595	72295772	.	-	.	gene_id "XLOC_035073"; transcript_id "5_00093160"; exon_number "14"; gene_name "uc010rrd.1"; oId "SC3.3877.8"; nearest_ref "uc010rrd.1"; class_code "j"; tss_id "TSS31788";
chr11	Cufflinks	exon	72295916	72295988	.	-	.	gene_id "XLOC_035073"; transcript_id "5_00093160"; exon_number "15"; gene_name "uc010rrd.1"; oId "SC3.3877.8"; nearest_ref "uc010rrd.1"; class_code "j"; tss_id "TSS31788";
chr11	Cufflinks	exon	72296415	72296478	.	-	.	gene_id "XLOC_035073"; transcript_id "5_00093160"; exon_number "16"; gene_name "uc010rrd.1"; oId "SC3.3877.8"; nearest_ref "uc010rrd.1"; class_code "j"; tss_id "TSS31788";
chr11	Cufflinks	exon	72296598	72296637	.	-	.	gene_id "XLOC_035073"; transcript_id "5_00093160"; exon_number "17"; gene_name "uc010rrd.1"; oId "SC3.3877.8"; nearest_ref "uc010rrd.1"; class_code "j"; tss_id "TSS31788";
chr11	Cufflinks	exon	72297114	72297225	.	-	.	gene_id "XLOC_035073"; transcript_id "5_00093160"; exon_number "18"; gene_name "uc010rrd.1"; oId "SC3.3877.8"; nearest_ref "uc010rrd.1"; class_code "j"; tss_id "TSS31788";
chr11	Cufflinks	exon	72297451	72297593	.	-	.	gene_id "XLOC_035073"; transcript_id "5_00093160"; exon_number "19"; gene_name "uc010rrd.1"; oId "SC3.3877.8"; nearest_ref "uc010rrd.1"; class_code "j"; tss_id "TSS31788";
chr11	Cufflinks	exon	72287299	72288638	.	-	.	gene_id "XLOC_035073"; transcript_id "5_00093161"; exon_number "1"; gene_name "uc010rrd.1"; oId "SC3.3877.7"; nearest_ref "uc010rrd.1"; class_code "j"; tss_id "TSS31789";
chr11	Cufflinks	exon	72289277	72289383	.	-	.	gene_id "XLOC_035073"; transcript_id "5_00093161"; exon_number "2"; gene_name "uc010rrd.1"; oId "SC3.3877.7"; nearest_ref "uc010rrd.1"; class_code "j"; tss_id "TSS31789";
chr11	Cufflinks	exon	72289520	72289558	.	-	.	gene_id "XLOC_035073"; transcript_id "5_00093161"; exon_number "3"; gene_name "uc010rrd.1"; oId "SC3.3877.7"; nearest_ref "uc010rrd.1"; class_code "j"; tss_id "TSS31789";
chr11	Cufflinks	exon	72289941	72290053	.	-	.	gene_id "XLOC_035073"; transcript_id "5_00093161"; exon_number "4"; gene_name "uc010rrd.1"; oId "SC3.3877.7"; nearest_ref "uc010rrd.1"; class_code "j"; tss_id "TSS31789";
chr11	Cufflinks	exon	72290328	72290427	.	-	.	gene_id "XLOC_035073"; transcript_id "5_00093161"; exon_number "5"; gene_name "uc010rrd.1"; oId "SC3.3877.7"; nearest_ref "uc010rrd.1"; class_code "j"; tss_id "TSS31789";
chr11	Cufflinks	exon	72290578	72290652	.	-	.	gene_id "XLOC_035073"; transcript_id "5_00093161"; exon_number "6"; gene_name "uc010rrd.1"; oId "SC3.3877.7"; nearest_ref "uc010rrd.1"; class_code "j"; tss_id "TSS31789";
chr11	Cufflinks	exon	72291621	72291668	.	-	.	gene_id "XLOC_035073"; transcript_id "5_00093161"; exon_number "7"; gene_name "uc010rrd.1"; oId "SC3.3877.7"; nearest_ref "uc010rrd.1"; class_code "j"; tss_id "TSS31789";
chr11	Cufflinks	exon	72291930	72292017	.	-	.	gene_id "XLOC_035073"; transcript_id "5_00093161"; exon_number "8"; gene_name "uc010rrd.1"; oId "SC3.3877.7"; nearest_ref "uc010rrd.1"; class_code "j"; tss_id "TSS31789";
chr11	Cufflinks	exon	72292401	72292523	.	-	.	gene_id "XLOC_035073"; transcript_id "5_00093161"; exon_number "9"; gene_name "uc010rrd.1"; oId "SC3.3877.7"; nearest_ref "uc010rrd.1"; class_code "j"; tss_id "TSS31789";
chr11	Cufflinks	exon	72292921	72292991	.	-	.	gene_id "XLOC_035073"; transcript_id "5_00093161"; exon_number "10"; gene_name "uc010rrd.1"; oId "SC3.3877.7"; nearest_ref "uc010rrd.1"; class_code "j"; tss_id "TSS31789";
chr11	Cufflinks	exon	72293488	72293610	.	-	.	gene_id "XLOC_035073"; transcript_id "5_00093161"; exon_number "11"; gene_name "uc010rrd.1"; oId "SC3.3877.7"; nearest_ref "uc010rrd.1"; class_code "j"; tss_id "TSS31789";
chr11	Cufflinks	exon	72294482	72294559	.	-	.	gene_id "XLOC_035073"; transcript_id "5_00093161"; exon_number "12"; gene_name "uc010rrd.1"; oId "SC3.3877.7"; nearest_ref "uc010rrd.1"; class_code "j"; tss_id "TSS31789";
chr11	Cufflinks	exon	72295245	72295357	.	-	.	gene_id "XLOC_035073"; transcript_id "5_00093161"; exon_number "13"; gene_name "uc010rrd.1"; oId "SC3.3877.7"; nearest_ref "uc010rrd.1"; class_code "j"; tss_id "TSS31789";
chr11	Cufflinks	exon	72295595	72295772	.	-	.	gene_id "XLOC_035073"; transcript_id "5_00093161"; exon_number "14"; gene_name "uc010rrd.1"; oId "SC3.3877.7"; nearest_ref "uc010rrd.1"; class_code "j"; tss_id "TSS31789";
chr11	Cufflinks	exon	72295916	72295988	.	-	.	gene_id "XLOC_035073"; transcript_id "5_00093161"; exon_number "15"; gene_name "uc010rrd.1"; oId "SC3.3877.7"; nearest_ref "uc010rrd.1"; class_code "j"; tss_id "TSS31789";
chr11	Cufflinks	exon	72296415	72296478	.	-	.	gene_id "XLOC_035073"; transcript_id "5_00093161"; exon_number "16"; gene_name "uc010rrd.1"; oId "SC3.3877.7"; nearest_ref "uc010rrd.1"; class_code "j"; tss_id "TSS31789";
chr11	Cufflinks	exon	72296598	72296637	.	-	.	gene_id "XLOC_035073"; transcript_id "5_00093161"; exon_number "17"; gene_name "uc010rrd.1"; oId "SC3.3877.7"; nearest_ref "uc010rrd.1"; class_code "j"; tss_id "TSS31789";
chr11	Cufflinks	exon	72297114	72297225	.	-	.	gene_id "XLOC_035073"; transcript_id "5_00093161"; exon_number "18"; gene_name "uc010rrd.1"; oId "SC3.3877.7"; nearest_ref "uc010rrd.1"; class_code "j"; tss_id "TSS31789";
chr11	Cufflinks	exon	72299828	72299958	.	-	.	gene_id "XLOC_035073"; transcript_id "5_00093161"; exon_number "19"; gene_name "uc010rrd.1"; oId "SC3.3877.7"; nearest_ref "uc010rrd.1"; class_code "j"; tss_id "TSS31789";
chr11	Cufflinks	exon	72300219	72300284	.	-	.	gene_id "XLOC_035073"; transcript_id "5_00093161"; exon_number "20"; gene_name "uc010rrd.1"; oId "SC3.3877.7"; nearest_ref "uc010rrd.1"; class_code "j"; tss_id "TSS31789";
chr11	Cufflinks	exon	72300795	72300836	.	-	.	gene_id "XLOC_035073"; transcript_id "5_00093161"; exon_number "21"; gene_name "uc010rrd.1"; oId "SC3.3877.7"; nearest_ref "uc010rrd.1"; class_code "j"; tss_id "TSS31789";
chr11	Cufflinks	exon	72300951	72301025	.	-	.	gene_id "XLOC_035073"; transcript_id "5_00093161"; exon_number "22"; gene_name "uc010rrd.1"; oId "SC3.3877.7"; nearest_ref "uc010rrd.1"; class_code "j"; tss_id "TSS31789";
chr11	Cufflinks	exon	72301236	72301288	.	-	.	gene_id "XLOC_035073"; transcript_id "5_00093161"; exon_number "23"; gene_name "uc010rrd.1"; oId "SC3.3877.7"; nearest_ref "uc010rrd.1"; class_code "j"; tss_id "TSS31789";
chr11	Cufflinks	exon	72301471	72301624	.	-	.	gene_id "XLOC_035073"; transcript_id "5_00093161"; exon_number "24"; gene_name "uc010rrd.1"; oId "SC3.3877.7"; nearest_ref "uc010rrd.1"; class_code "j"; tss_id "TSS31789";
chr11	Cufflinks	exon	72302341	72302457	.	-	.	gene_id "XLOC_035073"; transcript_id "5_00093161"; exon_number "25"; gene_name "uc010rrd.1"; oId "SC3.3877.7"; nearest_ref "uc010rrd.1"; class_code "j"; tss_id "TSS31789";
chr11	hg19_knownGene	exon	72342122	72342183	.	-	.	gene_id "XLOC_035073"; transcript_id "5_00093163"; exon_number "1"; gene_name "uc001osq.2"; oId "uc001osq.2"; nearest_ref "uc001osq.2"; class_code "="; tss_id "TSS31787";
chr11	hg19_knownGene	exon	72353298	72353370	.	-	.	gene_id "XLOC_035073"; transcript_id "5_00093163"; exon_number "2"; gene_name "uc001osq.2"; oId "uc001osq.2"; nearest_ref "uc001osq.2"; class_code "="; tss_id "TSS31787";
chr11	hg19_knownGene	exon	72385181	72385494	.	-	.	gene_id "XLOC_035073"; transcript_id "5_00093163"; exon_number "3"; gene_name "uc001osq.2"; oId "uc001osq.2"; nearest_ref "uc001osq.2"; class_code "="; tss_id "TSS31787";
chr11	hg19_knownGene	exon	72326107	72326174	.	-	.	gene_id "XLOC_035074"; transcript_id "5_00093162"; exon_number "1"; gene_name "uc001osp.1"; oId "uc001osp.1"; nearest_ref "uc001osp.1"; class_code "=";
chr11	Cufflinks	exon	72390683	72390886	.	-	.	gene_id "XLOC_035075"; transcript_id "5_00097220"; exon_number "1"; oId "upf1_r4.6841.1"; class_code "u";
chr11	Cufflinks	exon	72394378	72394571	.	-	.	gene_id "XLOC_035077"; transcript_id "5_00097222"; exon_number "1"; gene_name "uc001osv.2"; oId "upf1_r4.6843.1"; nearest_ref "uc001osv.2"; class_code "p";
chr11	Cufflinks	exon	72396114	72396726	.	-	.	gene_id "XLOC_035078"; transcript_id "5_00093164"; exon_number "1"; gene_name "uc001osv.2"; oId "SC3.3871.1"; nearest_ref "uc001osv.2"; class_code "j"; tss_id "TSS31791";
chr11	Cufflinks	exon	72397087	72397236	.	-	.	gene_id "XLOC_035078"; transcript_id "5_00093164"; exon_number "2"; gene_name "uc001osv.2"; oId "SC3.3871.1"; nearest_ref "uc001osv.2"; class_code "j"; tss_id "TSS31791";
chr11	Cufflinks	exon	72398484	72398547	.	-	.	gene_id "XLOC_035078"; transcript_id "5_00093164"; exon_number "3"; gene_name "uc001osv.2"; oId "SC3.3871.1"; nearest_ref "uc001osv.2"; class_code "j"; tss_id "TSS31791";
chr11	Cufflinks	exon	72398733	72398783	.	-	.	gene_id "XLOC_035078"; transcript_id "5_00093164"; exon_number "4"; gene_name "uc001osv.2"; oId "SC3.3871.1"; nearest_ref "uc001osv.2"; class_code "j"; tss_id "TSS31791";
chr11	Cufflinks	exon	72399500	72399582	.	-	.	gene_id "XLOC_035078"; transcript_id "5_00093164"; exon_number "5"; gene_name "uc001osv.2"; oId "SC3.3871.1"; nearest_ref "uc001osv.2"; class_code "j"; tss_id "TSS31791";
chr11	Cufflinks	exon	72404370	72404515	.	-	.	gene_id "XLOC_035078"; transcript_id "5_00093164"; exon_number "6"; gene_name "uc001osv.2"; oId "SC3.3871.1"; nearest_ref "uc001osv.2"; class_code "j"; tss_id "TSS31791";
chr11	Cufflinks	exon	72404737	72404850	.	-	.	gene_id "XLOC_035078"; transcript_id "5_00093164"; exon_number "7"; gene_name "uc001osv.2"; oId "SC3.3871.1"; nearest_ref "uc001osv.2"; class_code "j"; tss_id "TSS31791";
chr11	Cufflinks	exon	72406025	72406142	.	-	.	gene_id "XLOC_035078"; transcript_id "5_00093164"; exon_number "8"; gene_name "uc001osv.2"; oId "SC3.3871.1"; nearest_ref "uc001osv.2"; class_code "j"; tss_id "TSS31791";
chr11	Cufflinks	exon	72406432	72406500	.	-	.	gene_id "XLOC_035078"; transcript_id "5_00093164"; exon_number "9"; gene_name "uc001osv.2"; oId "SC3.3871.1"; nearest_ref "uc001osv.2"; class_code "j"; tss_id "TSS31791";
chr11	Cufflinks	exon	72406587	72406673	.	-	.	gene_id "XLOC_035078"; transcript_id "5_00093164"; exon_number "10"; gene_name "uc001osv.2"; oId "SC3.3871.1"; nearest_ref "uc001osv.2"; class_code "j"; tss_id "TSS31791";
chr11	Cufflinks	exon	72406763	72406910	.	-	.	gene_id "XLOC_035078"; transcript_id "5_00093164"; exon_number "11"; gene_name "uc001osv.2"; oId "SC3.3871.1"; nearest_ref "uc001osv.2"; class_code "j"; tss_id "TSS31791";
chr11	Cufflinks	exon	72407594	72407699	.	-	.	gene_id "XLOC_035078"; transcript_id "5_00093164"; exon_number "12"; gene_name "uc001osv.2"; oId "SC3.3871.1"; nearest_ref "uc001osv.2"; class_code "j"; tss_id "TSS31791";
chr11	Cufflinks	exon	72408028	72408240	.	-	.	gene_id "XLOC_035078"; transcript_id "5_00093164"; exon_number "13"; gene_name "uc001osv.2"; oId "SC3.3871.1"; nearest_ref "uc001osv.2"; class_code "j"; tss_id "TSS31791";
chr11	Cufflinks	exon	72408368	72408531	.	-	.	gene_id "XLOC_035078"; transcript_id "5_00093164"; exon_number "14"; gene_name "uc001osv.2"; oId "SC3.3871.1"; nearest_ref "uc001osv.2"; class_code "j"; tss_id "TSS31791";
chr11	Cufflinks	exon	72408643	72408694	.	-	.	gene_id "XLOC_035078"; transcript_id "5_00093164"; exon_number "15"; gene_name "uc001osv.2"; oId "SC3.3871.1"; nearest_ref "uc001osv.2"; class_code "j"; tss_id "TSS31791";
chr11	Cufflinks	exon	72408956	72409151	.	-	.	gene_id "XLOC_035078"; transcript_id "5_00093164"; exon_number "16"; gene_name "uc001osv.2"; oId "SC3.3871.1"; nearest_ref "uc001osv.2"; class_code "j"; tss_id "TSS31791";
chr11	Cufflinks	exon	72410050	72410152	.	-	.	gene_id "XLOC_035078"; transcript_id "5_00093164"; exon_number "17"; gene_name "uc001osv.2"; oId "SC3.3871.1"; nearest_ref "uc001osv.2"; class_code "j"; tss_id "TSS31791";
chr11	Cufflinks	exon	72410462	72410597	.	-	.	gene_id "XLOC_035078"; transcript_id "5_00093164"; exon_number "18"; gene_name "uc001osv.2"; oId "SC3.3871.1"; nearest_ref "uc001osv.2"; class_code "j"; tss_id "TSS31791";
chr11	Cufflinks	exon	72412694	72412828	.	-	.	gene_id "XLOC_035078"; transcript_id "5_00093164"; exon_number "19"; gene_name "uc001osv.2"; oId "SC3.3871.1"; nearest_ref "uc001osv.2"; class_code "j"; tss_id "TSS31791";
chr11	Cufflinks	exon	72413950	72414124	.	-	.	gene_id "XLOC_035078"; transcript_id "5_00093164"; exon_number "20"; gene_name "uc001osv.2"; oId "SC3.3871.1"; nearest_ref "uc001osv.2"; class_code "j"; tss_id "TSS31791";
chr11	Cufflinks	exon	72416850	72416935	.	-	.	gene_id "XLOC_035078"; transcript_id "5_00093164"; exon_number "21"; gene_name "uc001osv.2"; oId "SC3.3871.1"; nearest_ref "uc001osv.2"; class_code "j"; tss_id "TSS31791";
chr11	Cufflinks	exon	72418220	72418419	.	-	.	gene_id "XLOC_035078"; transcript_id "5_00093164"; exon_number "22"; gene_name "uc001osv.2"; oId "SC3.3871.1"; nearest_ref "uc001osv.2"; class_code "j"; tss_id "TSS31791";
chr11	Cufflinks	exon	72420915	72421018	.	-	.	gene_id "XLOC_035078"; transcript_id "5_00093164"; exon_number "23"; gene_name "uc001osv.2"; oId "SC3.3871.1"; nearest_ref "uc001osv.2"; class_code "j"; tss_id "TSS31791";
chr11	Cufflinks	exon	72421717	72421726	.	-	.	gene_id "XLOC_035078"; transcript_id "5_00093164"; exon_number "24"; gene_name "uc001osv.2"; oId "SC3.3871.1"; nearest_ref "uc001osv.2"; class_code "j"; tss_id "TSS31791";
chr11	Cufflinks	exon	72396114	72396726	.	-	.	gene_id "XLOC_035078"; transcript_id "5_00095050"; exon_number "1"; gene_name "uc001osv.2"; oId "SC4.5932.1"; nearest_ref "uc001osv.2"; class_code "j"; tss_id "TSS31792";
chr11	Cufflinks	exon	72397087	72397236	.	-	.	gene_id "XLOC_035078"; transcript_id "5_00095050"; exon_number "2"; gene_name "uc001osv.2"; oId "SC4.5932.1"; nearest_ref "uc001osv.2"; class_code "j"; tss_id "TSS31792";
chr11	Cufflinks	exon	72398484	72398547	.	-	.	gene_id "XLOC_035078"; transcript_id "5_00095050"; exon_number "3"; gene_name "uc001osv.2"; oId "SC4.5932.1"; nearest_ref "uc001osv.2"; class_code "j"; tss_id "TSS31792";
chr11	Cufflinks	exon	72398733	72398783	.	-	.	gene_id "XLOC_035078"; transcript_id "5_00095050"; exon_number "4"; gene_name "uc001osv.2"; oId "SC4.5932.1"; nearest_ref "uc001osv.2"; class_code "j"; tss_id "TSS31792";
chr11	Cufflinks	exon	72399500	72399582	.	-	.	gene_id "XLOC_035078"; transcript_id "5_00095050"; exon_number "5"; gene_name "uc001osv.2"; oId "SC4.5932.1"; nearest_ref "uc001osv.2"; class_code "j"; tss_id "TSS31792";
chr11	Cufflinks	exon	72404370	72404515	.	-	.	gene_id "XLOC_035078"; transcript_id "5_00095050"; exon_number "6"; gene_name "uc001osv.2"; oId "SC4.5932.1"; nearest_ref "uc001osv.2"; class_code "j"; tss_id "TSS31792";
chr11	Cufflinks	exon	72404737	72404850	.	-	.	gene_id "XLOC_035078"; transcript_id "5_00095050"; exon_number "7"; gene_name "uc001osv.2"; oId "SC4.5932.1"; nearest_ref "uc001osv.2"; class_code "j"; tss_id "TSS31792";
chr11	Cufflinks	exon	72406025	72406142	.	-	.	gene_id "XLOC_035078"; transcript_id "5_00095050"; exon_number "8"; gene_name "uc001osv.2"; oId "SC4.5932.1"; nearest_ref "uc001osv.2"; class_code "j"; tss_id "TSS31792";
chr11	Cufflinks	exon	72406432	72406500	.	-	.	gene_id "XLOC_035078"; transcript_id "5_00095050"; exon_number "9"; gene_name "uc001osv.2"; oId "SC4.5932.1"; nearest_ref "uc001osv.2"; class_code "j"; tss_id "TSS31792";
chr11	Cufflinks	exon	72406587	72406673	.	-	.	gene_id "XLOC_035078"; transcript_id "5_00095050"; exon_number "10"; gene_name "uc001osv.2"; oId "SC4.5932.1"; nearest_ref "uc001osv.2"; class_code "j"; tss_id "TSS31792";
chr11	Cufflinks	exon	72406763	72406910	.	-	.	gene_id "XLOC_035078"; transcript_id "5_00095050"; exon_number "11"; gene_name "uc001osv.2"; oId "SC4.5932.1"; nearest_ref "uc001osv.2"; class_code "j"; tss_id "TSS31792";
chr11	Cufflinks	exon	72407594	72407699	.	-	.	gene_id "XLOC_035078"; transcript_id "5_00095050"; exon_number "12"; gene_name "uc001osv.2"; oId "SC4.5932.1"; nearest_ref "uc001osv.2"; class_code "j"; tss_id "TSS31792";
chr11	Cufflinks	exon	72408028	72408240	.	-	.	gene_id "XLOC_035078"; transcript_id "5_00095050"; exon_number "13"; gene_name "uc001osv.2"; oId "SC4.5932.1"; nearest_ref "uc001osv.2"; class_code "j"; tss_id "TSS31792";
chr11	Cufflinks	exon	72408368	72408531	.	-	.	gene_id "XLOC_035078"; transcript_id "5_00095050"; exon_number "14"; gene_name "uc001osv.2"; oId "SC4.5932.1"; nearest_ref "uc001osv.2"; class_code "j"; tss_id "TSS31792";
chr11	Cufflinks	exon	72408643	72408694	.	-	.	gene_id "XLOC_035078"; transcript_id "5_00095050"; exon_number "15"; gene_name "uc001osv.2"; oId "SC4.5932.1"; nearest_ref "uc001osv.2"; class_code "j"; tss_id "TSS31792";
chr11	Cufflinks	exon	72408956	72409151	.	-	.	gene_id "XLOC_035078"; transcript_id "5_00095050"; exon_number "16"; gene_name "uc001osv.2"; oId "SC4.5932.1"; nearest_ref "uc001osv.2"; class_code "j"; tss_id "TSS31792";
chr11	Cufflinks	exon	72410050	72410152	.	-	.	gene_id "XLOC_035078"; transcript_id "5_00095050"; exon_number "17"; gene_name "uc001osv.2"; oId "SC4.5932.1"; nearest_ref "uc001osv.2"; class_code "j"; tss_id "TSS31792";
chr11	Cufflinks	exon	72410462	72410597	.	-	.	gene_id "XLOC_035078"; transcript_id "5_00095050"; exon_number "18"; gene_name "uc001osv.2"; oId "SC4.5932.1"; nearest_ref "uc001osv.2"; class_code "j"; tss_id "TSS31792";
chr11	Cufflinks	exon	72412694	72412828	.	-	.	gene_id "XLOC_035078"; transcript_id "5_00095050"; exon_number "19"; gene_name "uc001osv.2"; oId "SC4.5932.1"; nearest_ref "uc001osv.2"; class_code "j"; tss_id "TSS31792";
chr11	Cufflinks	exon	72413950	72414124	.	-	.	gene_id "XLOC_035078"; transcript_id "5_00095050"; exon_number "20"; gene_name "uc001osv.2"; oId "SC4.5932.1"; nearest_ref "uc001osv.2"; class_code "j"; tss_id "TSS31792";
chr11	Cufflinks	exon	72415197	72415379	.	-	.	gene_id "XLOC_035078"; transcript_id "5_00095050"; exon_number "21"; gene_name "uc001osv.2"; oId "SC4.5932.1"; nearest_ref "uc001osv.2"; class_code "j"; tss_id "TSS31792";
chr11	Cufflinks	exon	72416850	72416935	.	-	.	gene_id "XLOC_035078"; transcript_id "5_00095050"; exon_number "22"; gene_name "uc001osv.2"; oId "SC4.5932.1"; nearest_ref "uc001osv.2"; class_code "j"; tss_id "TSS31792";
chr11	Cufflinks	exon	72418220	72418419	.	-	.	gene_id "XLOC_035078"; transcript_id "5_00095050"; exon_number "23"; gene_name "uc001osv.2"; oId "SC4.5932.1"; nearest_ref "uc001osv.2"; class_code "j"; tss_id "TSS31792";
chr11	Cufflinks	exon	72420915	72421021	.	-	.	gene_id "XLOC_035078"; transcript_id "5_00095050"; exon_number "24"; gene_name "uc001osv.2"; oId "SC4.5932.1"; nearest_ref "uc001osv.2"; class_code "j"; tss_id "TSS31792";
chr11	Cufflinks	exon	72421430	72421632	.	-	.	gene_id "XLOC_035078"; transcript_id "5_00095050"; exon_number "25"; gene_name "uc001osv.2"; oId "SC4.5932.1"; nearest_ref "uc001osv.2"; class_code "j"; tss_id "TSS31792";
chr11	Cufflinks	exon	72422066	72422186	.	-	.	gene_id "XLOC_035078"; transcript_id "5_00095050"; exon_number "26"; gene_name "uc001osv.2"; oId "SC4.5932.1"; nearest_ref "uc001osv.2"; class_code "j"; tss_id "TSS31792";
chr11	Cufflinks	exon	72422475	72422544	.	-	.	gene_id "XLOC_035078"; transcript_id "5_00095050"; exon_number "27"; gene_name "uc001osv.2"; oId "SC4.5932.1"; nearest_ref "uc001osv.2"; class_code "j"; tss_id "TSS31792";
chr11	Cufflinks	exon	72423241	72423384	.	-	.	gene_id "XLOC_035078"; transcript_id "5_00095050"; exon_number "28"; gene_name "uc001osv.2"; oId "SC4.5932.1"; nearest_ref "uc001osv.2"; class_code "j"; tss_id "TSS31792";
chr11	Cufflinks	exon	72423483	72423613	.	-	.	gene_id "XLOC_035078"; transcript_id "5_00095050"; exon_number "29"; gene_name "uc001osv.2"; oId "SC4.5932.1"; nearest_ref "uc001osv.2"; class_code "j"; tss_id "TSS31792";
chr11	Cufflinks	exon	72424221	72424288	.	-	.	gene_id "XLOC_035078"; transcript_id "5_00095050"; exon_number "30"; gene_name "uc001osv.2"; oId "SC4.5932.1"; nearest_ref "uc001osv.2"; class_code "j"; tss_id "TSS31792";
chr11	Cufflinks	exon	72425197	72425366	.	-	.	gene_id "XLOC_035078"; transcript_id "5_00095050"; exon_number "31"; gene_name "uc001osv.2"; oId "SC4.5932.1"; nearest_ref "uc001osv.2"; class_code "j"; tss_id "TSS31792";
chr11	Cufflinks	exon	72437665	72438217	.	-	.	gene_id "XLOC_035078"; transcript_id "5_00095050"; exon_number "32"; gene_name "uc001osv.2"; oId "SC4.5932.1"; nearest_ref "uc001osv.2"; class_code "j"; tss_id "TSS31792";
chr11	Cufflinks	exon	72443560	72443642	.	-	.	gene_id "XLOC_035078"; transcript_id "5_00095050"; exon_number "33"; gene_name "uc001osv.2"; oId "SC4.5932.1"; nearest_ref "uc001osv.2"; class_code "j"; tss_id "TSS31792";
chr11	Cufflinks	exon	72463373	72463450	.	-	.	gene_id "XLOC_035078"; transcript_id "5_00095050"; exon_number "34"; gene_name "uc001osv.2"; oId "SC4.5932.1"; nearest_ref "uc001osv.2"; class_code "j"; tss_id "TSS31792";
chr11	hg19_knownGene	exon	72396115	72396726	.	-	.	gene_id "XLOC_035078"; transcript_id "5_00093165"; exon_number "1"; gene_name "uc001osr.2"; oId "uc001osr.2"; nearest_ref "uc001osr.2"; class_code "="; tss_id "TSS31793"; p_id "P31776";
chr11	hg19_knownGene	exon	72397087	72397236	.	-	.	gene_id "XLOC_035078"; transcript_id "5_00093165"; exon_number "2"; gene_name "uc001osr.2"; oId "uc001osr.2"; nearest_ref "uc001osr.2"; class_code "="; tss_id "TSS31793"; p_id "P31776";
chr11	hg19_knownGene	exon	72398484	72398547	.	-	.	gene_id "XLOC_035078"; transcript_id "5_00093165"; exon_number "3"; gene_name "uc001osr.2"; oId "uc001osr.2"; nearest_ref "uc001osr.2"; class_code "="; tss_id "TSS31793"; p_id "P31776";
chr11	hg19_knownGene	exon	72398733	72398783	.	-	.	gene_id "XLOC_035078"; transcript_id "5_00093165"; exon_number "4"; gene_name "uc001osr.2"; oId "uc001osr.2"; nearest_ref "uc001osr.2"; class_code "="; tss_id "TSS31793"; p_id "P31776";
chr11	hg19_knownGene	exon	72399500	72399582	.	-	.	gene_id "XLOC_035078"; transcript_id "5_00093165"; exon_number "5"; gene_name "uc001osr.2"; oId "uc001osr.2"; nearest_ref "uc001osr.2"; class_code "="; tss_id "TSS31793"; p_id "P31776";
chr11	hg19_knownGene	exon	72403798	72403830	.	-	.	gene_id "XLOC_035078"; transcript_id "5_00093165"; exon_number "6"; gene_name "uc001osr.2"; oId "uc001osr.2"; nearest_ref "uc001osr.2"; class_code "="; tss_id "TSS31793"; p_id "P31776";
chr11	hg19_knownGene	exon	72404370	72404515	.	-	.	gene_id "XLOC_035078"; transcript_id "5_00093165"; exon_number "7"; gene_name "uc001osr.2"; oId "uc001osr.2"; nearest_ref "uc001osr.2"; class_code "="; tss_id "TSS31793"; p_id "P31776";
chr11	hg19_knownGene	exon	72404737	72404850	.	-	.	gene_id "XLOC_035078"; transcript_id "5_00093165"; exon_number "8"; gene_name "uc001osr.2"; oId "uc001osr.2"; nearest_ref "uc001osr.2"; class_code "="; tss_id "TSS31793"; p_id "P31776";
chr11	hg19_knownGene	exon	72406025	72406142	.	-	.	gene_id "XLOC_035078"; transcript_id "5_00093165"; exon_number "9"; gene_name "uc001osr.2"; oId "uc001osr.2"; nearest_ref "uc001osr.2"; class_code "="; tss_id "TSS31793"; p_id "P31776";
chr11	hg19_knownGene	exon	72406432	72406500	.	-	.	gene_id "XLOC_035078"; transcript_id "5_00093165"; exon_number "10"; gene_name "uc001osr.2"; oId "uc001osr.2"; nearest_ref "uc001osr.2"; class_code "="; tss_id "TSS31793"; p_id "P31776";
chr11	hg19_knownGene	exon	72406587	72406673	.	-	.	gene_id "XLOC_035078"; transcript_id "5_00093165"; exon_number "11"; gene_name "uc001osr.2"; oId "uc001osr.2"; nearest_ref "uc001osr.2"; class_code "="; tss_id "TSS31793"; p_id "P31776";
chr11	hg19_knownGene	exon	72406763	72406910	.	-	.	gene_id "XLOC_035078"; transcript_id "5_00093165"; exon_number "12"; gene_name "uc001osr.2"; oId "uc001osr.2"; nearest_ref "uc001osr.2"; class_code "="; tss_id "TSS31793"; p_id "P31776";
chr11	hg19_knownGene	exon	72407594	72407699	.	-	.	gene_id "XLOC_035078"; transcript_id "5_00093165"; exon_number "13"; gene_name "uc001osr.2"; oId "uc001osr.2"; nearest_ref "uc001osr.2"; class_code "="; tss_id "TSS31793"; p_id "P31776";
chr11	hg19_knownGene	exon	72408028	72408240	.	-	.	gene_id "XLOC_035078"; transcript_id "5_00093165"; exon_number "14"; gene_name "uc001osr.2"; oId "uc001osr.2"; nearest_ref "uc001osr.2"; class_code "="; tss_id "TSS31793"; p_id "P31776";
chr11	hg19_knownGene	exon	72408368	72408531	.	-	.	gene_id "XLOC_035078"; transcript_id "5_00093165"; exon_number "15"; gene_name "uc001osr.2"; oId "uc001osr.2"; nearest_ref "uc001osr.2"; class_code "="; tss_id "TSS31793"; p_id "P31776";
chr11	hg19_knownGene	exon	72408643	72408694	.	-	.	gene_id "XLOC_035078"; transcript_id "5_00093165"; exon_number "16"; gene_name "uc001osr.2"; oId "uc001osr.2"; nearest_ref "uc001osr.2"; class_code "="; tss_id "TSS31793"; p_id "P31776";
chr11	hg19_knownGene	exon	72408956	72409151	.	-	.	gene_id "XLOC_035078"; transcript_id "5_00093165"; exon_number "17"; gene_name "uc001osr.2"; oId "uc001osr.2"; nearest_ref "uc001osr.2"; class_code "="; tss_id "TSS31793"; p_id "P31776";
chr11	hg19_knownGene	exon	72410050	72410152	.	-	.	gene_id "XLOC_035078"; transcript_id "5_00093165"; exon_number "18"; gene_name "uc001osr.2"; oId "uc001osr.2"; nearest_ref "uc001osr.2"; class_code "="; tss_id "TSS31793"; p_id "P31776";
chr11	hg19_knownGene	exon	72410462	72410597	.	-	.	gene_id "XLOC_035078"; transcript_id "5_00093165"; exon_number "19"; gene_name "uc001osr.2"; oId "uc001osr.2"; nearest_ref "uc001osr.2"; class_code "="; tss_id "TSS31793"; p_id "P31776";
chr11	hg19_knownGene	exon	72412694	72412828	.	-	.	gene_id "XLOC_035078"; transcript_id "5_00093165"; exon_number "20"; gene_name "uc001osr.2"; oId "uc001osr.2"; nearest_ref "uc001osr.2"; class_code "="; tss_id "TSS31793"; p_id "P31776";
chr11	hg19_knownGene	exon	72413950	72414124	.	-	.	gene_id "XLOC_035078"; transcript_id "5_00093165"; exon_number "21"; gene_name "uc001osr.2"; oId "uc001osr.2"; nearest_ref "uc001osr.2"; class_code "="; tss_id "TSS31793"; p_id "P31776";
chr11	hg19_knownGene	exon	72415197	72415379	.	-	.	gene_id "XLOC_035078"; transcript_id "5_00093165"; exon_number "22"; gene_name "uc001osr.2"; oId "uc001osr.2"; nearest_ref "uc001osr.2"; class_code "="; tss_id "TSS31793"; p_id "P31776";
chr11	hg19_knownGene	exon	72416850	72416935	.	-	.	gene_id "XLOC_035078"; transcript_id "5_00093165"; exon_number "23"; gene_name "uc001osr.2"; oId "uc001osr.2"; nearest_ref "uc001osr.2"; class_code "="; tss_id "TSS31793"; p_id "P31776";
chr11	hg19_knownGene	exon	72418220	72418419	.	-	.	gene_id "XLOC_035078"; transcript_id "5_00093165"; exon_number "24"; gene_name "uc001osr.2"; oId "uc001osr.2"; nearest_ref "uc001osr.2"; class_code "="; tss_id "TSS31793"; p_id "P31776";
chr11	hg19_knownGene	exon	72420915	72421021	.	-	.	gene_id "XLOC_035078"; transcript_id "5_00093165"; exon_number "25"; gene_name "uc001osr.2"; oId "uc001osr.2"; nearest_ref "uc001osr.2"; class_code "="; tss_id "TSS31793"; p_id "P31776";
chr11	hg19_knownGene	exon	72421430	72421632	.	-	.	gene_id "XLOC_035078"; transcript_id "5_00093165"; exon_number "26"; gene_name "uc001osr.2"; oId "uc001osr.2"; nearest_ref "uc001osr.2"; class_code "="; tss_id "TSS31793"; p_id "P31776";
chr11	hg19_knownGene	exon	72422066	72422186	.	-	.	gene_id "XLOC_035078"; transcript_id "5_00093165"; exon_number "27"; gene_name "uc001osr.2"; oId "uc001osr.2"; nearest_ref "uc001osr.2"; class_code "="; tss_id "TSS31793"; p_id "P31776";
chr11	hg19_knownGene	exon	72422475	72422544	.	-	.	gene_id "XLOC_035078"; transcript_id "5_00093165"; exon_number "28"; gene_name "uc001osr.2"; oId "uc001osr.2"; nearest_ref "uc001osr.2"; class_code "="; tss_id "TSS31793"; p_id "P31776";
chr11	hg19_knownGene	exon	72423241	72423384	.	-	.	gene_id "XLOC_035078"; transcript_id "5_00093165"; exon_number "29"; gene_name "uc001osr.2"; oId "uc001osr.2"; nearest_ref "uc001osr.2"; class_code "="; tss_id "TSS31793"; p_id "P31776";
chr11	hg19_knownGene	exon	72423483	72424288	.	-	.	gene_id "XLOC_035078"; transcript_id "5_00093165"; exon_number "30"; gene_name "uc001osr.2"; oId "uc001osr.2"; nearest_ref "uc001osr.2"; class_code "="; tss_id "TSS31793"; p_id "P31776";
chr11	hg19_knownGene	exon	72396115	72396726	.	-	.	gene_id "XLOC_035078"; transcript_id "5_00093168"; exon_number "1"; gene_name "uc010rre.1"; oId "uc010rre.1"; nearest_ref "uc010rre.1"; class_code "="; tss_id "TSS31794"; p_id "P31775";
chr11	hg19_knownGene	exon	72397087	72397236	.	-	.	gene_id "XLOC_035078"; transcript_id "5_00093168"; exon_number "2"; gene_name "uc010rre.1"; oId "uc010rre.1"; nearest_ref "uc010rre.1"; class_code "="; tss_id "TSS31794"; p_id "P31775";
chr11	hg19_knownGene	exon	72398484	72398547	.	-	.	gene_id "XLOC_035078"; transcript_id "5_00093168"; exon_number "3"; gene_name "uc010rre.1"; oId "uc010rre.1"; nearest_ref "uc010rre.1"; class_code "="; tss_id "TSS31794"; p_id "P31775";
chr11	hg19_knownGene	exon	72398733	72398783	.	-	.	gene_id "XLOC_035078"; transcript_id "5_00093168"; exon_number "4"; gene_name "uc010rre.1"; oId "uc010rre.1"; nearest_ref "uc010rre.1"; class_code "="; tss_id "TSS31794"; p_id "P31775";
chr11	hg19_knownGene	exon	72399500	72399582	.	-	.	gene_id "XLOC_035078"; transcript_id "5_00093168"; exon_number "5"; gene_name "uc010rre.1"; oId "uc010rre.1"; nearest_ref "uc010rre.1"; class_code "="; tss_id "TSS31794"; p_id "P31775";
chr11	hg19_knownGene	exon	72404370	72404515	.	-	.	gene_id "XLOC_035078"; transcript_id "5_00093168"; exon_number "6"; gene_name "uc010rre.1"; oId "uc010rre.1"; nearest_ref "uc010rre.1"; class_code "="; tss_id "TSS31794"; p_id "P31775";
chr11	hg19_knownGene	exon	72404737	72404850	.	-	.	gene_id "XLOC_035078"; transcript_id "5_00093168"; exon_number "7"; gene_name "uc010rre.1"; oId "uc010rre.1"; nearest_ref "uc010rre.1"; class_code "="; tss_id "TSS31794"; p_id "P31775";
chr11	hg19_knownGene	exon	72406025	72406142	.	-	.	gene_id "XLOC_035078"; transcript_id "5_00093168"; exon_number "8"; gene_name "uc010rre.1"; oId "uc010rre.1"; nearest_ref "uc010rre.1"; class_code "="; tss_id "TSS31794"; p_id "P31775";
chr11	hg19_knownGene	exon	72406432	72406500	.	-	.	gene_id "XLOC_035078"; transcript_id "5_00093168"; exon_number "9"; gene_name "uc010rre.1"; oId "uc010rre.1"; nearest_ref "uc010rre.1"; class_code "="; tss_id "TSS31794"; p_id "P31775";
chr11	hg19_knownGene	exon	72406587	72406673	.	-	.	gene_id "XLOC_035078"; transcript_id "5_00093168"; exon_number "10"; gene_name "uc010rre.1"; oId "uc010rre.1"; nearest_ref "uc010rre.1"; class_code "="; tss_id "TSS31794"; p_id "P31775";
chr11	hg19_knownGene	exon	72406763	72406910	.	-	.	gene_id "XLOC_035078"; transcript_id "5_00093168"; exon_number "11"; gene_name "uc010rre.1"; oId "uc010rre.1"; nearest_ref "uc010rre.1"; class_code "="; tss_id "TSS31794"; p_id "P31775";
chr11	hg19_knownGene	exon	72407594	72407699	.	-	.	gene_id "XLOC_035078"; transcript_id "5_00093168"; exon_number "12"; gene_name "uc010rre.1"; oId "uc010rre.1"; nearest_ref "uc010rre.1"; class_code "="; tss_id "TSS31794"; p_id "P31775";
chr11	hg19_knownGene	exon	72408028	72408240	.	-	.	gene_id "XLOC_035078"; transcript_id "5_00093168"; exon_number "13"; gene_name "uc010rre.1"; oId "uc010rre.1"; nearest_ref "uc010rre.1"; class_code "="; tss_id "TSS31794"; p_id "P31775";
chr11	hg19_knownGene	exon	72408368	72408531	.	-	.	gene_id "XLOC_035078"; transcript_id "5_00093168"; exon_number "14"; gene_name "uc010rre.1"; oId "uc010rre.1"; nearest_ref "uc010rre.1"; class_code "="; tss_id "TSS31794"; p_id "P31775";
chr11	hg19_knownGene	exon	72408643	72408694	.	-	.	gene_id "XLOC_035078"; transcript_id "5_00093168"; exon_number "15"; gene_name "uc010rre.1"; oId "uc010rre.1"; nearest_ref "uc010rre.1"; class_code "="; tss_id "TSS31794"; p_id "P31775";
chr11	hg19_knownGene	exon	72408956	72409151	.	-	.	gene_id "XLOC_035078"; transcript_id "5_00093168"; exon_number "16"; gene_name "uc010rre.1"; oId "uc010rre.1"; nearest_ref "uc010rre.1"; class_code "="; tss_id "TSS31794"; p_id "P31775";
chr11	hg19_knownGene	exon	72410050	72410152	.	-	.	gene_id "XLOC_035078"; transcript_id "5_00093168"; exon_number "17"; gene_name "uc010rre.1"; oId "uc010rre.1"; nearest_ref "uc010rre.1"; class_code "="; tss_id "TSS31794"; p_id "P31775";
chr11	hg19_knownGene	exon	72410462	72410597	.	-	.	gene_id "XLOC_035078"; transcript_id "5_00093168"; exon_number "18"; gene_name "uc010rre.1"; oId "uc010rre.1"; nearest_ref "uc010rre.1"; class_code "="; tss_id "TSS31794"; p_id "P31775";
chr11	hg19_knownGene	exon	72412694	72412828	.	-	.	gene_id "XLOC_035078"; transcript_id "5_00093168"; exon_number "19"; gene_name "uc010rre.1"; oId "uc010rre.1"; nearest_ref "uc010rre.1"; class_code "="; tss_id "TSS31794"; p_id "P31775";
chr11	hg19_knownGene	exon	72413950	72414124	.	-	.	gene_id "XLOC_035078"; transcript_id "5_00093168"; exon_number "20"; gene_name "uc010rre.1"; oId "uc010rre.1"; nearest_ref "uc010rre.1"; class_code "="; tss_id "TSS31794"; p_id "P31775";
chr11	hg19_knownGene	exon	72415197	72415379	.	-	.	gene_id "XLOC_035078"; transcript_id "5_00093168"; exon_number "21"; gene_name "uc010rre.1"; oId "uc010rre.1"; nearest_ref "uc010rre.1"; class_code "="; tss_id "TSS31794"; p_id "P31775";
chr11	hg19_knownGene	exon	72416850	72416935	.	-	.	gene_id "XLOC_035078"; transcript_id "5_00093168"; exon_number "22"; gene_name "uc010rre.1"; oId "uc010rre.1"; nearest_ref "uc010rre.1"; class_code "="; tss_id "TSS31794"; p_id "P31775";
chr11	hg19_knownGene	exon	72418220	72418419	.	-	.	gene_id "XLOC_035078"; transcript_id "5_00093168"; exon_number "23"; gene_name "uc010rre.1"; oId "uc010rre.1"; nearest_ref "uc010rre.1"; class_code "="; tss_id "TSS31794"; p_id "P31775";
chr11	hg19_knownGene	exon	72420915	72421021	.	-	.	gene_id "XLOC_035078"; transcript_id "5_00093168"; exon_number "24"; gene_name "uc010rre.1"; oId "uc010rre.1"; nearest_ref "uc010rre.1"; class_code "="; tss_id "TSS31794"; p_id "P31775";
chr11	hg19_knownGene	exon	72421430	72421632	.	-	.	gene_id "XLOC_035078"; transcript_id "5_00093168"; exon_number "25"; gene_name "uc010rre.1"; oId "uc010rre.1"; nearest_ref "uc010rre.1"; class_code "="; tss_id "TSS31794"; p_id "P31775";
chr11	hg19_knownGene	exon	72422066	72422186	.	-	.	gene_id "XLOC_035078"; transcript_id "5_00093168"; exon_number "26"; gene_name "uc010rre.1"; oId "uc010rre.1"; nearest_ref "uc010rre.1"; class_code "="; tss_id "TSS31794"; p_id "P31775";
chr11	hg19_knownGene	exon	72422475	72422544	.	-	.	gene_id "XLOC_035078"; transcript_id "5_00093168"; exon_number "27"; gene_name "uc010rre.1"; oId "uc010rre.1"; nearest_ref "uc010rre.1"; class_code "="; tss_id "TSS31794"; p_id "P31775";
chr11	hg19_knownGene	exon	72423241	72423384	.	-	.	gene_id "XLOC_035078"; transcript_id "5_00093168"; exon_number "28"; gene_name "uc010rre.1"; oId "uc010rre.1"; nearest_ref "uc010rre.1"; class_code "="; tss_id "TSS31794"; p_id "P31775";
chr11	hg19_knownGene	exon	72423483	72423613	.	-	.	gene_id "XLOC_035078"; transcript_id "5_00093168"; exon_number "29"; gene_name "uc010rre.1"; oId "uc010rre.1"; nearest_ref "uc010rre.1"; class_code "="; tss_id "TSS31794"; p_id "P31775";
chr11	hg19_knownGene	exon	72424221	72424288	.	-	.	gene_id "XLOC_035078"; transcript_id "5_00093168"; exon_number "30"; gene_name "uc010rre.1"; oId "uc010rre.1"; nearest_ref "uc010rre.1"; class_code "="; tss_id "TSS31794"; p_id "P31775";
chr11	hg19_knownGene	exon	72425197	72425366	.	-	.	gene_id "XLOC_035078"; transcript_id "5_00093168"; exon_number "31"; gene_name "uc010rre.1"; oId "uc010rre.1"; nearest_ref "uc010rre.1"; class_code "="; tss_id "TSS31794"; p_id "P31775";
chr11	hg19_knownGene	exon	72432895	72433403	.	-	.	gene_id "XLOC_035078"; transcript_id "5_00093168"; exon_number "32"; gene_name "uc010rre.1"; oId "uc010rre.1"; nearest_ref "uc010rre.1"; class_code "="; tss_id "TSS31794"; p_id "P31775";
chr11	hg19_knownGene	exon	72396115	72396726	.	-	.	gene_id "XLOC_035078"; transcript_id "5_00093167"; exon_number "1"; gene_name "uc009yth.2"; oId "uc009yth.2"; nearest_ref "uc009yth.2"; class_code "="; tss_id "TSS31794"; p_id "P31774";
chr11	hg19_knownGene	exon	72397087	72397236	.	-	.	gene_id "XLOC_035078"; transcript_id "5_00093167"; exon_number "2"; gene_name "uc009yth.2"; oId "uc009yth.2"; nearest_ref "uc009yth.2"; class_code "="; tss_id "TSS31794"; p_id "P31774";
chr11	hg19_knownGene	exon	72398484	72398547	.	-	.	gene_id "XLOC_035078"; transcript_id "5_00093167"; exon_number "3"; gene_name "uc009yth.2"; oId "uc009yth.2"; nearest_ref "uc009yth.2"; class_code "="; tss_id "TSS31794"; p_id "P31774";
chr11	hg19_knownGene	exon	72398733	72398783	.	-	.	gene_id "XLOC_035078"; transcript_id "5_00093167"; exon_number "4"; gene_name "uc009yth.2"; oId "uc009yth.2"; nearest_ref "uc009yth.2"; class_code "="; tss_id "TSS31794"; p_id "P31774";
chr11	hg19_knownGene	exon	72399500	72399582	.	-	.	gene_id "XLOC_035078"; transcript_id "5_00093167"; exon_number "5"; gene_name "uc009yth.2"; oId "uc009yth.2"; nearest_ref "uc009yth.2"; class_code "="; tss_id "TSS31794"; p_id "P31774";
chr11	hg19_knownGene	exon	72404370	72404515	.	-	.	gene_id "XLOC_035078"; transcript_id "5_00093167"; exon_number "6"; gene_name "uc009yth.2"; oId "uc009yth.2"; nearest_ref "uc009yth.2"; class_code "="; tss_id "TSS31794"; p_id "P31774";
chr11	hg19_knownGene	exon	72404737	72404850	.	-	.	gene_id "XLOC_035078"; transcript_id "5_00093167"; exon_number "7"; gene_name "uc009yth.2"; oId "uc009yth.2"; nearest_ref "uc009yth.2"; class_code "="; tss_id "TSS31794"; p_id "P31774";
chr11	hg19_knownGene	exon	72406025	72406142	.	-	.	gene_id "XLOC_035078"; transcript_id "5_00093167"; exon_number "8"; gene_name "uc009yth.2"; oId "uc009yth.2"; nearest_ref "uc009yth.2"; class_code "="; tss_id "TSS31794"; p_id "P31774";
chr11	hg19_knownGene	exon	72406432	72406500	.	-	.	gene_id "XLOC_035078"; transcript_id "5_00093167"; exon_number "9"; gene_name "uc009yth.2"; oId "uc009yth.2"; nearest_ref "uc009yth.2"; class_code "="; tss_id "TSS31794"; p_id "P31774";
chr11	hg19_knownGene	exon	72406587	72406673	.	-	.	gene_id "XLOC_035078"; transcript_id "5_00093167"; exon_number "10"; gene_name "uc009yth.2"; oId "uc009yth.2"; nearest_ref "uc009yth.2"; class_code "="; tss_id "TSS31794"; p_id "P31774";
chr11	hg19_knownGene	exon	72406763	72406910	.	-	.	gene_id "XLOC_035078"; transcript_id "5_00093167"; exon_number "11"; gene_name "uc009yth.2"; oId "uc009yth.2"; nearest_ref "uc009yth.2"; class_code "="; tss_id "TSS31794"; p_id "P31774";
chr11	hg19_knownGene	exon	72407594	72407699	.	-	.	gene_id "XLOC_035078"; transcript_id "5_00093167"; exon_number "12"; gene_name "uc009yth.2"; oId "uc009yth.2"; nearest_ref "uc009yth.2"; class_code "="; tss_id "TSS31794"; p_id "P31774";
chr11	hg19_knownGene	exon	72408028	72408240	.	-	.	gene_id "XLOC_035078"; transcript_id "5_00093167"; exon_number "13"; gene_name "uc009yth.2"; oId "uc009yth.2"; nearest_ref "uc009yth.2"; class_code "="; tss_id "TSS31794"; p_id "P31774";
chr11	hg19_knownGene	exon	72408368	72408531	.	-	.	gene_id "XLOC_035078"; transcript_id "5_00093167"; exon_number "14"; gene_name "uc009yth.2"; oId "uc009yth.2"; nearest_ref "uc009yth.2"; class_code "="; tss_id "TSS31794"; p_id "P31774";
chr11	hg19_knownGene	exon	72408643	72408694	.	-	.	gene_id "XLOC_035078"; transcript_id "5_00093167"; exon_number "15"; gene_name "uc009yth.2"; oId "uc009yth.2"; nearest_ref "uc009yth.2"; class_code "="; tss_id "TSS31794"; p_id "P31774";
chr11	hg19_knownGene	exon	72408956	72409151	.	-	.	gene_id "XLOC_035078"; transcript_id "5_00093167"; exon_number "16"; gene_name "uc009yth.2"; oId "uc009yth.2"; nearest_ref "uc009yth.2"; class_code "="; tss_id "TSS31794"; p_id "P31774";
chr11	hg19_knownGene	exon	72410050	72410152	.	-	.	gene_id "XLOC_035078"; transcript_id "5_00093167"; exon_number "17"; gene_name "uc009yth.2"; oId "uc009yth.2"; nearest_ref "uc009yth.2"; class_code "="; tss_id "TSS31794"; p_id "P31774";
chr11	hg19_knownGene	exon	72410462	72410597	.	-	.	gene_id "XLOC_035078"; transcript_id "5_00093167"; exon_number "18"; gene_name "uc009yth.2"; oId "uc009yth.2"; nearest_ref "uc009yth.2"; class_code "="; tss_id "TSS31794"; p_id "P31774";
chr11	hg19_knownGene	exon	72412694	72412828	.	-	.	gene_id "XLOC_035078"; transcript_id "5_00093167"; exon_number "19"; gene_name "uc009yth.2"; oId "uc009yth.2"; nearest_ref "uc009yth.2"; class_code "="; tss_id "TSS31794"; p_id "P31774";
chr11	hg19_knownGene	exon	72413950	72414124	.	-	.	gene_id "XLOC_035078"; transcript_id "5_00093167"; exon_number "20"; gene_name "uc009yth.2"; oId "uc009yth.2"; nearest_ref "uc009yth.2"; class_code "="; tss_id "TSS31794"; p_id "P31774";
chr11	hg19_knownGene	exon	72416850	72416935	.	-	.	gene_id "XLOC_035078"; transcript_id "5_00093167"; exon_number "21"; gene_name "uc009yth.2"; oId "uc009yth.2"; nearest_ref "uc009yth.2"; class_code "="; tss_id "TSS31794"; p_id "P31774";
chr11	hg19_knownGene	exon	72418220	72418419	.	-	.	gene_id "XLOC_035078"; transcript_id "5_00093167"; exon_number "22"; gene_name "uc009yth.2"; oId "uc009yth.2"; nearest_ref "uc009yth.2"; class_code "="; tss_id "TSS31794"; p_id "P31774";
chr11	hg19_knownGene	exon	72420915	72421021	.	-	.	gene_id "XLOC_035078"; transcript_id "5_00093167"; exon_number "23"; gene_name "uc009yth.2"; oId "uc009yth.2"; nearest_ref "uc009yth.2"; class_code "="; tss_id "TSS31794"; p_id "P31774";
chr11	hg19_knownGene	exon	72421430	72421632	.	-	.	gene_id "XLOC_035078"; transcript_id "5_00093167"; exon_number "24"; gene_name "uc009yth.2"; oId "uc009yth.2"; nearest_ref "uc009yth.2"; class_code "="; tss_id "TSS31794"; p_id "P31774";
chr11	hg19_knownGene	exon	72422066	72422186	.	-	.	gene_id "XLOC_035078"; transcript_id "5_00093167"; exon_number "25"; gene_name "uc009yth.2"; oId "uc009yth.2"; nearest_ref "uc009yth.2"; class_code "="; tss_id "TSS31794"; p_id "P31774";
chr11	hg19_knownGene	exon	72422475	72422544	.	-	.	gene_id "XLOC_035078"; transcript_id "5_00093167"; exon_number "26"; gene_name "uc009yth.2"; oId "uc009yth.2"; nearest_ref "uc009yth.2"; class_code "="; tss_id "TSS31794"; p_id "P31774";
chr11	hg19_knownGene	exon	72423241	72423384	.	-	.	gene_id "XLOC_035078"; transcript_id "5_00093167"; exon_number "27"; gene_name "uc009yth.2"; oId "uc009yth.2"; nearest_ref "uc009yth.2"; class_code "="; tss_id "TSS31794"; p_id "P31774";
chr11	hg19_knownGene	exon	72423483	72423613	.	-	.	gene_id "XLOC_035078"; transcript_id "5_00093167"; exon_number "28"; gene_name "uc009yth.2"; oId "uc009yth.2"; nearest_ref "uc009yth.2"; class_code "="; tss_id "TSS31794"; p_id "P31774";
chr11	hg19_knownGene	exon	72424221	72424288	.	-	.	gene_id "XLOC_035078"; transcript_id "5_00093167"; exon_number "29"; gene_name "uc009yth.2"; oId "uc009yth.2"; nearest_ref "uc009yth.2"; class_code "="; tss_id "TSS31794"; p_id "P31774";
chr11	hg19_knownGene	exon	72425197	72425366	.	-	.	gene_id "XLOC_035078"; transcript_id "5_00093167"; exon_number "30"; gene_name "uc009yth.2"; oId "uc009yth.2"; nearest_ref "uc009yth.2"; class_code "="; tss_id "TSS31794"; p_id "P31774";
chr11	hg19_knownGene	exon	72432895	72433403	.	-	.	gene_id "XLOC_035078"; transcript_id "5_00093167"; exon_number "31"; gene_name "uc009yth.2"; oId "uc009yth.2"; nearest_ref "uc009yth.2"; class_code "="; tss_id "TSS31794"; p_id "P31774";
chr11	hg19_knownGene	exon	72396115	72396726	.	-	.	gene_id "XLOC_035078"; transcript_id "5_00093166"; exon_number "1"; gene_name "uc001oss.2"; oId "uc001oss.2"; nearest_ref "uc001oss.2"; class_code "="; tss_id "TSS31794"; p_id "P31779";
chr11	hg19_knownGene	exon	72397087	72397236	.	-	.	gene_id "XLOC_035078"; transcript_id "5_00093166"; exon_number "2"; gene_name "uc001oss.2"; oId "uc001oss.2"; nearest_ref "uc001oss.2"; class_code "="; tss_id "TSS31794"; p_id "P31779";
chr11	hg19_knownGene	exon	72398484	72398547	.	-	.	gene_id "XLOC_035078"; transcript_id "5_00093166"; exon_number "3"; gene_name "uc001oss.2"; oId "uc001oss.2"; nearest_ref "uc001oss.2"; class_code "="; tss_id "TSS31794"; p_id "P31779";
chr11	hg19_knownGene	exon	72398733	72398783	.	-	.	gene_id "XLOC_035078"; transcript_id "5_00093166"; exon_number "4"; gene_name "uc001oss.2"; oId "uc001oss.2"; nearest_ref "uc001oss.2"; class_code "="; tss_id "TSS31794"; p_id "P31779";
chr11	hg19_knownGene	exon	72399500	72399582	.	-	.	gene_id "XLOC_035078"; transcript_id "5_00093166"; exon_number "5"; gene_name "uc001oss.2"; oId "uc001oss.2"; nearest_ref "uc001oss.2"; class_code "="; tss_id "TSS31794"; p_id "P31779";
chr11	hg19_knownGene	exon	72403798	72403830	.	-	.	gene_id "XLOC_035078"; transcript_id "5_00093166"; exon_number "6"; gene_name "uc001oss.2"; oId "uc001oss.2"; nearest_ref "uc001oss.2"; class_code "="; tss_id "TSS31794"; p_id "P31779";
chr11	hg19_knownGene	exon	72404370	72404515	.	-	.	gene_id "XLOC_035078"; transcript_id "5_00093166"; exon_number "7"; gene_name "uc001oss.2"; oId "uc001oss.2"; nearest_ref "uc001oss.2"; class_code "="; tss_id "TSS31794"; p_id "P31779";
chr11	hg19_knownGene	exon	72404737	72404850	.	-	.	gene_id "XLOC_035078"; transcript_id "5_00093166"; exon_number "8"; gene_name "uc001oss.2"; oId "uc001oss.2"; nearest_ref "uc001oss.2"; class_code "="; tss_id "TSS31794"; p_id "P31779";
chr11	hg19_knownGene	exon	72406025	72406142	.	-	.	gene_id "XLOC_035078"; transcript_id "5_00093166"; exon_number "9"; gene_name "uc001oss.2"; oId "uc001oss.2"; nearest_ref "uc001oss.2"; class_code "="; tss_id "TSS31794"; p_id "P31779";
chr11	hg19_knownGene	exon	72406432	72406500	.	-	.	gene_id "XLOC_035078"; transcript_id "5_00093166"; exon_number "10"; gene_name "uc001oss.2"; oId "uc001oss.2"; nearest_ref "uc001oss.2"; class_code "="; tss_id "TSS31794"; p_id "P31779";
chr11	hg19_knownGene	exon	72406587	72406673	.	-	.	gene_id "XLOC_035078"; transcript_id "5_00093166"; exon_number "11"; gene_name "uc001oss.2"; oId "uc001oss.2"; nearest_ref "uc001oss.2"; class_code "="; tss_id "TSS31794"; p_id "P31779";
chr11	hg19_knownGene	exon	72406763	72406910	.	-	.	gene_id "XLOC_035078"; transcript_id "5_00093166"; exon_number "12"; gene_name "uc001oss.2"; oId "uc001oss.2"; nearest_ref "uc001oss.2"; class_code "="; tss_id "TSS31794"; p_id "P31779";
chr11	hg19_knownGene	exon	72407594	72407699	.	-	.	gene_id "XLOC_035078"; transcript_id "5_00093166"; exon_number "13"; gene_name "uc001oss.2"; oId "uc001oss.2"; nearest_ref "uc001oss.2"; class_code "="; tss_id "TSS31794"; p_id "P31779";
chr11	hg19_knownGene	exon	72408028	72408240	.	-	.	gene_id "XLOC_035078"; transcript_id "5_00093166"; exon_number "14"; gene_name "uc001oss.2"; oId "uc001oss.2"; nearest_ref "uc001oss.2"; class_code "="; tss_id "TSS31794"; p_id "P31779";
chr11	hg19_knownGene	exon	72408368	72408531	.	-	.	gene_id "XLOC_035078"; transcript_id "5_00093166"; exon_number "15"; gene_name "uc001oss.2"; oId "uc001oss.2"; nearest_ref "uc001oss.2"; class_code "="; tss_id "TSS31794"; p_id "P31779";
chr11	hg19_knownGene	exon	72408643	72408694	.	-	.	gene_id "XLOC_035078"; transcript_id "5_00093166"; exon_number "16"; gene_name "uc001oss.2"; oId "uc001oss.2"; nearest_ref "uc001oss.2"; class_code "="; tss_id "TSS31794"; p_id "P31779";
chr11	hg19_knownGene	exon	72408956	72409151	.	-	.	gene_id "XLOC_035078"; transcript_id "5_00093166"; exon_number "17"; gene_name "uc001oss.2"; oId "uc001oss.2"; nearest_ref "uc001oss.2"; class_code "="; tss_id "TSS31794"; p_id "P31779";
chr11	hg19_knownGene	exon	72410050	72410152	.	-	.	gene_id "XLOC_035078"; transcript_id "5_00093166"; exon_number "18"; gene_name "uc001oss.2"; oId "uc001oss.2"; nearest_ref "uc001oss.2"; class_code "="; tss_id "TSS31794"; p_id "P31779";
chr11	hg19_knownGene	exon	72410462	72410597	.	-	.	gene_id "XLOC_035078"; transcript_id "5_00093166"; exon_number "19"; gene_name "uc001oss.2"; oId "uc001oss.2"; nearest_ref "uc001oss.2"; class_code "="; tss_id "TSS31794"; p_id "P31779";
chr11	hg19_knownGene	exon	72412694	72412828	.	-	.	gene_id "XLOC_035078"; transcript_id "5_00093166"; exon_number "20"; gene_name "uc001oss.2"; oId "uc001oss.2"; nearest_ref "uc001oss.2"; class_code "="; tss_id "TSS31794"; p_id "P31779";
chr11	hg19_knownGene	exon	72413950	72414124	.	-	.	gene_id "XLOC_035078"; transcript_id "5_00093166"; exon_number "21"; gene_name "uc001oss.2"; oId "uc001oss.2"; nearest_ref "uc001oss.2"; class_code "="; tss_id "TSS31794"; p_id "P31779";
chr11	hg19_knownGene	exon	72415197	72415379	.	-	.	gene_id "XLOC_035078"; transcript_id "5_00093166"; exon_number "22"; gene_name "uc001oss.2"; oId "uc001oss.2"; nearest_ref "uc001oss.2"; class_code "="; tss_id "TSS31794"; p_id "P31779";
chr11	hg19_knownGene	exon	72416850	72416935	.	-	.	gene_id "XLOC_035078"; transcript_id "5_00093166"; exon_number "23"; gene_name "uc001oss.2"; oId "uc001oss.2"; nearest_ref "uc001oss.2"; class_code "="; tss_id "TSS31794"; p_id "P31779";
chr11	hg19_knownGene	exon	72418220	72418419	.	-	.	gene_id "XLOC_035078"; transcript_id "5_00093166"; exon_number "24"; gene_name "uc001oss.2"; oId "uc001oss.2"; nearest_ref "uc001oss.2"; class_code "="; tss_id "TSS31794"; p_id "P31779";
chr11	hg19_knownGene	exon	72420915	72421021	.	-	.	gene_id "XLOC_035078"; transcript_id "5_00093166"; exon_number "25"; gene_name "uc001oss.2"; oId "uc001oss.2"; nearest_ref "uc001oss.2"; class_code "="; tss_id "TSS31794"; p_id "P31779";
chr11	hg19_knownGene	exon	72421430	72421632	.	-	.	gene_id "XLOC_035078"; transcript_id "5_00093166"; exon_number "26"; gene_name "uc001oss.2"; oId "uc001oss.2"; nearest_ref "uc001oss.2"; class_code "="; tss_id "TSS31794"; p_id "P31779";
chr11	hg19_knownGene	exon	72422066	72422186	.	-	.	gene_id "XLOC_035078"; transcript_id "5_00093166"; exon_number "27"; gene_name "uc001oss.2"; oId "uc001oss.2"; nearest_ref "uc001oss.2"; class_code "="; tss_id "TSS31794"; p_id "P31779";
chr11	hg19_knownGene	exon	72422475	72422544	.	-	.	gene_id "XLOC_035078"; transcript_id "5_00093166"; exon_number "28"; gene_name "uc001oss.2"; oId "uc001oss.2"; nearest_ref "uc001oss.2"; class_code "="; tss_id "TSS31794"; p_id "P31779";
chr11	hg19_knownGene	exon	72423241	72423384	.	-	.	gene_id "XLOC_035078"; transcript_id "5_00093166"; exon_number "29"; gene_name "uc001oss.2"; oId "uc001oss.2"; nearest_ref "uc001oss.2"; class_code "="; tss_id "TSS31794"; p_id "P31779";
chr11	hg19_knownGene	exon	72423483	72423613	.	-	.	gene_id "XLOC_035078"; transcript_id "5_00093166"; exon_number "30"; gene_name "uc001oss.2"; oId "uc001oss.2"; nearest_ref "uc001oss.2"; class_code "="; tss_id "TSS31794"; p_id "P31779";
chr11	hg19_knownGene	exon	72424221	72424288	.	-	.	gene_id "XLOC_035078"; transcript_id "5_00093166"; exon_number "31"; gene_name "uc001oss.2"; oId "uc001oss.2"; nearest_ref "uc001oss.2"; class_code "="; tss_id "TSS31794"; p_id "P31779";
chr11	hg19_knownGene	exon	72425197	72425366	.	-	.	gene_id "XLOC_035078"; transcript_id "5_00093166"; exon_number "32"; gene_name "uc001oss.2"; oId "uc001oss.2"; nearest_ref "uc001oss.2"; class_code "="; tss_id "TSS31794"; p_id "P31779";
chr11	hg19_knownGene	exon	72432895	72433403	.	-	.	gene_id "XLOC_035078"; transcript_id "5_00093166"; exon_number "33"; gene_name "uc001oss.2"; oId "uc001oss.2"; nearest_ref "uc001oss.2"; class_code "="; tss_id "TSS31794"; p_id "P31779";
chr11	Cufflinks	exon	72396115	72396726	.	-	.	gene_id "XLOC_035078"; transcript_id "5_00093169"; exon_number "1"; gene_name "uc001osu.2"; oId "uc001osu.2_ext"; nearest_ref "uc001osu.2"; class_code "="; tss_id "TSS31792"; p_id "P31778";
chr11	Cufflinks	exon	72397087	72397236	.	-	.	gene_id "XLOC_035078"; transcript_id "5_00093169"; exon_number "2"; gene_name "uc001osu.2"; oId "uc001osu.2_ext"; nearest_ref "uc001osu.2"; class_code "="; tss_id "TSS31792"; p_id "P31778";
chr11	Cufflinks	exon	72398484	72398547	.	-	.	gene_id "XLOC_035078"; transcript_id "5_00093169"; exon_number "3"; gene_name "uc001osu.2"; oId "uc001osu.2_ext"; nearest_ref "uc001osu.2"; class_code "="; tss_id "TSS31792"; p_id "P31778";
chr11	Cufflinks	exon	72398733	72398783	.	-	.	gene_id "XLOC_035078"; transcript_id "5_00093169"; exon_number "4"; gene_name "uc001osu.2"; oId "uc001osu.2_ext"; nearest_ref "uc001osu.2"; class_code "="; tss_id "TSS31792"; p_id "P31778";
chr11	Cufflinks	exon	72399500	72399582	.	-	.	gene_id "XLOC_035078"; transcript_id "5_00093169"; exon_number "5"; gene_name "uc001osu.2"; oId "uc001osu.2_ext"; nearest_ref "uc001osu.2"; class_code "="; tss_id "TSS31792"; p_id "P31778";
chr11	Cufflinks	exon	72403798	72403830	.	-	.	gene_id "XLOC_035078"; transcript_id "5_00093169"; exon_number "6"; gene_name "uc001osu.2"; oId "uc001osu.2_ext"; nearest_ref "uc001osu.2"; class_code "="; tss_id "TSS31792"; p_id "P31778";
chr11	Cufflinks	exon	72404370	72404515	.	-	.	gene_id "XLOC_035078"; transcript_id "5_00093169"; exon_number "7"; gene_name "uc001osu.2"; oId "uc001osu.2_ext"; nearest_ref "uc001osu.2"; class_code "="; tss_id "TSS31792"; p_id "P31778";
chr11	Cufflinks	exon	72404737	72404850	.	-	.	gene_id "XLOC_035078"; transcript_id "5_00093169"; exon_number "8"; gene_name "uc001osu.2"; oId "uc001osu.2_ext"; nearest_ref "uc001osu.2"; class_code "="; tss_id "TSS31792"; p_id "P31778";
chr11	Cufflinks	exon	72406025	72406142	.	-	.	gene_id "XLOC_035078"; transcript_id "5_00093169"; exon_number "9"; gene_name "uc001osu.2"; oId "uc001osu.2_ext"; nearest_ref "uc001osu.2"; class_code "="; tss_id "TSS31792"; p_id "P31778";
chr11	Cufflinks	exon	72406432	72406500	.	-	.	gene_id "XLOC_035078"; transcript_id "5_00093169"; exon_number "10"; gene_name "uc001osu.2"; oId "uc001osu.2_ext"; nearest_ref "uc001osu.2"; class_code "="; tss_id "TSS31792"; p_id "P31778";
chr11	Cufflinks	exon	72406587	72406673	.	-	.	gene_id "XLOC_035078"; transcript_id "5_00093169"; exon_number "11"; gene_name "uc001osu.2"; oId "uc001osu.2_ext"; nearest_ref "uc001osu.2"; class_code "="; tss_id "TSS31792"; p_id "P31778";
chr11	Cufflinks	exon	72406763	72406910	.	-	.	gene_id "XLOC_035078"; transcript_id "5_00093169"; exon_number "12"; gene_name "uc001osu.2"; oId "uc001osu.2_ext"; nearest_ref "uc001osu.2"; class_code "="; tss_id "TSS31792"; p_id "P31778";
chr11	Cufflinks	exon	72407594	72407699	.	-	.	gene_id "XLOC_035078"; transcript_id "5_00093169"; exon_number "13"; gene_name "uc001osu.2"; oId "uc001osu.2_ext"; nearest_ref "uc001osu.2"; class_code "="; tss_id "TSS31792"; p_id "P31778";
chr11	Cufflinks	exon	72408028	72408240	.	-	.	gene_id "XLOC_035078"; transcript_id "5_00093169"; exon_number "14"; gene_name "uc001osu.2"; oId "uc001osu.2_ext"; nearest_ref "uc001osu.2"; class_code "="; tss_id "TSS31792"; p_id "P31778";
chr11	Cufflinks	exon	72408368	72408531	.	-	.	gene_id "XLOC_035078"; transcript_id "5_00093169"; exon_number "15"; gene_name "uc001osu.2"; oId "uc001osu.2_ext"; nearest_ref "uc001osu.2"; class_code "="; tss_id "TSS31792"; p_id "P31778";
chr11	Cufflinks	exon	72408643	72408694	.	-	.	gene_id "XLOC_035078"; transcript_id "5_00093169"; exon_number "16"; gene_name "uc001osu.2"; oId "uc001osu.2_ext"; nearest_ref "uc001osu.2"; class_code "="; tss_id "TSS31792"; p_id "P31778";
chr11	Cufflinks	exon	72408956	72409151	.	-	.	gene_id "XLOC_035078"; transcript_id "5_00093169"; exon_number "17"; gene_name "uc001osu.2"; oId "uc001osu.2_ext"; nearest_ref "uc001osu.2"; class_code "="; tss_id "TSS31792"; p_id "P31778";
chr11	Cufflinks	exon	72410050	72410152	.	-	.	gene_id "XLOC_035078"; transcript_id "5_00093169"; exon_number "18"; gene_name "uc001osu.2"; oId "uc001osu.2_ext"; nearest_ref "uc001osu.2"; class_code "="; tss_id "TSS31792"; p_id "P31778";
chr11	Cufflinks	exon	72410462	72410597	.	-	.	gene_id "XLOC_035078"; transcript_id "5_00093169"; exon_number "19"; gene_name "uc001osu.2"; oId "uc001osu.2_ext"; nearest_ref "uc001osu.2"; class_code "="; tss_id "TSS31792"; p_id "P31778";
chr11	Cufflinks	exon	72412694	72412828	.	-	.	gene_id "XLOC_035078"; transcript_id "5_00093169"; exon_number "20"; gene_name "uc001osu.2"; oId "uc001osu.2_ext"; nearest_ref "uc001osu.2"; class_code "="; tss_id "TSS31792"; p_id "P31778";
chr11	Cufflinks	exon	72413950	72414124	.	-	.	gene_id "XLOC_035078"; transcript_id "5_00093169"; exon_number "21"; gene_name "uc001osu.2"; oId "uc001osu.2_ext"; nearest_ref "uc001osu.2"; class_code "="; tss_id "TSS31792"; p_id "P31778";
chr11	Cufflinks	exon	72415197	72415379	.	-	.	gene_id "XLOC_035078"; transcript_id "5_00093169"; exon_number "22"; gene_name "uc001osu.2"; oId "uc001osu.2_ext"; nearest_ref "uc001osu.2"; class_code "="; tss_id "TSS31792"; p_id "P31778";
chr11	Cufflinks	exon	72416850	72416935	.	-	.	gene_id "XLOC_035078"; transcript_id "5_00093169"; exon_number "23"; gene_name "uc001osu.2"; oId "uc001osu.2_ext"; nearest_ref "uc001osu.2"; class_code "="; tss_id "TSS31792"; p_id "P31778";
chr11	Cufflinks	exon	72418220	72418419	.	-	.	gene_id "XLOC_035078"; transcript_id "5_00093169"; exon_number "24"; gene_name "uc001osu.2"; oId "uc001osu.2_ext"; nearest_ref "uc001osu.2"; class_code "="; tss_id "TSS31792"; p_id "P31778";
chr11	Cufflinks	exon	72420915	72421021	.	-	.	gene_id "XLOC_035078"; transcript_id "5_00093169"; exon_number "25"; gene_name "uc001osu.2"; oId "uc001osu.2_ext"; nearest_ref "uc001osu.2"; class_code "="; tss_id "TSS31792"; p_id "P31778";
chr11	Cufflinks	exon	72421430	72421632	.	-	.	gene_id "XLOC_035078"; transcript_id "5_00093169"; exon_number "26"; gene_name "uc001osu.2"; oId "uc001osu.2_ext"; nearest_ref "uc001osu.2"; class_code "="; tss_id "TSS31792"; p_id "P31778";
chr11	Cufflinks	exon	72422066	72422186	.	-	.	gene_id "XLOC_035078"; transcript_id "5_00093169"; exon_number "27"; gene_name "uc001osu.2"; oId "uc001osu.2_ext"; nearest_ref "uc001osu.2"; class_code "="; tss_id "TSS31792"; p_id "P31778";
chr11	Cufflinks	exon	72422475	72422544	.	-	.	gene_id "XLOC_035078"; transcript_id "5_00093169"; exon_number "28"; gene_name "uc001osu.2"; oId "uc001osu.2_ext"; nearest_ref "uc001osu.2"; class_code "="; tss_id "TSS31792"; p_id "P31778";
chr11	Cufflinks	exon	72423241	72423384	.	-	.	gene_id "XLOC_035078"; transcript_id "5_00093169"; exon_number "29"; gene_name "uc001osu.2"; oId "uc001osu.2_ext"; nearest_ref "uc001osu.2"; class_code "="; tss_id "TSS31792"; p_id "P31778";
chr11	Cufflinks	exon	72423483	72423613	.	-	.	gene_id "XLOC_035078"; transcript_id "5_00093169"; exon_number "30"; gene_name "uc001osu.2"; oId "uc001osu.2_ext"; nearest_ref "uc001osu.2"; class_code "="; tss_id "TSS31792"; p_id "P31778";
chr11	Cufflinks	exon	72424221	72424288	.	-	.	gene_id "XLOC_035078"; transcript_id "5_00093169"; exon_number "31"; gene_name "uc001osu.2"; oId "uc001osu.2_ext"; nearest_ref "uc001osu.2"; class_code "="; tss_id "TSS31792"; p_id "P31778";
chr11	Cufflinks	exon	72425197	72425366	.	-	.	gene_id "XLOC_035078"; transcript_id "5_00093169"; exon_number "32"; gene_name "uc001osu.2"; oId "uc001osu.2_ext"; nearest_ref "uc001osu.2"; class_code "="; tss_id "TSS31792"; p_id "P31778";
chr11	Cufflinks	exon	72437665	72438217	.	-	.	gene_id "XLOC_035078"; transcript_id "5_00093169"; exon_number "33"; gene_name "uc001osu.2"; oId "uc001osu.2_ext"; nearest_ref "uc001osu.2"; class_code "="; tss_id "TSS31792"; p_id "P31778";
chr11	Cufflinks	exon	72443560	72443642	.	-	.	gene_id "XLOC_035078"; transcript_id "5_00093169"; exon_number "34"; gene_name "uc001osu.2"; oId "uc001osu.2_ext"; nearest_ref "uc001osu.2"; class_code "="; tss_id "TSS31792"; p_id "P31778";
chr11	Cufflinks	exon	72463373	72463475	.	-	.	gene_id "XLOC_035078"; transcript_id "5_00093169"; exon_number "35"; gene_name "uc001osu.2"; oId "uc001osu.2_ext"; nearest_ref "uc001osu.2"; class_code "="; tss_id "TSS31792"; p_id "P31778";
chr11	hg19_knownGene	exon	72396115	72396726	.	-	.	gene_id "XLOC_035078"; transcript_id "5_00093170"; exon_number "1"; gene_name "uc001osv.2"; oId "uc001osv.2"; nearest_ref "uc001osv.2"; class_code "="; tss_id "TSS31795"; p_id "P31777";
chr11	hg19_knownGene	exon	72397087	72397236	.	-	.	gene_id "XLOC_035078"; transcript_id "5_00093170"; exon_number "2"; gene_name "uc001osv.2"; oId "uc001osv.2"; nearest_ref "uc001osv.2"; class_code "="; tss_id "TSS31795"; p_id "P31777";
chr11	hg19_knownGene	exon	72398484	72398547	.	-	.	gene_id "XLOC_035078"; transcript_id "5_00093170"; exon_number "3"; gene_name "uc001osv.2"; oId "uc001osv.2"; nearest_ref "uc001osv.2"; class_code "="; tss_id "TSS31795"; p_id "P31777";
chr11	hg19_knownGene	exon	72398733	72398783	.	-	.	gene_id "XLOC_035078"; transcript_id "5_00093170"; exon_number "4"; gene_name "uc001osv.2"; oId "uc001osv.2"; nearest_ref "uc001osv.2"; class_code "="; tss_id "TSS31795"; p_id "P31777";
chr11	hg19_knownGene	exon	72399500	72399582	.	-	.	gene_id "XLOC_035078"; transcript_id "5_00093170"; exon_number "5"; gene_name "uc001osv.2"; oId "uc001osv.2"; nearest_ref "uc001osv.2"; class_code "="; tss_id "TSS31795"; p_id "P31777";
chr11	hg19_knownGene	exon	72404370	72404515	.	-	.	gene_id "XLOC_035078"; transcript_id "5_00093170"; exon_number "6"; gene_name "uc001osv.2"; oId "uc001osv.2"; nearest_ref "uc001osv.2"; class_code "="; tss_id "TSS31795"; p_id "P31777";
chr11	hg19_knownGene	exon	72404737	72404850	.	-	.	gene_id "XLOC_035078"; transcript_id "5_00093170"; exon_number "7"; gene_name "uc001osv.2"; oId "uc001osv.2"; nearest_ref "uc001osv.2"; class_code "="; tss_id "TSS31795"; p_id "P31777";
chr11	hg19_knownGene	exon	72406025	72406142	.	-	.	gene_id "XLOC_035078"; transcript_id "5_00093170"; exon_number "8"; gene_name "uc001osv.2"; oId "uc001osv.2"; nearest_ref "uc001osv.2"; class_code "="; tss_id "TSS31795"; p_id "P31777";
chr11	hg19_knownGene	exon	72406432	72406500	.	-	.	gene_id "XLOC_035078"; transcript_id "5_00093170"; exon_number "9"; gene_name "uc001osv.2"; oId "uc001osv.2"; nearest_ref "uc001osv.2"; class_code "="; tss_id "TSS31795"; p_id "P31777";
chr11	hg19_knownGene	exon	72406587	72406673	.	-	.	gene_id "XLOC_035078"; transcript_id "5_00093170"; exon_number "10"; gene_name "uc001osv.2"; oId "uc001osv.2"; nearest_ref "uc001osv.2"; class_code "="; tss_id "TSS31795"; p_id "P31777";
chr11	hg19_knownGene	exon	72406763	72406910	.	-	.	gene_id "XLOC_035078"; transcript_id "5_00093170"; exon_number "11"; gene_name "uc001osv.2"; oId "uc001osv.2"; nearest_ref "uc001osv.2"; class_code "="; tss_id "TSS31795"; p_id "P31777";
chr11	hg19_knownGene	exon	72407594	72407699	.	-	.	gene_id "XLOC_035078"; transcript_id "5_00093170"; exon_number "12"; gene_name "uc001osv.2"; oId "uc001osv.2"; nearest_ref "uc001osv.2"; class_code "="; tss_id "TSS31795"; p_id "P31777";
chr11	hg19_knownGene	exon	72408028	72408240	.	-	.	gene_id "XLOC_035078"; transcript_id "5_00093170"; exon_number "13"; gene_name "uc001osv.2"; oId "uc001osv.2"; nearest_ref "uc001osv.2"; class_code "="; tss_id "TSS31795"; p_id "P31777";
chr11	hg19_knownGene	exon	72408368	72408531	.	-	.	gene_id "XLOC_035078"; transcript_id "5_00093170"; exon_number "14"; gene_name "uc001osv.2"; oId "uc001osv.2"; nearest_ref "uc001osv.2"; class_code "="; tss_id "TSS31795"; p_id "P31777";
chr11	hg19_knownGene	exon	72408643	72408694	.	-	.	gene_id "XLOC_035078"; transcript_id "5_00093170"; exon_number "15"; gene_name "uc001osv.2"; oId "uc001osv.2"; nearest_ref "uc001osv.2"; class_code "="; tss_id "TSS31795"; p_id "P31777";
chr11	hg19_knownGene	exon	72408956	72409151	.	-	.	gene_id "XLOC_035078"; transcript_id "5_00093170"; exon_number "16"; gene_name "uc001osv.2"; oId "uc001osv.2"; nearest_ref "uc001osv.2"; class_code "="; tss_id "TSS31795"; p_id "P31777";
chr11	hg19_knownGene	exon	72410050	72410152	.	-	.	gene_id "XLOC_035078"; transcript_id "5_00093170"; exon_number "17"; gene_name "uc001osv.2"; oId "uc001osv.2"; nearest_ref "uc001osv.2"; class_code "="; tss_id "TSS31795"; p_id "P31777";
chr11	hg19_knownGene	exon	72410462	72410597	.	-	.	gene_id "XLOC_035078"; transcript_id "5_00093170"; exon_number "18"; gene_name "uc001osv.2"; oId "uc001osv.2"; nearest_ref "uc001osv.2"; class_code "="; tss_id "TSS31795"; p_id "P31777";
chr11	hg19_knownGene	exon	72412694	72412828	.	-	.	gene_id "XLOC_035078"; transcript_id "5_00093170"; exon_number "19"; gene_name "uc001osv.2"; oId "uc001osv.2"; nearest_ref "uc001osv.2"; class_code "="; tss_id "TSS31795"; p_id "P31777";
chr11	hg19_knownGene	exon	72413950	72414124	.	-	.	gene_id "XLOC_035078"; transcript_id "5_00093170"; exon_number "20"; gene_name "uc001osv.2"; oId "uc001osv.2"; nearest_ref "uc001osv.2"; class_code "="; tss_id "TSS31795"; p_id "P31777";
chr11	hg19_knownGene	exon	72415197	72415379	.	-	.	gene_id "XLOC_035078"; transcript_id "5_00093170"; exon_number "21"; gene_name "uc001osv.2"; oId "uc001osv.2"; nearest_ref "uc001osv.2"; class_code "="; tss_id "TSS31795"; p_id "P31777";
chr11	hg19_knownGene	exon	72416850	72416935	.	-	.	gene_id "XLOC_035078"; transcript_id "5_00093170"; exon_number "22"; gene_name "uc001osv.2"; oId "uc001osv.2"; nearest_ref "uc001osv.2"; class_code "="; tss_id "TSS31795"; p_id "P31777";
chr11	hg19_knownGene	exon	72418220	72418419	.	-	.	gene_id "XLOC_035078"; transcript_id "5_00093170"; exon_number "23"; gene_name "uc001osv.2"; oId "uc001osv.2"; nearest_ref "uc001osv.2"; class_code "="; tss_id "TSS31795"; p_id "P31777";
chr11	hg19_knownGene	exon	72420915	72421021	.	-	.	gene_id "XLOC_035078"; transcript_id "5_00093170"; exon_number "24"; gene_name "uc001osv.2"; oId "uc001osv.2"; nearest_ref "uc001osv.2"; class_code "="; tss_id "TSS31795"; p_id "P31777";
chr11	hg19_knownGene	exon	72421430	72421632	.	-	.	gene_id "XLOC_035078"; transcript_id "5_00093170"; exon_number "25"; gene_name "uc001osv.2"; oId "uc001osv.2"; nearest_ref "uc001osv.2"; class_code "="; tss_id "TSS31795"; p_id "P31777";
chr11	hg19_knownGene	exon	72422066	72422186	.	-	.	gene_id "XLOC_035078"; transcript_id "5_00093170"; exon_number "26"; gene_name "uc001osv.2"; oId "uc001osv.2"; nearest_ref "uc001osv.2"; class_code "="; tss_id "TSS31795"; p_id "P31777";
chr11	hg19_knownGene	exon	72422475	72422544	.	-	.	gene_id "XLOC_035078"; transcript_id "5_00093170"; exon_number "27"; gene_name "uc001osv.2"; oId "uc001osv.2"; nearest_ref "uc001osv.2"; class_code "="; tss_id "TSS31795"; p_id "P31777";
chr11	hg19_knownGene	exon	72423241	72423384	.	-	.	gene_id "XLOC_035078"; transcript_id "5_00093170"; exon_number "28"; gene_name "uc001osv.2"; oId "uc001osv.2"; nearest_ref "uc001osv.2"; class_code "="; tss_id "TSS31795"; p_id "P31777";
chr11	hg19_knownGene	exon	72423483	72423613	.	-	.	gene_id "XLOC_035078"; transcript_id "5_00093170"; exon_number "29"; gene_name "uc001osv.2"; oId "uc001osv.2"; nearest_ref "uc001osv.2"; class_code "="; tss_id "TSS31795"; p_id "P31777";
chr11	hg19_knownGene	exon	72424221	72424288	.	-	.	gene_id "XLOC_035078"; transcript_id "5_00093170"; exon_number "30"; gene_name "uc001osv.2"; oId "uc001osv.2"; nearest_ref "uc001osv.2"; class_code "="; tss_id "TSS31795"; p_id "P31777";
chr11	hg19_knownGene	exon	72425197	72425366	.	-	.	gene_id "XLOC_035078"; transcript_id "5_00093170"; exon_number "31"; gene_name "uc001osv.2"; oId "uc001osv.2"; nearest_ref "uc001osv.2"; class_code "="; tss_id "TSS31795"; p_id "P31777";
chr11	hg19_knownGene	exon	72437665	72438217	.	-	.	gene_id "XLOC_035078"; transcript_id "5_00093170"; exon_number "32"; gene_name "uc001osv.2"; oId "uc001osv.2"; nearest_ref "uc001osv.2"; class_code "="; tss_id "TSS31795"; p_id "P31777";
chr11	hg19_knownGene	exon	72443560	72443642	.	-	.	gene_id "XLOC_035078"; transcript_id "5_00093170"; exon_number "33"; gene_name "uc001osv.2"; oId "uc001osv.2"; nearest_ref "uc001osv.2"; class_code "="; tss_id "TSS31795"; p_id "P31777";
chr11	hg19_knownGene	exon	72503920	72504750	.	-	.	gene_id "XLOC_035078"; transcript_id "5_00093170"; exon_number "34"; gene_name "uc001osv.2"; oId "uc001osv.2"; nearest_ref "uc001osv.2"; class_code "="; tss_id "TSS31795"; p_id "P31777";
chr11	hg19_knownGene	exon	72408956	72409151	.	-	.	gene_id "XLOC_035078"; transcript_id "5_00093171"; exon_number "1"; gene_name "uc001osw.1"; oId "uc001osw.1"; nearest_ref "uc001osw.1"; class_code "="; tss_id "TSS31796"; p_id "P31773";
chr11	hg19_knownGene	exon	72410050	72410152	.	-	.	gene_id "XLOC_035078"; transcript_id "5_00093171"; exon_number "2"; gene_name "uc001osw.1"; oId "uc001osw.1"; nearest_ref "uc001osw.1"; class_code "="; tss_id "TSS31796"; p_id "P31773";
chr11	hg19_knownGene	exon	72410462	72410597	.	-	.	gene_id "XLOC_035078"; transcript_id "5_00093171"; exon_number "3"; gene_name "uc001osw.1"; oId "uc001osw.1"; nearest_ref "uc001osw.1"; class_code "="; tss_id "TSS31796"; p_id "P31773";
chr11	hg19_knownGene	exon	72412694	72412828	.	-	.	gene_id "XLOC_035078"; transcript_id "5_00093171"; exon_number "4"; gene_name "uc001osw.1"; oId "uc001osw.1"; nearest_ref "uc001osw.1"; class_code "="; tss_id "TSS31796"; p_id "P31773";
chr11	hg19_knownGene	exon	72413950	72414124	.	-	.	gene_id "XLOC_035078"; transcript_id "5_00093171"; exon_number "5"; gene_name "uc001osw.1"; oId "uc001osw.1"; nearest_ref "uc001osw.1"; class_code "="; tss_id "TSS31796"; p_id "P31773";
chr11	hg19_knownGene	exon	72414371	72414419	.	-	.	gene_id "XLOC_035078"; transcript_id "5_00093171"; exon_number "6"; gene_name "uc001osw.1"; oId "uc001osw.1"; nearest_ref "uc001osw.1"; class_code "="; tss_id "TSS31796"; p_id "P31773";
chr11	hg19_knownGene	exon	72465775	72466187	.	-	.	gene_id "XLOC_035078"; transcript_id "5_00093172"; exon_number "1"; gene_name "uc001osy.2"; oId "uc001osy.2"; nearest_ref "uc001osy.2"; class_code "="; tss_id "TSS31797"; p_id "P31772";
chr11	hg19_knownGene	exon	72466746	72466798	.	-	.	gene_id "XLOC_035078"; transcript_id "5_00093172"; exon_number "2"; gene_name "uc001osy.2"; oId "uc001osy.2"; nearest_ref "uc001osy.2"; class_code "="; tss_id "TSS31797"; p_id "P31772";
chr11	hg19_knownGene	exon	72468812	72468929	.	-	.	gene_id "XLOC_035078"; transcript_id "5_00093172"; exon_number "3"; gene_name "uc001osy.2"; oId "uc001osy.2"; nearest_ref "uc001osy.2"; class_code "="; tss_id "TSS31797"; p_id "P31772";
chr11	hg19_knownGene	exon	72469575	72469678	.	-	.	gene_id "XLOC_035078"; transcript_id "5_00093172"; exon_number "4"; gene_name "uc001osy.2"; oId "uc001osy.2"; nearest_ref "uc001osy.2"; class_code "="; tss_id "TSS31797"; p_id "P31772";
chr11	hg19_knownGene	exon	72470279	72470426	.	-	.	gene_id "XLOC_035078"; transcript_id "5_00093172"; exon_number "5"; gene_name "uc001osy.2"; oId "uc001osy.2"; nearest_ref "uc001osy.2"; class_code "="; tss_id "TSS31797"; p_id "P31772";
chr11	hg19_knownGene	exon	72492020	72492339	.	-	.	gene_id "XLOC_035078"; transcript_id "5_00093172"; exon_number "6"; gene_name "uc001osy.2"; oId "uc001osy.2"; nearest_ref "uc001osy.2"; class_code "="; tss_id "TSS31797"; p_id "P31772";
chr11	hg19_knownGene	exon	72492709	72492886	.	-	.	gene_id "XLOC_035078"; transcript_id "5_00093172"; exon_number "7"; gene_name "uc001osy.2"; oId "uc001osy.2"; nearest_ref "uc001osy.2"; class_code "="; tss_id "TSS31797"; p_id "P31772";
chr11	Cufflinks	exon	72465775	72466187	.	-	.	gene_id "XLOC_035078"; transcript_id "5_00093175"; exon_number "1"; gene_name "uc001otb.2"; oId "uc001otb.2_ext"; nearest_ref "uc001otb.2"; class_code "="; tss_id "TSS31798"; p_id "P31772";
chr11	Cufflinks	exon	72466746	72466798	.	-	.	gene_id "XLOC_035078"; transcript_id "5_00093175"; exon_number "2"; gene_name "uc001otb.2"; oId "uc001otb.2_ext"; nearest_ref "uc001otb.2"; class_code "="; tss_id "TSS31798"; p_id "P31772";
chr11	Cufflinks	exon	72468812	72468929	.	-	.	gene_id "XLOC_035078"; transcript_id "5_00093175"; exon_number "3"; gene_name "uc001otb.2"; oId "uc001otb.2_ext"; nearest_ref "uc001otb.2"; class_code "="; tss_id "TSS31798"; p_id "P31772";
chr11	Cufflinks	exon	72469575	72469678	.	-	.	gene_id "XLOC_035078"; transcript_id "5_00093175"; exon_number "4"; gene_name "uc001otb.2"; oId "uc001otb.2_ext"; nearest_ref "uc001otb.2"; class_code "="; tss_id "TSS31798"; p_id "P31772";
chr11	Cufflinks	exon	72470279	72470426	.	-	.	gene_id "XLOC_035078"; transcript_id "5_00093175"; exon_number "5"; gene_name "uc001otb.2"; oId "uc001otb.2_ext"; nearest_ref "uc001otb.2"; class_code "="; tss_id "TSS31798"; p_id "P31772";
chr11	Cufflinks	exon	72492020	72492339	.	-	.	gene_id "XLOC_035078"; transcript_id "5_00093175"; exon_number "6"; gene_name "uc001otb.2"; oId "uc001otb.2_ext"; nearest_ref "uc001otb.2"; class_code "="; tss_id "TSS31798"; p_id "P31772";
chr11	Cufflinks	exon	72503920	72505009	.	-	.	gene_id "XLOC_035078"; transcript_id "5_00093175"; exon_number "7"; gene_name "uc001otb.2"; oId "uc001otb.2_ext"; nearest_ref "uc001otb.2"; class_code "="; tss_id "TSS31798"; p_id "P31772";
chr11	Cufflinks	exon	72465775	72466187	.	-	.	gene_id "XLOC_035078"; transcript_id "5_00093174"; exon_number "1"; gene_name "uc001ota.2"; oId "uc001ota.2_ext"; nearest_ref "uc001ota.2"; class_code "="; tss_id "TSS31798"; p_id "P31771";
chr11	Cufflinks	exon	72466746	72466798	.	-	.	gene_id "XLOC_035078"; transcript_id "5_00093174"; exon_number "2"; gene_name "uc001ota.2"; oId "uc001ota.2_ext"; nearest_ref "uc001ota.2"; class_code "="; tss_id "TSS31798"; p_id "P31771";
chr11	Cufflinks	exon	72468812	72468929	.	-	.	gene_id "XLOC_035078"; transcript_id "5_00093174"; exon_number "3"; gene_name "uc001ota.2"; oId "uc001ota.2_ext"; nearest_ref "uc001ota.2"; class_code "="; tss_id "TSS31798"; p_id "P31771";
chr11	Cufflinks	exon	72469575	72469678	.	-	.	gene_id "XLOC_035078"; transcript_id "5_00093174"; exon_number "4"; gene_name "uc001ota.2"; oId "uc001ota.2_ext"; nearest_ref "uc001ota.2"; class_code "="; tss_id "TSS31798"; p_id "P31771";
chr11	Cufflinks	exon	72470279	72470426	.	-	.	gene_id "XLOC_035078"; transcript_id "5_00093174"; exon_number "5"; gene_name "uc001ota.2"; oId "uc001ota.2_ext"; nearest_ref "uc001ota.2"; class_code "="; tss_id "TSS31798"; p_id "P31771";
chr11	Cufflinks	exon	72492158	72492339	.	-	.	gene_id "XLOC_035078"; transcript_id "5_00093174"; exon_number "6"; gene_name "uc001ota.2"; oId "uc001ota.2_ext"; nearest_ref "uc001ota.2"; class_code "="; tss_id "TSS31798"; p_id "P31771";
chr11	Cufflinks	exon	72503920	72505009	.	-	.	gene_id "XLOC_035078"; transcript_id "5_00093174"; exon_number "7"; gene_name "uc001ota.2"; oId "uc001ota.2_ext"; nearest_ref "uc001ota.2"; class_code "="; tss_id "TSS31798"; p_id "P31771";
chr11	Cufflinks	exon	72465775	72466187	.	-	.	gene_id "XLOC_035078"; transcript_id "5_00093173"; exon_number "1"; gene_name "uc001osz.3"; oId "uc001osz.3_ext"; nearest_ref "uc001osz.3"; class_code "="; tss_id "TSS31798"; p_id "P31772";
chr11	Cufflinks	exon	72466746	72466798	.	-	.	gene_id "XLOC_035078"; transcript_id "5_00093173"; exon_number "2"; gene_name "uc001osz.3"; oId "uc001osz.3_ext"; nearest_ref "uc001osz.3"; class_code "="; tss_id "TSS31798"; p_id "P31772";
chr11	Cufflinks	exon	72468812	72468929	.	-	.	gene_id "XLOC_035078"; transcript_id "5_00093173"; exon_number "3"; gene_name "uc001osz.3"; oId "uc001osz.3_ext"; nearest_ref "uc001osz.3"; class_code "="; tss_id "TSS31798"; p_id "P31772";
chr11	Cufflinks	exon	72469575	72469678	.	-	.	gene_id "XLOC_035078"; transcript_id "5_00093173"; exon_number "4"; gene_name "uc001osz.3"; oId "uc001osz.3_ext"; nearest_ref "uc001osz.3"; class_code "="; tss_id "TSS31798"; p_id "P31772";
chr11	Cufflinks	exon	72470279	72470426	.	-	.	gene_id "XLOC_035078"; transcript_id "5_00093173"; exon_number "5"; gene_name "uc001osz.3"; oId "uc001osz.3_ext"; nearest_ref "uc001osz.3"; class_code "="; tss_id "TSS31798"; p_id "P31772";
chr11	Cufflinks	exon	72492020	72492339	.	-	.	gene_id "XLOC_035078"; transcript_id "5_00093173"; exon_number "6"; gene_name "uc001osz.3"; oId "uc001osz.3_ext"; nearest_ref "uc001osz.3"; class_code "="; tss_id "TSS31798"; p_id "P31772";
chr11	Cufflinks	exon	72503920	72504027	.	-	.	gene_id "XLOC_035078"; transcript_id "5_00093173"; exon_number "7"; gene_name "uc001osz.3"; oId "uc001osz.3_ext"; nearest_ref "uc001osz.3"; class_code "="; tss_id "TSS31798"; p_id "P31772";
chr11	Cufflinks	exon	72504455	72505009	.	-	.	gene_id "XLOC_035078"; transcript_id "5_00093173"; exon_number "8"; gene_name "uc001osz.3"; oId "uc001osz.3_ext"; nearest_ref "uc001osz.3"; class_code "="; tss_id "TSS31798"; p_id "P31772";
chr11	Cufflinks	exon	72430614	72430952	.	-	.	gene_id "XLOC_035079"; transcript_id "5_00095868"; exon_number "1"; gene_name "uc001osv.2"; oId "upf3.3983.1"; nearest_ref "uc001osv.2"; class_code "i";
chr11	Cufflinks	exon	72432275	72432745	.	-	.	gene_id "XLOC_035080"; transcript_id "5_00095869"; exon_number "1"; gene_name "uc001osv.2"; oId "upf3.3984.1"; nearest_ref "uc001osv.2"; class_code "i";
chr11	Cufflinks	exon	72523429	72524644	.	-	.	gene_id "XLOC_035081"; transcript_id "5_00095051"; exon_number "1"; oId "SC4.5905.1"; class_code "u";
chr11	hg19_knownGene	exon	72547791	72549919	.	-	.	gene_id "XLOC_035082"; transcript_id "5_00093178"; exon_number "1"; gene_name "uc001oth.3"; oId "uc001oth.3"; nearest_ref "uc001oth.3"; class_code "="; tss_id "TSS31799"; p_id "P31783";
chr11	hg19_knownGene	exon	72551922	72552004	.	-	.	gene_id "XLOC_035082"; transcript_id "5_00093178"; exon_number "2"; gene_name "uc001oth.3"; oId "uc001oth.3"; nearest_ref "uc001oth.3"; class_code "="; tss_id "TSS31799"; p_id "P31783";
chr11	hg19_knownGene	exon	72552499	72552628	.	-	.	gene_id "XLOC_035082"; transcript_id "5_00093178"; exon_number "3"; gene_name "uc001oth.3"; oId "uc001oth.3"; nearest_ref "uc001oth.3"; class_code "="; tss_id "TSS31799"; p_id "P31783";
chr11	hg19_knownGene	exon	72553666	72553886	.	-	.	gene_id "XLOC_035082"; transcript_id "5_00093178"; exon_number "4"; gene_name "uc001oth.3"; oId "uc001oth.3"; nearest_ref "uc001oth.3"; class_code "="; tss_id "TSS31799"; p_id "P31783";
chr11	hg19_knownGene	exon	72554196	72554373	.	-	.	gene_id "XLOC_035082"; transcript_id "5_00093178"; exon_number "5"; gene_name "uc001oth.3"; oId "uc001oth.3"; nearest_ref "uc001oth.3"; class_code "="; tss_id "TSS31799"; p_id "P31783";
chr11	hg19_knownGene	exon	72554494	72554577	.	-	.	gene_id "XLOC_035082"; transcript_id "5_00093178"; exon_number "6"; gene_name "uc001oth.3"; oId "uc001oth.3"; nearest_ref "uc001oth.3"; class_code "="; tss_id "TSS31799"; p_id "P31783";
chr11	hg19_knownGene	exon	72560800	72560934	.	-	.	gene_id "XLOC_035082"; transcript_id "5_00093178"; exon_number "7"; gene_name "uc001oth.3"; oId "uc001oth.3"; nearest_ref "uc001oth.3"; class_code "="; tss_id "TSS31799"; p_id "P31783";
chr11	hg19_knownGene	exon	72578910	72579071	.	-	.	gene_id "XLOC_035082"; transcript_id "5_00093178"; exon_number "8"; gene_name "uc001oth.3"; oId "uc001oth.3"; nearest_ref "uc001oth.3"; class_code "="; tss_id "TSS31799"; p_id "P31783";
chr11	hg19_knownGene	exon	72598515	72598619	.	-	.	gene_id "XLOC_035082"; transcript_id "5_00093178"; exon_number "9"; gene_name "uc001oth.3"; oId "uc001oth.3"; nearest_ref "uc001oth.3"; class_code "="; tss_id "TSS31799"; p_id "P31783";
chr11	hg19_knownGene	exon	72600874	72600990	.	-	.	gene_id "XLOC_035082"; transcript_id "5_00093178"; exon_number "10"; gene_name "uc001oth.3"; oId "uc001oth.3"; nearest_ref "uc001oth.3"; class_code "="; tss_id "TSS31799"; p_id "P31783";
chr11	hg19_knownGene	exon	72613588	72613683	.	-	.	gene_id "XLOC_035082"; transcript_id "5_00093178"; exon_number "11"; gene_name "uc001oth.3"; oId "uc001oth.3"; nearest_ref "uc001oth.3"; class_code "="; tss_id "TSS31799"; p_id "P31783";
chr11	hg19_knownGene	exon	72632873	72632995	.	-	.	gene_id "XLOC_035082"; transcript_id "5_00093178"; exon_number "12"; gene_name "uc001oth.3"; oId "uc001oth.3"; nearest_ref "uc001oth.3"; class_code "="; tss_id "TSS31799"; p_id "P31783";
chr11	hg19_knownGene	exon	72695133	72695261	.	-	.	gene_id "XLOC_035082"; transcript_id "5_00093178"; exon_number "13"; gene_name "uc001oth.3"; oId "uc001oth.3"; nearest_ref "uc001oth.3"; class_code "="; tss_id "TSS31799"; p_id "P31783";
chr11	hg19_knownGene	exon	72696107	72696161	.	-	.	gene_id "XLOC_035082"; transcript_id "5_00093178"; exon_number "14"; gene_name "uc001oth.3"; oId "uc001oth.3"; nearest_ref "uc001oth.3"; class_code "="; tss_id "TSS31799"; p_id "P31783";
chr11	hg19_knownGene	exon	72700009	72700142	.	-	.	gene_id "XLOC_035082"; transcript_id "5_00093178"; exon_number "15"; gene_name "uc001oth.3"; oId "uc001oth.3"; nearest_ref "uc001oth.3"; class_code "="; tss_id "TSS31799"; p_id "P31783";
chr11	hg19_knownGene	exon	72712035	72712179	.	-	.	gene_id "XLOC_035082"; transcript_id "5_00093178"; exon_number "16"; gene_name "uc001oth.3"; oId "uc001oth.3"; nearest_ref "uc001oth.3"; class_code "="; tss_id "TSS31799"; p_id "P31783";
chr11	hg19_knownGene	exon	72726854	72726930	.	-	.	gene_id "XLOC_035082"; transcript_id "5_00093178"; exon_number "17"; gene_name "uc001oth.3"; oId "uc001oth.3"; nearest_ref "uc001oth.3"; class_code "="; tss_id "TSS31799"; p_id "P31783";
chr11	hg19_knownGene	exon	72794740	72794785	.	-	.	gene_id "XLOC_035082"; transcript_id "5_00093178"; exon_number "18"; gene_name "uc001oth.3"; oId "uc001oth.3"; nearest_ref "uc001oth.3"; class_code "="; tss_id "TSS31799"; p_id "P31783";
chr11	hg19_knownGene	exon	72852902	72853143	.	-	.	gene_id "XLOC_035082"; transcript_id "5_00093178"; exon_number "19"; gene_name "uc001oth.3"; oId "uc001oth.3"; nearest_ref "uc001oth.3"; class_code "="; tss_id "TSS31799"; p_id "P31783";
chr11	hg19_knownGene	exon	72547791	72549919	.	-	.	gene_id "XLOC_035082"; transcript_id "5_00093180"; exon_number "1"; gene_name "uc010rrg.1"; oId "uc010rrg.1"; nearest_ref "uc010rrg.1"; class_code "="; tss_id "TSS31799"; p_id "P31782";
chr11	hg19_knownGene	exon	72551922	72552004	.	-	.	gene_id "XLOC_035082"; transcript_id "5_00093180"; exon_number "2"; gene_name "uc010rrg.1"; oId "uc010rrg.1"; nearest_ref "uc010rrg.1"; class_code "="; tss_id "TSS31799"; p_id "P31782";
chr11	hg19_knownGene	exon	72552499	72552628	.	-	.	gene_id "XLOC_035082"; transcript_id "5_00093180"; exon_number "3"; gene_name "uc010rrg.1"; oId "uc010rrg.1"; nearest_ref "uc010rrg.1"; class_code "="; tss_id "TSS31799"; p_id "P31782";
chr11	hg19_knownGene	exon	72553666	72553886	.	-	.	gene_id "XLOC_035082"; transcript_id "5_00093180"; exon_number "4"; gene_name "uc010rrg.1"; oId "uc010rrg.1"; nearest_ref "uc010rrg.1"; class_code "="; tss_id "TSS31799"; p_id "P31782";
chr11	hg19_knownGene	exon	72554196	72554373	.	-	.	gene_id "XLOC_035082"; transcript_id "5_00093180"; exon_number "5"; gene_name "uc010rrg.1"; oId "uc010rrg.1"; nearest_ref "uc010rrg.1"; class_code "="; tss_id "TSS31799"; p_id "P31782";
chr11	hg19_knownGene	exon	72554494	72554577	.	-	.	gene_id "XLOC_035082"; transcript_id "5_00093180"; exon_number "6"; gene_name "uc010rrg.1"; oId "uc010rrg.1"; nearest_ref "uc010rrg.1"; class_code "="; tss_id "TSS31799"; p_id "P31782";
chr11	hg19_knownGene	exon	72560800	72560934	.	-	.	gene_id "XLOC_035082"; transcript_id "5_00093180"; exon_number "7"; gene_name "uc010rrg.1"; oId "uc010rrg.1"; nearest_ref "uc010rrg.1"; class_code "="; tss_id "TSS31799"; p_id "P31782";
chr11	hg19_knownGene	exon	72578910	72579071	.	-	.	gene_id "XLOC_035082"; transcript_id "5_00093180"; exon_number "8"; gene_name "uc010rrg.1"; oId "uc010rrg.1"; nearest_ref "uc010rrg.1"; class_code "="; tss_id "TSS31799"; p_id "P31782";
chr11	hg19_knownGene	exon	72598515	72598619	.	-	.	gene_id "XLOC_035082"; transcript_id "5_00093180"; exon_number "9"; gene_name "uc010rrg.1"; oId "uc010rrg.1"; nearest_ref "uc010rrg.1"; class_code "="; tss_id "TSS31799"; p_id "P31782";
chr11	hg19_knownGene	exon	72600874	72600990	.	-	.	gene_id "XLOC_035082"; transcript_id "5_00093180"; exon_number "10"; gene_name "uc010rrg.1"; oId "uc010rrg.1"; nearest_ref "uc010rrg.1"; class_code "="; tss_id "TSS31799"; p_id "P31782";
chr11	hg19_knownGene	exon	72611302	72611373	.	-	.	gene_id "XLOC_035082"; transcript_id "5_00093180"; exon_number "11"; gene_name "uc010rrg.1"; oId "uc010rrg.1"; nearest_ref "uc010rrg.1"; class_code "="; tss_id "TSS31799"; p_id "P31782";
chr11	hg19_knownGene	exon	72613588	72613683	.	-	.	gene_id "XLOC_035082"; transcript_id "5_00093180"; exon_number "12"; gene_name "uc010rrg.1"; oId "uc010rrg.1"; nearest_ref "uc010rrg.1"; class_code "="; tss_id "TSS31799"; p_id "P31782";
chr11	hg19_knownGene	exon	72632873	72632995	.	-	.	gene_id "XLOC_035082"; transcript_id "5_00093180"; exon_number "13"; gene_name "uc010rrg.1"; oId "uc010rrg.1"; nearest_ref "uc010rrg.1"; class_code "="; tss_id "TSS31799"; p_id "P31782";
chr11	hg19_knownGene	exon	72695133	72695261	.	-	.	gene_id "XLOC_035082"; transcript_id "5_00093180"; exon_number "14"; gene_name "uc010rrg.1"; oId "uc010rrg.1"; nearest_ref "uc010rrg.1"; class_code "="; tss_id "TSS31799"; p_id "P31782";
chr11	hg19_knownGene	exon	72696107	72696161	.	-	.	gene_id "XLOC_035082"; transcript_id "5_00093180"; exon_number "15"; gene_name "uc010rrg.1"; oId "uc010rrg.1"; nearest_ref "uc010rrg.1"; class_code "="; tss_id "TSS31799"; p_id "P31782";
chr11	hg19_knownGene	exon	72700009	72700142	.	-	.	gene_id "XLOC_035082"; transcript_id "5_00093180"; exon_number "16"; gene_name "uc010rrg.1"; oId "uc010rrg.1"; nearest_ref "uc010rrg.1"; class_code "="; tss_id "TSS31799"; p_id "P31782";
chr11	hg19_knownGene	exon	72726854	72726930	.	-	.	gene_id "XLOC_035082"; transcript_id "5_00093180"; exon_number "17"; gene_name "uc010rrg.1"; oId "uc010rrg.1"; nearest_ref "uc010rrg.1"; class_code "="; tss_id "TSS31799"; p_id "P31782";
chr11	hg19_knownGene	exon	72794740	72794785	.	-	.	gene_id "XLOC_035082"; transcript_id "5_00093180"; exon_number "18"; gene_name "uc010rrg.1"; oId "uc010rrg.1"; nearest_ref "uc010rrg.1"; class_code "="; tss_id "TSS31799"; p_id "P31782";
chr11	hg19_knownGene	exon	72851076	72851173	.	-	.	gene_id "XLOC_035082"; transcript_id "5_00093180"; exon_number "19"; gene_name "uc010rrg.1"; oId "uc010rrg.1"; nearest_ref "uc010rrg.1"; class_code "="; tss_id "TSS31799"; p_id "P31782";
chr11	hg19_knownGene	exon	72852902	72853143	.	-	.	gene_id "XLOC_035082"; transcript_id "5_00093180"; exon_number "20"; gene_name "uc010rrg.1"; oId "uc010rrg.1"; nearest_ref "uc010rrg.1"; class_code "="; tss_id "TSS31799"; p_id "P31782";
chr11	hg19_knownGene	exon	72547791	72549919	.	-	.	gene_id "XLOC_035082"; transcript_id "5_00093179"; exon_number "1"; gene_name "uc009ytl.2"; oId "uc009ytl.2"; nearest_ref "uc009ytl.2"; class_code "="; tss_id "TSS31799"; p_id "P31781";
chr11	hg19_knownGene	exon	72551922	72552004	.	-	.	gene_id "XLOC_035082"; transcript_id "5_00093179"; exon_number "2"; gene_name "uc009ytl.2"; oId "uc009ytl.2"; nearest_ref "uc009ytl.2"; class_code "="; tss_id "TSS31799"; p_id "P31781";
chr11	hg19_knownGene	exon	72552499	72552628	.	-	.	gene_id "XLOC_035082"; transcript_id "5_00093179"; exon_number "3"; gene_name "uc009ytl.2"; oId "uc009ytl.2"; nearest_ref "uc009ytl.2"; class_code "="; tss_id "TSS31799"; p_id "P31781";
chr11	hg19_knownGene	exon	72553666	72553886	.	-	.	gene_id "XLOC_035082"; transcript_id "5_00093179"; exon_number "4"; gene_name "uc009ytl.2"; oId "uc009ytl.2"; nearest_ref "uc009ytl.2"; class_code "="; tss_id "TSS31799"; p_id "P31781";
chr11	hg19_knownGene	exon	72554196	72554373	.	-	.	gene_id "XLOC_035082"; transcript_id "5_00093179"; exon_number "5"; gene_name "uc009ytl.2"; oId "uc009ytl.2"; nearest_ref "uc009ytl.2"; class_code "="; tss_id "TSS31799"; p_id "P31781";
chr11	hg19_knownGene	exon	72554494	72554577	.	-	.	gene_id "XLOC_035082"; transcript_id "5_00093179"; exon_number "6"; gene_name "uc009ytl.2"; oId "uc009ytl.2"; nearest_ref "uc009ytl.2"; class_code "="; tss_id "TSS31799"; p_id "P31781";
chr11	hg19_knownGene	exon	72560800	72560934	.	-	.	gene_id "XLOC_035082"; transcript_id "5_00093179"; exon_number "7"; gene_name "uc009ytl.2"; oId "uc009ytl.2"; nearest_ref "uc009ytl.2"; class_code "="; tss_id "TSS31799"; p_id "P31781";
chr11	hg19_knownGene	exon	72578910	72579071	.	-	.	gene_id "XLOC_035082"; transcript_id "5_00093179"; exon_number "8"; gene_name "uc009ytl.2"; oId "uc009ytl.2"; nearest_ref "uc009ytl.2"; class_code "="; tss_id "TSS31799"; p_id "P31781";
chr11	hg19_knownGene	exon	72598515	72598619	.	-	.	gene_id "XLOC_035082"; transcript_id "5_00093179"; exon_number "9"; gene_name "uc009ytl.2"; oId "uc009ytl.2"; nearest_ref "uc009ytl.2"; class_code "="; tss_id "TSS31799"; p_id "P31781";
chr11	hg19_knownGene	exon	72600874	72600990	.	-	.	gene_id "XLOC_035082"; transcript_id "5_00093179"; exon_number "10"; gene_name "uc009ytl.2"; oId "uc009ytl.2"; nearest_ref "uc009ytl.2"; class_code "="; tss_id "TSS31799"; p_id "P31781";
chr11	hg19_knownGene	exon	72613588	72613683	.	-	.	gene_id "XLOC_035082"; transcript_id "5_00093179"; exon_number "11"; gene_name "uc009ytl.2"; oId "uc009ytl.2"; nearest_ref "uc009ytl.2"; class_code "="; tss_id "TSS31799"; p_id "P31781";
chr11	hg19_knownGene	exon	72632873	72632995	.	-	.	gene_id "XLOC_035082"; transcript_id "5_00093179"; exon_number "12"; gene_name "uc009ytl.2"; oId "uc009ytl.2"; nearest_ref "uc009ytl.2"; class_code "="; tss_id "TSS31799"; p_id "P31781";
chr11	hg19_knownGene	exon	72695133	72695261	.	-	.	gene_id "XLOC_035082"; transcript_id "5_00093179"; exon_number "13"; gene_name "uc009ytl.2"; oId "uc009ytl.2"; nearest_ref "uc009ytl.2"; class_code "="; tss_id "TSS31799"; p_id "P31781";
chr11	hg19_knownGene	exon	72696107	72696161	.	-	.	gene_id "XLOC_035082"; transcript_id "5_00093179"; exon_number "14"; gene_name "uc009ytl.2"; oId "uc009ytl.2"; nearest_ref "uc009ytl.2"; class_code "="; tss_id "TSS31799"; p_id "P31781";
chr11	hg19_knownGene	exon	72700009	72700142	.	-	.	gene_id "XLOC_035082"; transcript_id "5_00093179"; exon_number "15"; gene_name "uc009ytl.2"; oId "uc009ytl.2"; nearest_ref "uc009ytl.2"; class_code "="; tss_id "TSS31799"; p_id "P31781";
chr11	hg19_knownGene	exon	72712035	72712179	.	-	.	gene_id "XLOC_035082"; transcript_id "5_00093179"; exon_number "16"; gene_name "uc009ytl.2"; oId "uc009ytl.2"; nearest_ref "uc009ytl.2"; class_code "="; tss_id "TSS31799"; p_id "P31781";
chr11	hg19_knownGene	exon	72726854	72726930	.	-	.	gene_id "XLOC_035082"; transcript_id "5_00093179"; exon_number "17"; gene_name "uc009ytl.2"; oId "uc009ytl.2"; nearest_ref "uc009ytl.2"; class_code "="; tss_id "TSS31799"; p_id "P31781";
chr11	hg19_knownGene	exon	72794740	72794785	.	-	.	gene_id "XLOC_035082"; transcript_id "5_00093179"; exon_number "18"; gene_name "uc009ytl.2"; oId "uc009ytl.2"; nearest_ref "uc009ytl.2"; class_code "="; tss_id "TSS31799"; p_id "P31781";
chr11	hg19_knownGene	exon	72851076	72851173	.	-	.	gene_id "XLOC_035082"; transcript_id "5_00093179"; exon_number "19"; gene_name "uc009ytl.2"; oId "uc009ytl.2"; nearest_ref "uc009ytl.2"; class_code "="; tss_id "TSS31799"; p_id "P31781";
chr11	hg19_knownGene	exon	72852902	72853143	.	-	.	gene_id "XLOC_035082"; transcript_id "5_00093179"; exon_number "20"; gene_name "uc009ytl.2"; oId "uc009ytl.2"; nearest_ref "uc009ytl.2"; class_code "="; tss_id "TSS31799"; p_id "P31781";
chr11	Cufflinks	exon	72547791	72549919	.	-	.	gene_id "XLOC_035082"; transcript_id "5_00093177"; exon_number "1"; gene_name "uc001oth.3"; oId "SC3.3869.2"; nearest_ref "uc001oth.3"; class_code "j"; tss_id "TSS31799";
chr11	Cufflinks	exon	72551922	72552004	.	-	.	gene_id "XLOC_035082"; transcript_id "5_00093177"; exon_number "2"; gene_name "uc001oth.3"; oId "SC3.3869.2"; nearest_ref "uc001oth.3"; class_code "j"; tss_id "TSS31799";
chr11	Cufflinks	exon	72552499	72552628	.	-	.	gene_id "XLOC_035082"; transcript_id "5_00093177"; exon_number "3"; gene_name "uc001oth.3"; oId "SC3.3869.2"; nearest_ref "uc001oth.3"; class_code "j"; tss_id "TSS31799";
chr11	Cufflinks	exon	72553666	72553886	.	-	.	gene_id "XLOC_035082"; transcript_id "5_00093177"; exon_number "4"; gene_name "uc001oth.3"; oId "SC3.3869.2"; nearest_ref "uc001oth.3"; class_code "j"; tss_id "TSS31799";
chr11	Cufflinks	exon	72554196	72554373	.	-	.	gene_id "XLOC_035082"; transcript_id "5_00093177"; exon_number "5"; gene_name "uc001oth.3"; oId "SC3.3869.2"; nearest_ref "uc001oth.3"; class_code "j"; tss_id "TSS31799";
chr11	Cufflinks	exon	72554494	72554577	.	-	.	gene_id "XLOC_035082"; transcript_id "5_00093177"; exon_number "6"; gene_name "uc001oth.3"; oId "SC3.3869.2"; nearest_ref "uc001oth.3"; class_code "j"; tss_id "TSS31799";
chr11	Cufflinks	exon	72560800	72560934	.	-	.	gene_id "XLOC_035082"; transcript_id "5_00093177"; exon_number "7"; gene_name "uc001oth.3"; oId "SC3.3869.2"; nearest_ref "uc001oth.3"; class_code "j"; tss_id "TSS31799";
chr11	Cufflinks	exon	72578910	72579071	.	-	.	gene_id "XLOC_035082"; transcript_id "5_00093177"; exon_number "8"; gene_name "uc001oth.3"; oId "SC3.3869.2"; nearest_ref "uc001oth.3"; class_code "j"; tss_id "TSS31799";
chr11	Cufflinks	exon	72598515	72598619	.	-	.	gene_id "XLOC_035082"; transcript_id "5_00093177"; exon_number "9"; gene_name "uc001oth.3"; oId "SC3.3869.2"; nearest_ref "uc001oth.3"; class_code "j"; tss_id "TSS31799";
chr11	Cufflinks	exon	72600874	72600990	.	-	.	gene_id "XLOC_035082"; transcript_id "5_00093177"; exon_number "10"; gene_name "uc001oth.3"; oId "SC3.3869.2"; nearest_ref "uc001oth.3"; class_code "j"; tss_id "TSS31799";
chr11	Cufflinks	exon	72613588	72613683	.	-	.	gene_id "XLOC_035082"; transcript_id "5_00093177"; exon_number "11"; gene_name "uc001oth.3"; oId "SC3.3869.2"; nearest_ref "uc001oth.3"; class_code "j"; tss_id "TSS31799";
chr11	Cufflinks	exon	72632873	72632995	.	-	.	gene_id "XLOC_035082"; transcript_id "5_00093177"; exon_number "12"; gene_name "uc001oth.3"; oId "SC3.3869.2"; nearest_ref "uc001oth.3"; class_code "j"; tss_id "TSS31799";
chr11	Cufflinks	exon	72695133	72695261	.	-	.	gene_id "XLOC_035082"; transcript_id "5_00093177"; exon_number "13"; gene_name "uc001oth.3"; oId "SC3.3869.2"; nearest_ref "uc001oth.3"; class_code "j"; tss_id "TSS31799";
chr11	Cufflinks	exon	72696107	72696161	.	-	.	gene_id "XLOC_035082"; transcript_id "5_00093177"; exon_number "14"; gene_name "uc001oth.3"; oId "SC3.3869.2"; nearest_ref "uc001oth.3"; class_code "j"; tss_id "TSS31799";
chr11	Cufflinks	exon	72700009	72700142	.	-	.	gene_id "XLOC_035082"; transcript_id "5_00093177"; exon_number "15"; gene_name "uc001oth.3"; oId "SC3.3869.2"; nearest_ref "uc001oth.3"; class_code "j"; tss_id "TSS31799";
chr11	Cufflinks	exon	72726854	72726930	.	-	.	gene_id "XLOC_035082"; transcript_id "5_00093177"; exon_number "16"; gene_name "uc001oth.3"; oId "SC3.3869.2"; nearest_ref "uc001oth.3"; class_code "j"; tss_id "TSS31799";
chr11	Cufflinks	exon	72794740	72794785	.	-	.	gene_id "XLOC_035082"; transcript_id "5_00093177"; exon_number "17"; gene_name "uc001oth.3"; oId "SC3.3869.2"; nearest_ref "uc001oth.3"; class_code "j"; tss_id "TSS31799";
chr11	Cufflinks	exon	72851076	72851173	.	-	.	gene_id "XLOC_035082"; transcript_id "5_00093177"; exon_number "18"; gene_name "uc001oth.3"; oId "SC3.3869.2"; nearest_ref "uc001oth.3"; class_code "j"; tss_id "TSS31799";
chr11	Cufflinks	exon	72852902	72853143	.	-	.	gene_id "XLOC_035082"; transcript_id "5_00093177"; exon_number "19"; gene_name "uc001oth.3"; oId "SC3.3869.2"; nearest_ref "uc001oth.3"; class_code "j"; tss_id "TSS31799";
chr11	hg19_knownGene	exon	72553999	72554373	.	-	.	gene_id "XLOC_035082"; transcript_id "5_00093181"; exon_number "1"; gene_name "uc001oti.2"; oId "uc001oti.2"; nearest_ref "uc001oti.2"; class_code "="; tss_id "TSS31800"; p_id "P31780";
chr11	hg19_knownGene	exon	72554494	72554577	.	-	.	gene_id "XLOC_035082"; transcript_id "5_00093181"; exon_number "2"; gene_name "uc001oti.2"; oId "uc001oti.2"; nearest_ref "uc001oti.2"; class_code "="; tss_id "TSS31800"; p_id "P31780";
chr11	hg19_knownGene	exon	72560800	72560934	.	-	.	gene_id "XLOC_035082"; transcript_id "5_00093181"; exon_number "3"; gene_name "uc001oti.2"; oId "uc001oti.2"; nearest_ref "uc001oti.2"; class_code "="; tss_id "TSS31800"; p_id "P31780";
chr11	hg19_knownGene	exon	72578910	72579071	.	-	.	gene_id "XLOC_035082"; transcript_id "5_00093181"; exon_number "4"; gene_name "uc001oti.2"; oId "uc001oti.2"; nearest_ref "uc001oti.2"; class_code "="; tss_id "TSS31800"; p_id "P31780";
chr11	hg19_knownGene	exon	72598515	72598619	.	-	.	gene_id "XLOC_035082"; transcript_id "5_00093181"; exon_number "5"; gene_name "uc001oti.2"; oId "uc001oti.2"; nearest_ref "uc001oti.2"; class_code "="; tss_id "TSS31800"; p_id "P31780";
chr11	hg19_knownGene	exon	72600874	72600990	.	-	.	gene_id "XLOC_035082"; transcript_id "5_00093181"; exon_number "6"; gene_name "uc001oti.2"; oId "uc001oti.2"; nearest_ref "uc001oti.2"; class_code "="; tss_id "TSS31800"; p_id "P31780";
chr11	hg19_knownGene	exon	72613588	72613683	.	-	.	gene_id "XLOC_035082"; transcript_id "5_00093181"; exon_number "7"; gene_name "uc001oti.2"; oId "uc001oti.2"; nearest_ref "uc001oti.2"; class_code "="; tss_id "TSS31800"; p_id "P31780";
chr11	hg19_knownGene	exon	72632873	72632995	.	-	.	gene_id "XLOC_035082"; transcript_id "5_00093181"; exon_number "8"; gene_name "uc001oti.2"; oId "uc001oti.2"; nearest_ref "uc001oti.2"; class_code "="; tss_id "TSS31800"; p_id "P31780";
chr11	hg19_knownGene	exon	72695133	72695261	.	-	.	gene_id "XLOC_035082"; transcript_id "5_00093181"; exon_number "9"; gene_name "uc001oti.2"; oId "uc001oti.2"; nearest_ref "uc001oti.2"; class_code "="; tss_id "TSS31800"; p_id "P31780";
chr11	hg19_knownGene	exon	72696107	72696161	.	-	.	gene_id "XLOC_035082"; transcript_id "5_00093181"; exon_number "10"; gene_name "uc001oti.2"; oId "uc001oti.2"; nearest_ref "uc001oti.2"; class_code "="; tss_id "TSS31800"; p_id "P31780";
chr11	hg19_knownGene	exon	72700009	72700142	.	-	.	gene_id "XLOC_035082"; transcript_id "5_00093181"; exon_number "11"; gene_name "uc001oti.2"; oId "uc001oti.2"; nearest_ref "uc001oti.2"; class_code "="; tss_id "TSS31800"; p_id "P31780";
chr11	hg19_knownGene	exon	72712035	72712179	.	-	.	gene_id "XLOC_035082"; transcript_id "5_00093181"; exon_number "12"; gene_name "uc001oti.2"; oId "uc001oti.2"; nearest_ref "uc001oti.2"; class_code "="; tss_id "TSS31800"; p_id "P31780";
chr11	hg19_knownGene	exon	72726854	72726930	.	-	.	gene_id "XLOC_035082"; transcript_id "5_00093181"; exon_number "13"; gene_name "uc001oti.2"; oId "uc001oti.2"; nearest_ref "uc001oti.2"; class_code "="; tss_id "TSS31800"; p_id "P31780";
chr11	hg19_knownGene	exon	72788663	72788715	.	-	.	gene_id "XLOC_035082"; transcript_id "5_00093181"; exon_number "14"; gene_name "uc001oti.2"; oId "uc001oti.2"; nearest_ref "uc001oti.2"; class_code "="; tss_id "TSS31800"; p_id "P31780";
chr11	hg19_knownGene	exon	72794740	72794785	.	-	.	gene_id "XLOC_035082"; transcript_id "5_00093181"; exon_number "15"; gene_name "uc001oti.2"; oId "uc001oti.2"; nearest_ref "uc001oti.2"; class_code "="; tss_id "TSS31800"; p_id "P31780";
chr11	hg19_knownGene	exon	72851076	72851173	.	-	.	gene_id "XLOC_035082"; transcript_id "5_00093181"; exon_number "16"; gene_name "uc001oti.2"; oId "uc001oti.2"; nearest_ref "uc001oti.2"; class_code "="; tss_id "TSS31800"; p_id "P31780";
chr11	Cufflinks	exon	73018871	73019077	.	-	.	gene_id "XLOC_035083"; transcript_id "5_00095053"; exon_number "1"; oId "SC4.5912.1"; class_code "u";
chr11	Cufflinks	exon	73109537	73109735	.	-	.	gene_id "XLOC_035084"; transcript_id "5_00095054"; exon_number "1"; oId "SC4.5931.1"; class_code "u";
chr11	Cufflinks	exon	73112182	73117789	.	-	.	gene_id "XLOC_035085"; transcript_id "5_00093184"; exon_number "1"; gene_name "uc001otz.1"; oId "SC4.5936.1"; nearest_ref "uc001otz.1"; class_code "="; tss_id "TSS31802"; p_id "P31786";
chr11	Cufflinks	exon	73118558	73118688	.	-	.	gene_id "XLOC_035085"; transcript_id "5_00093184"; exon_number "2"; gene_name "uc001otz.1"; oId "SC4.5936.1"; nearest_ref "uc001otz.1"; class_code "="; tss_id "TSS31802"; p_id "P31786";
chr11	Cufflinks	exon	73120532	73120706	.	-	.	gene_id "XLOC_035085"; transcript_id "5_00093184"; exon_number "3"; gene_name "uc001otz.1"; oId "SC4.5936.1"; nearest_ref "uc001otz.1"; class_code "="; tss_id "TSS31802"; p_id "P31786";
chr11	Cufflinks	exon	73122439	73122581	.	-	.	gene_id "XLOC_035085"; transcript_id "5_00093184"; exon_number "4"; gene_name "uc001otz.1"; oId "SC4.5936.1"; nearest_ref "uc001otz.1"; class_code "="; tss_id "TSS31802"; p_id "P31786";
chr11	Cufflinks	exon	73130919	73131044	.	-	.	gene_id "XLOC_035085"; transcript_id "5_00093184"; exon_number "5"; gene_name "uc001otz.1"; oId "SC4.5936.1"; nearest_ref "uc001otz.1"; class_code "="; tss_id "TSS31802"; p_id "P31786";
chr11	Cufflinks	exon	73136067	73136093	.	-	.	gene_id "XLOC_035085"; transcript_id "5_00093184"; exon_number "6"; gene_name "uc001otz.1"; oId "SC4.5936.1"; nearest_ref "uc001otz.1"; class_code "="; tss_id "TSS31802"; p_id "P31786";
chr11	Cufflinks	exon	73141735	73141815	.	-	.	gene_id "XLOC_035085"; transcript_id "5_00093184"; exon_number "7"; gene_name "uc001otz.1"; oId "SC4.5936.1"; nearest_ref "uc001otz.1"; class_code "="; tss_id "TSS31802"; p_id "P31786";
chr11	Cufflinks	exon	73179450	73179537	.	-	.	gene_id "XLOC_035085"; transcript_id "5_00093184"; exon_number "8"; gene_name "uc001otz.1"; oId "SC4.5936.1"; nearest_ref "uc001otz.1"; class_code "="; tss_id "TSS31802"; p_id "P31786";
chr11	Cufflinks	exon	73308968	73309266	.	-	.	gene_id "XLOC_035085"; transcript_id "5_00093184"; exon_number "9"; gene_name "uc001otz.1"; oId "SC4.5936.1"; nearest_ref "uc001otz.1"; class_code "="; tss_id "TSS31802"; p_id "P31786";
chr11	Cufflinks	exon	73112182	73117789	.	-	.	gene_id "XLOC_035085"; transcript_id "5_00093183"; exon_number "1"; gene_name "uc001oty.1"; oId "SC4.5936.2"; nearest_ref "uc001oty.1"; class_code "="; tss_id "TSS31802"; p_id "P31785";
chr11	Cufflinks	exon	73118558	73118688	.	-	.	gene_id "XLOC_035085"; transcript_id "5_00093183"; exon_number "2"; gene_name "uc001oty.1"; oId "SC4.5936.2"; nearest_ref "uc001oty.1"; class_code "="; tss_id "TSS31802"; p_id "P31785";
chr11	Cufflinks	exon	73120532	73120706	.	-	.	gene_id "XLOC_035085"; transcript_id "5_00093183"; exon_number "3"; gene_name "uc001oty.1"; oId "SC4.5936.2"; nearest_ref "uc001oty.1"; class_code "="; tss_id "TSS31802"; p_id "P31785";
chr11	Cufflinks	exon	73122439	73122581	.	-	.	gene_id "XLOC_035085"; transcript_id "5_00093183"; exon_number "4"; gene_name "uc001oty.1"; oId "SC4.5936.2"; nearest_ref "uc001oty.1"; class_code "="; tss_id "TSS31802"; p_id "P31785";
chr11	Cufflinks	exon	73130919	73131044	.	-	.	gene_id "XLOC_035085"; transcript_id "5_00093183"; exon_number "5"; gene_name "uc001oty.1"; oId "SC4.5936.2"; nearest_ref "uc001oty.1"; class_code "="; tss_id "TSS31802"; p_id "P31785";
chr11	Cufflinks	exon	73141735	73141815	.	-	.	gene_id "XLOC_035085"; transcript_id "5_00093183"; exon_number "6"; gene_name "uc001oty.1"; oId "SC4.5936.2"; nearest_ref "uc001oty.1"; class_code "="; tss_id "TSS31802"; p_id "P31785";
chr11	Cufflinks	exon	73179450	73179537	.	-	.	gene_id "XLOC_035085"; transcript_id "5_00093183"; exon_number "7"; gene_name "uc001oty.1"; oId "SC4.5936.2"; nearest_ref "uc001oty.1"; class_code "="; tss_id "TSS31802"; p_id "P31785";
chr11	Cufflinks	exon	73308968	73309266	.	-	.	gene_id "XLOC_035085"; transcript_id "5_00093183"; exon_number "8"; gene_name "uc001oty.1"; oId "SC4.5936.2"; nearest_ref "uc001oty.1"; class_code "="; tss_id "TSS31802"; p_id "P31785";
chr11	Cufflinks	exon	73112255	73117789	.	-	.	gene_id "XLOC_035085"; transcript_id "5_00093182"; exon_number "1"; gene_name "uc009ytp.1"; oId "SC3.3876.1"; nearest_ref "uc009ytp.1"; class_code "="; tss_id "TSS31802"; p_id "P31784";
chr11	Cufflinks	exon	73118558	73118688	.	-	.	gene_id "XLOC_035085"; transcript_id "5_00093182"; exon_number "2"; gene_name "uc009ytp.1"; oId "SC3.3876.1"; nearest_ref "uc009ytp.1"; class_code "="; tss_id "TSS31802"; p_id "P31784";
chr11	Cufflinks	exon	73130919	73131044	.	-	.	gene_id "XLOC_035085"; transcript_id "5_00093182"; exon_number "3"; gene_name "uc009ytp.1"; oId "SC3.3876.1"; nearest_ref "uc009ytp.1"; class_code "="; tss_id "TSS31802"; p_id "P31784";
chr11	Cufflinks	exon	73141735	73141815	.	-	.	gene_id "XLOC_035085"; transcript_id "5_00093182"; exon_number "4"; gene_name "uc009ytp.1"; oId "SC3.3876.1"; nearest_ref "uc009ytp.1"; class_code "="; tss_id "TSS31802"; p_id "P31784";
chr11	Cufflinks	exon	73179450	73179537	.	-	.	gene_id "XLOC_035085"; transcript_id "5_00093182"; exon_number "5"; gene_name "uc009ytp.1"; oId "SC3.3876.1"; nearest_ref "uc009ytp.1"; class_code "="; tss_id "TSS31802"; p_id "P31784";
chr11	Cufflinks	exon	73308968	73309230	.	-	.	gene_id "XLOC_035085"; transcript_id "5_00093182"; exon_number "6"; gene_name "uc009ytp.1"; oId "SC3.3876.1"; nearest_ref "uc009ytp.1"; class_code "="; tss_id "TSS31802"; p_id "P31784";
chr11	Cufflinks	exon	73370748	73370964	.	-	.	gene_id "XLOC_035086"; transcript_id "5_00097226"; exon_number "1"; gene_name "uc001oua.2"; oId "upf1_r4.6865.1"; nearest_ref "uc001oua.2"; class_code "i";
chr11	hg19_knownGene	exon	73386690	73389007	.	-	.	gene_id "XLOC_035087"; transcript_id "5_00093187"; exon_number "1"; gene_name "uc009yts.2"; oId "uc009yts.2"; nearest_ref "uc009yts.2"; class_code "="; tss_id "TSS31804"; p_id "P31790";
chr11	hg19_knownGene	exon	73390699	73390765	.	-	.	gene_id "XLOC_035087"; transcript_id "5_00093187"; exon_number "2"; gene_name "uc009yts.2"; oId "uc009yts.2"; nearest_ref "uc009yts.2"; class_code "="; tss_id "TSS31804"; p_id "P31790";
chr11	hg19_knownGene	exon	73431891	73431944	.	-	.	gene_id "XLOC_035087"; transcript_id "5_00093187"; exon_number "3"; gene_name "uc009yts.2"; oId "uc009yts.2"; nearest_ref "uc009yts.2"; class_code "="; tss_id "TSS31804"; p_id "P31790";
chr11	hg19_knownGene	exon	73441810	73441868	.	-	.	gene_id "XLOC_035087"; transcript_id "5_00093187"; exon_number "4"; gene_name "uc009yts.2"; oId "uc009yts.2"; nearest_ref "uc009yts.2"; class_code "="; tss_id "TSS31804"; p_id "P31790";
chr11	hg19_knownGene	exon	73471611	73472201	.	-	.	gene_id "XLOC_035087"; transcript_id "5_00093187"; exon_number "5"; gene_name "uc009yts.2"; oId "uc009yts.2"; nearest_ref "uc009yts.2"; class_code "="; tss_id "TSS31804"; p_id "P31790";
chr11	hg19_knownGene	exon	73386690	73389007	.	-	.	gene_id "XLOC_035087"; transcript_id "5_00093186"; exon_number "1"; gene_name "uc001ouf.2"; oId "uc001ouf.2"; nearest_ref "uc001ouf.2"; class_code "="; tss_id "TSS31804"; p_id "P31789";
chr11	hg19_knownGene	exon	73390699	73390765	.	-	.	gene_id "XLOC_035087"; transcript_id "5_00093186"; exon_number "2"; gene_name "uc001ouf.2"; oId "uc001ouf.2"; nearest_ref "uc001ouf.2"; class_code "="; tss_id "TSS31804"; p_id "P31789";
chr11	hg19_knownGene	exon	73418465	73418558	.	-	.	gene_id "XLOC_035087"; transcript_id "5_00093186"; exon_number "3"; gene_name "uc001ouf.2"; oId "uc001ouf.2"; nearest_ref "uc001ouf.2"; class_code "="; tss_id "TSS31804"; p_id "P31789";
chr11	hg19_knownGene	exon	73427296	73427407	.	-	.	gene_id "XLOC_035087"; transcript_id "5_00093186"; exon_number "4"; gene_name "uc001ouf.2"; oId "uc001ouf.2"; nearest_ref "uc001ouf.2"; class_code "="; tss_id "TSS31804"; p_id "P31789";
chr11	hg19_knownGene	exon	73429658	73429763	.	-	.	gene_id "XLOC_035087"; transcript_id "5_00093186"; exon_number "5"; gene_name "uc001ouf.2"; oId "uc001ouf.2"; nearest_ref "uc001ouf.2"; class_code "="; tss_id "TSS31804"; p_id "P31789";
chr11	hg19_knownGene	exon	73431891	73431944	.	-	.	gene_id "XLOC_035087"; transcript_id "5_00093186"; exon_number "6"; gene_name "uc001ouf.2"; oId "uc001ouf.2"; nearest_ref "uc001ouf.2"; class_code "="; tss_id "TSS31804"; p_id "P31789";
chr11	hg19_knownGene	exon	73441810	73441868	.	-	.	gene_id "XLOC_035087"; transcript_id "5_00093186"; exon_number "7"; gene_name "uc001ouf.2"; oId "uc001ouf.2"; nearest_ref "uc001ouf.2"; class_code "="; tss_id "TSS31804"; p_id "P31789";
chr11	hg19_knownGene	exon	73471611	73472201	.	-	.	gene_id "XLOC_035087"; transcript_id "5_00093186"; exon_number "8"; gene_name "uc001ouf.2"; oId "uc001ouf.2"; nearest_ref "uc001ouf.2"; class_code "="; tss_id "TSS31804"; p_id "P31789";
chr11	hg19_knownGene	exon	73386690	73389007	.	-	.	gene_id "XLOC_035087"; transcript_id "5_00093185"; exon_number "1"; gene_name "uc001oue.2"; oId "uc001oue.2"; nearest_ref "uc001oue.2"; class_code "="; tss_id "TSS31804"; p_id "P31788";
chr11	hg19_knownGene	exon	73390699	73390765	.	-	.	gene_id "XLOC_035087"; transcript_id "5_00093185"; exon_number "2"; gene_name "uc001oue.2"; oId "uc001oue.2"; nearest_ref "uc001oue.2"; class_code "="; tss_id "TSS31804"; p_id "P31788";
chr11	hg19_knownGene	exon	73418465	73418558	.	-	.	gene_id "XLOC_035087"; transcript_id "5_00093185"; exon_number "3"; gene_name "uc001oue.2"; oId "uc001oue.2"; nearest_ref "uc001oue.2"; class_code "="; tss_id "TSS31804"; p_id "P31788";
chr11	hg19_knownGene	exon	73427296	73427407	.	-	.	gene_id "XLOC_035087"; transcript_id "5_00093185"; exon_number "4"; gene_name "uc001oue.2"; oId "uc001oue.2"; nearest_ref "uc001oue.2"; class_code "="; tss_id "TSS31804"; p_id "P31788";
chr11	hg19_knownGene	exon	73429830	73429935	.	-	.	gene_id "XLOC_035087"; transcript_id "5_00093185"; exon_number "5"; gene_name "uc001oue.2"; oId "uc001oue.2"; nearest_ref "uc001oue.2"; class_code "="; tss_id "TSS31804"; p_id "P31788";
chr11	hg19_knownGene	exon	73431891	73431944	.	-	.	gene_id "XLOC_035087"; transcript_id "5_00093185"; exon_number "6"; gene_name "uc001oue.2"; oId "uc001oue.2"; nearest_ref "uc001oue.2"; class_code "="; tss_id "TSS31804"; p_id "P31788";
chr11	hg19_knownGene	exon	73441810	73441868	.	-	.	gene_id "XLOC_035087"; transcript_id "5_00093185"; exon_number "7"; gene_name "uc001oue.2"; oId "uc001oue.2"; nearest_ref "uc001oue.2"; class_code "="; tss_id "TSS31804"; p_id "P31788";
chr11	hg19_knownGene	exon	73471611	73472201	.	-	.	gene_id "XLOC_035087"; transcript_id "5_00093185"; exon_number "8"; gene_name "uc001oue.2"; oId "uc001oue.2"; nearest_ref "uc001oue.2"; class_code "="; tss_id "TSS31804"; p_id "P31788";
chr11	Cufflinks	exon	73386861	73389007	.	-	.	gene_id "XLOC_035087"; transcript_id "5_00095871"; exon_number "1"; gene_name "uc001oug.2"; oId "upf3.3985.5"; nearest_ref "uc001oug.2"; class_code "j"; tss_id "TSS31804";
chr11	Cufflinks	exon	73390699	73390765	.	-	.	gene_id "XLOC_035087"; transcript_id "5_00095871"; exon_number "2"; gene_name "uc001oug.2"; oId "upf3.3985.5"; nearest_ref "uc001oug.2"; class_code "j"; tss_id "TSS31804";
chr11	Cufflinks	exon	73418465	73418558	.	-	.	gene_id "XLOC_035087"; transcript_id "5_00095871"; exon_number "3"; gene_name "uc001oug.2"; oId "upf3.3985.5"; nearest_ref "uc001oug.2"; class_code "j"; tss_id "TSS31804";
chr11	Cufflinks	exon	73427296	73427407	.	-	.	gene_id "XLOC_035087"; transcript_id "5_00095871"; exon_number "4"; gene_name "uc001oug.2"; oId "upf3.3985.5"; nearest_ref "uc001oug.2"; class_code "j"; tss_id "TSS31804";
chr11	Cufflinks	exon	73429658	73429763	.	-	.	gene_id "XLOC_035087"; transcript_id "5_00095871"; exon_number "5"; gene_name "uc001oug.2"; oId "upf3.3985.5"; nearest_ref "uc001oug.2"; class_code "j"; tss_id "TSS31804";
chr11	Cufflinks	exon	73429830	73429935	.	-	.	gene_id "XLOC_035087"; transcript_id "5_00095871"; exon_number "6"; gene_name "uc001oug.2"; oId "upf3.3985.5"; nearest_ref "uc001oug.2"; class_code "j"; tss_id "TSS31804";
chr11	Cufflinks	exon	73431891	73431944	.	-	.	gene_id "XLOC_035087"; transcript_id "5_00095871"; exon_number "7"; gene_name "uc001oug.2"; oId "upf3.3985.5"; nearest_ref "uc001oug.2"; class_code "j"; tss_id "TSS31804";
chr11	Cufflinks	exon	73441810	73441868	.	-	.	gene_id "XLOC_035087"; transcript_id "5_00095871"; exon_number "8"; gene_name "uc001oug.2"; oId "upf3.3985.5"; nearest_ref "uc001oug.2"; class_code "j"; tss_id "TSS31804";
chr11	Cufflinks	exon	73471611	73472201	.	-	.	gene_id "XLOC_035087"; transcript_id "5_00095871"; exon_number "9"; gene_name "uc001oug.2"; oId "upf3.3985.5"; nearest_ref "uc001oug.2"; class_code "j"; tss_id "TSS31804";
chr11	hg19_knownGene	exon	73440523	73441868	.	-	.	gene_id "XLOC_035087"; transcript_id "5_00093190"; exon_number "1"; gene_name "uc001oug.2"; oId "uc001oug.2"; nearest_ref "uc001oug.2"; class_code "="; tss_id "TSS31804"; p_id "P31787";
chr11	hg19_knownGene	exon	73471611	73472201	.	-	.	gene_id "XLOC_035087"; transcript_id "5_00093190"; exon_number "2"; gene_name "uc001oug.2"; oId "uc001oug.2"; nearest_ref "uc001oug.2"; class_code "="; tss_id "TSS31804"; p_id "P31787";
chr11	Cufflinks	exon	73580995	73581199	.	-	.	gene_id "XLOC_035088"; transcript_id "5_00097227"; exon_number "1"; oId "upf1_r4.6875.1"; class_code "u";
chr11	Cufflinks	exon	73581334	73581963	.	-	.	gene_id "XLOC_035089"; transcript_id "5_00097228"; exon_number "1"; gene_name "uc001ouj.2"; oId "upf1_r4.6876.1"; nearest_ref "uc001ouj.2"; class_code "p";
chr11	Cufflinks	exon	73582167	73583007	.	-	.	gene_id "XLOC_035090"; transcript_id "5_00097229"; exon_number "1"; gene_name "uc001ouj.2"; oId "upf1_r4.6877.1"; nearest_ref "uc001ouj.2"; class_code "p";
chr11	Cufflinks	exon	73583714	73584439	.	-	.	gene_id "XLOC_035091"; transcript_id "5_00093191"; exon_number "1"; gene_name "uc001ouj.2"; oId "uc001ouj.2_ext"; nearest_ref "uc001ouj.2"; class_code "="; tss_id "TSS31806"; p_id "P31791";
chr11	Cufflinks	exon	73587802	73588200	.	-	.	gene_id "XLOC_035091"; transcript_id "5_00093191"; exon_number "2"; gene_name "uc001ouj.2"; oId "uc001ouj.2_ext"; nearest_ref "uc001ouj.2"; class_code "="; tss_id "TSS31806"; p_id "P31791";
chr11	Cufflinks	exon	73583886	73584439	.	-	.	gene_id "XLOC_035091"; transcript_id "5_00093192"; exon_number "1"; gene_name "uc001ouj.2"; oId "SC4.5951.2"; nearest_ref "uc001ouj.2"; class_code "j"; tss_id "TSS31807";
chr11	Cufflinks	exon	73587524	73587620	.	-	.	gene_id "XLOC_035091"; transcript_id "5_00093192"; exon_number "2"; gene_name "uc001ouj.2"; oId "SC4.5951.2"; nearest_ref "uc001ouj.2"; class_code "j"; tss_id "TSS31807";
chr11	Cufflinks	exon	73587802	73587948	.	-	.	gene_id "XLOC_035091"; transcript_id "5_00093192"; exon_number "3"; gene_name "uc001ouj.2"; oId "SC4.5951.2"; nearest_ref "uc001ouj.2"; class_code "j"; tss_id "TSS31807";
chr11	hg19_knownGene	exon	73584161	73584794	.	-	.	gene_id "XLOC_035091"; transcript_id "5_00093193"; exon_number "1"; gene_name "uc009ytw.2"; oId "uc009ytw.2"; nearest_ref "uc009ytw.2"; class_code "="; tss_id "TSS31808";
chr11	hg19_knownGene	exon	73584850	73584852	.	-	.	gene_id "XLOC_035091"; transcript_id "5_00093193"; exon_number "2"; gene_name "uc009ytw.2"; oId "uc009ytw.2"; nearest_ref "uc009ytw.2"; class_code "="; tss_id "TSS31808";
chr11	Cufflinks	exon	73633062	73633247	.	-	.	gene_id "XLOC_035092"; transcript_id "5_00097230"; exon_number "1"; gene_name "uc001ouk.1"; oId "upf1_r4.6878.1"; nearest_ref "uc001ouk.1"; class_code "i";
chr11	Cufflinks	exon	73682189	73682385	.	-	.	gene_id "XLOC_035093"; transcript_id "5_00095055"; exon_number "1"; oId "SC4.5946.1"; class_code "u";
chr11	Cufflinks	exon	73682573	73683099	.	-	.	gene_id "XLOC_035094"; transcript_id "5_00095056"; exon_number "1"; oId "SC4.5947.1"; class_code "u";
chr11	Cufflinks	exon	73683272	73683788	.	-	.	gene_id "XLOC_035095"; transcript_id "5_00095057"; exon_number "1"; gene_name "uc001oup.1"; oId "SC4.5948.1"; nearest_ref "uc001oup.1"; class_code "p";
chr11	Cufflinks	exon	73684115	73684674	.	-	.	gene_id "XLOC_035096"; transcript_id "5_00095058"; exon_number "1"; gene_name "uc001oup.1"; oId "SC4.5949.1"; nearest_ref "uc001oup.1"; class_code "p";
chr11	hg19_knownGene	exon	73685716	73686166	.	-	.	gene_id "XLOC_035097"; transcript_id "5_00093196"; exon_number "1"; gene_name "uc001ouq.1"; oId "uc001ouq.1"; nearest_ref "uc001ouq.1"; class_code "="; tss_id "TSS31809"; p_id "P31793";
chr11	hg19_knownGene	exon	73687686	73687787	.	-	.	gene_id "XLOC_035097"; transcript_id "5_00093196"; exon_number "2"; gene_name "uc001ouq.1"; oId "uc001ouq.1"; nearest_ref "uc001ouq.1"; class_code "="; tss_id "TSS31809"; p_id "P31793";
chr11	hg19_knownGene	exon	73687868	73688062	.	-	.	gene_id "XLOC_035097"; transcript_id "5_00093196"; exon_number "3"; gene_name "uc001ouq.1"; oId "uc001ouq.1"; nearest_ref "uc001ouq.1"; class_code "="; tss_id "TSS31809"; p_id "P31793";
chr11	hg19_knownGene	exon	73688931	73689141	.	-	.	gene_id "XLOC_035097"; transcript_id "5_00093196"; exon_number "4"; gene_name "uc001ouq.1"; oId "uc001ouq.1"; nearest_ref "uc001ouq.1"; class_code "="; tss_id "TSS31809"; p_id "P31793";
chr11	hg19_knownGene	exon	73689298	73689522	.	-	.	gene_id "XLOC_035097"; transcript_id "5_00093196"; exon_number "5"; gene_name "uc001ouq.1"; oId "uc001ouq.1"; nearest_ref "uc001ouq.1"; class_code "="; tss_id "TSS31809"; p_id "P31793";
chr11	hg19_knownGene	exon	73692521	73692677	.	-	.	gene_id "XLOC_035097"; transcript_id "5_00093196"; exon_number "6"; gene_name "uc001ouq.1"; oId "uc001ouq.1"; nearest_ref "uc001ouq.1"; class_code "="; tss_id "TSS31809"; p_id "P31793";
chr11	hg19_knownGene	exon	73693766	73693889	.	-	.	gene_id "XLOC_035097"; transcript_id "5_00093196"; exon_number "7"; gene_name "uc001ouq.1"; oId "uc001ouq.1"; nearest_ref "uc001ouq.1"; class_code "="; tss_id "TSS31809"; p_id "P31793";
chr11	hg19_knownGene	exon	73685716	73686166	.	-	.	gene_id "XLOC_035097"; transcript_id "5_00093195"; exon_number "1"; gene_name "uc001oup.1"; oId "uc001oup.1"; nearest_ref "uc001oup.1"; class_code "="; tss_id "TSS31809"; p_id "P31792";
chr11	hg19_knownGene	exon	73686536	73686716	.	-	.	gene_id "XLOC_035097"; transcript_id "5_00093195"; exon_number "2"; gene_name "uc001oup.1"; oId "uc001oup.1"; nearest_ref "uc001oup.1"; class_code "="; tss_id "TSS31809"; p_id "P31792";
chr11	hg19_knownGene	exon	73687686	73687787	.	-	.	gene_id "XLOC_035097"; transcript_id "5_00093195"; exon_number "3"; gene_name "uc001oup.1"; oId "uc001oup.1"; nearest_ref "uc001oup.1"; class_code "="; tss_id "TSS31809"; p_id "P31792";
chr11	hg19_knownGene	exon	73687868	73688062	.	-	.	gene_id "XLOC_035097"; transcript_id "5_00093195"; exon_number "4"; gene_name "uc001oup.1"; oId "uc001oup.1"; nearest_ref "uc001oup.1"; class_code "="; tss_id "TSS31809"; p_id "P31792";
chr11	hg19_knownGene	exon	73688931	73689141	.	-	.	gene_id "XLOC_035097"; transcript_id "5_00093195"; exon_number "5"; gene_name "uc001oup.1"; oId "uc001oup.1"; nearest_ref "uc001oup.1"; class_code "="; tss_id "TSS31809"; p_id "P31792";
chr11	hg19_knownGene	exon	73689298	73689522	.	-	.	gene_id "XLOC_035097"; transcript_id "5_00093195"; exon_number "6"; gene_name "uc001oup.1"; oId "uc001oup.1"; nearest_ref "uc001oup.1"; class_code "="; tss_id "TSS31809"; p_id "P31792";
chr11	hg19_knownGene	exon	73692521	73692677	.	-	.	gene_id "XLOC_035097"; transcript_id "5_00093195"; exon_number "7"; gene_name "uc001oup.1"; oId "uc001oup.1"; nearest_ref "uc001oup.1"; class_code "="; tss_id "TSS31809"; p_id "P31792";
chr11	hg19_knownGene	exon	73693766	73693889	.	-	.	gene_id "XLOC_035097"; transcript_id "5_00093195"; exon_number "8"; gene_name "uc001oup.1"; oId "uc001oup.1"; nearest_ref "uc001oup.1"; class_code "="; tss_id "TSS31809"; p_id "P31792";
chr11	Cufflinks	exon	73710757	73711195	.	-	.	gene_id "XLOC_035098"; transcript_id "5_00097231"; exon_number "1"; gene_name "uc001our.2"; oId "upf1_r4.6880.1"; nearest_ref "uc001our.2"; class_code "p";
chr11	Cufflinks	exon	73711330	73712571	.	-	.	gene_id "XLOC_035099"; transcript_id "5_00093197"; exon_number "1"; gene_name "uc001our.2"; oId "uc001our.2_ext"; nearest_ref "uc001our.2"; class_code "="; tss_id "TSS31812"; p_id "P31795";
chr11	Cufflinks	exon	73714872	73715052	.	-	.	gene_id "XLOC_035099"; transcript_id "5_00093197"; exon_number "2"; gene_name "uc001our.2"; oId "uc001our.2_ext"; nearest_ref "uc001our.2"; class_code "="; tss_id "TSS31812"; p_id "P31795";
chr11	Cufflinks	exon	73715529	73715630	.	-	.	gene_id "XLOC_035099"; transcript_id "5_00093197"; exon_number "3"; gene_name "uc001our.2"; oId "uc001our.2_ext"; nearest_ref "uc001our.2"; class_code "="; tss_id "TSS31812"; p_id "P31795";
chr11	Cufflinks	exon	73716775	73716978	.	-	.	gene_id "XLOC_035099"; transcript_id "5_00093197"; exon_number "4"; gene_name "uc001our.2"; oId "uc001our.2_ext"; nearest_ref "uc001our.2"; class_code "="; tss_id "TSS31812"; p_id "P31795";
chr11	Cufflinks	exon	73717214	73717424	.	-	.	gene_id "XLOC_035099"; transcript_id "5_00093197"; exon_number "5"; gene_name "uc001our.2"; oId "uc001our.2_ext"; nearest_ref "uc001our.2"; class_code "="; tss_id "TSS31812"; p_id "P31795";
chr11	Cufflinks	exon	73717962	73718182	.	-	.	gene_id "XLOC_035099"; transcript_id "5_00093197"; exon_number "6"; gene_name "uc001our.2"; oId "uc001our.2_ext"; nearest_ref "uc001our.2"; class_code "="; tss_id "TSS31812"; p_id "P31795";
chr11	Cufflinks	exon	73720023	73720541	.	-	.	gene_id "XLOC_035099"; transcript_id "5_00093197"; exon_number "7"; gene_name "uc001our.2"; oId "uc001our.2_ext"; nearest_ref "uc001our.2"; class_code "="; tss_id "TSS31812"; p_id "P31795";
chr11	Cufflinks	exon	73713812	73715052	.	-	.	gene_id "XLOC_035099"; transcript_id "5_00093198"; exon_number "1"; gene_name "uc001ous.2"; oId "uc001ous.2_ext"; nearest_ref "uc001ous.2"; class_code "="; tss_id "TSS31812"; p_id "P31794";
chr11	Cufflinks	exon	73715529	73715630	.	-	.	gene_id "XLOC_035099"; transcript_id "5_00093198"; exon_number "2"; gene_name "uc001ous.2"; oId "uc001ous.2_ext"; nearest_ref "uc001ous.2"; class_code "="; tss_id "TSS31812"; p_id "P31794";
chr11	Cufflinks	exon	73716775	73716978	.	-	.	gene_id "XLOC_035099"; transcript_id "5_00093198"; exon_number "3"; gene_name "uc001ous.2"; oId "uc001ous.2_ext"; nearest_ref "uc001ous.2"; class_code "="; tss_id "TSS31812"; p_id "P31794";
chr11	Cufflinks	exon	73717214	73717424	.	-	.	gene_id "XLOC_035099"; transcript_id "5_00093198"; exon_number "4"; gene_name "uc001ous.2"; oId "uc001ous.2_ext"; nearest_ref "uc001ous.2"; class_code "="; tss_id "TSS31812"; p_id "P31794";
chr11	Cufflinks	exon	73717962	73718182	.	-	.	gene_id "XLOC_035099"; transcript_id "5_00093198"; exon_number "5"; gene_name "uc001ous.2"; oId "uc001ous.2_ext"; nearest_ref "uc001ous.2"; class_code "="; tss_id "TSS31812"; p_id "P31794";
chr11	Cufflinks	exon	73720023	73720541	.	-	.	gene_id "XLOC_035099"; transcript_id "5_00093198"; exon_number "6"; gene_name "uc001ous.2"; oId "uc001ous.2_ext"; nearest_ref "uc001ous.2"; class_code "="; tss_id "TSS31812"; p_id "P31794";
chr11	Cufflinks	exon	73721054	73721997	.	-	.	gene_id "XLOC_035100"; transcript_id "5_00097232"; exon_number "1"; gene_name "uc001ouu.2"; oId "upf1_r4.6945.1"; nearest_ref "uc001ouu.2"; class_code "p";
chr11	Cufflinks	exon	73723621	73724570	.	-	.	gene_id "XLOC_035101"; transcript_id "5_00097233"; exon_number "1"; gene_name "uc001ouv.2"; oId "upf1_r4.6946.1"; nearest_ref "uc001ouv.2"; class_code "j"; tss_id "TSS31813";
chr11	Cufflinks	exon	73739332	73739443	.	-	.	gene_id "XLOC_035101"; transcript_id "5_00097233"; exon_number "2"; gene_name "uc001ouv.2"; oId "upf1_r4.6946.1"; nearest_ref "uc001ouv.2"; class_code "j"; tss_id "TSS31813";
chr11	Cufflinks	exon	73744396	73745323	.	-	.	gene_id "XLOC_035101"; transcript_id "5_00097233"; exon_number "3"; gene_name "uc001ouv.2"; oId "upf1_r4.6946.1"; nearest_ref "uc001ouv.2"; class_code "j"; tss_id "TSS31813";
chr11	Cufflinks	exon	73748523	73748743	.	-	.	gene_id "XLOC_035101"; transcript_id "5_00097233"; exon_number "4"; gene_name "uc001ouv.2"; oId "upf1_r4.6946.1"; nearest_ref "uc001ouv.2"; class_code "j"; tss_id "TSS31813";
chr11	Cufflinks	exon	73753099	73753263	.	-	.	gene_id "XLOC_035101"; transcript_id "5_00097233"; exon_number "5"; gene_name "uc001ouv.2"; oId "upf1_r4.6946.1"; nearest_ref "uc001ouv.2"; class_code "j"; tss_id "TSS31813";
chr11	Cufflinks	exon	73759250	73759383	.	-	.	gene_id "XLOC_035101"; transcript_id "5_00097233"; exon_number "6"; gene_name "uc001ouv.2"; oId "upf1_r4.6946.1"; nearest_ref "uc001ouv.2"; class_code "j"; tss_id "TSS31813";
chr11	Cufflinks	exon	73760382	73760587	.	-	.	gene_id "XLOC_035101"; transcript_id "5_00097233"; exon_number "7"; gene_name "uc001ouv.2"; oId "upf1_r4.6946.1"; nearest_ref "uc001ouv.2"; class_code "j"; tss_id "TSS31813";
chr11	Cufflinks	exon	73765652	73765716	.	-	.	gene_id "XLOC_035101"; transcript_id "5_00097233"; exon_number "8"; gene_name "uc001ouv.2"; oId "upf1_r4.6946.1"; nearest_ref "uc001ouv.2"; class_code "j"; tss_id "TSS31813";
chr11	Cufflinks	exon	73768451	73768589	.	-	.	gene_id "XLOC_035101"; transcript_id "5_00097233"; exon_number "9"; gene_name "uc001ouv.2"; oId "upf1_r4.6946.1"; nearest_ref "uc001ouv.2"; class_code "j"; tss_id "TSS31813";
chr11	Cufflinks	exon	73785298	73785645	.	-	.	gene_id "XLOC_035101"; transcript_id "5_00097233"; exon_number "10"; gene_name "uc001ouv.2"; oId "upf1_r4.6946.1"; nearest_ref "uc001ouv.2"; class_code "j"; tss_id "TSS31813";
chr11	Cufflinks	exon	73789160	73789762	.	-	.	gene_id "XLOC_035101"; transcript_id "5_00097233"; exon_number "11"; gene_name "uc001ouv.2"; oId "upf1_r4.6946.1"; nearest_ref "uc001ouv.2"; class_code "j"; tss_id "TSS31813";
chr11	Cufflinks	exon	73795926	73796015	.	-	.	gene_id "XLOC_035101"; transcript_id "5_00097233"; exon_number "12"; gene_name "uc001ouv.2"; oId "upf1_r4.6946.1"; nearest_ref "uc001ouv.2"; class_code "j"; tss_id "TSS31813";
chr11	Cufflinks	exon	73796663	73796931	.	-	.	gene_id "XLOC_035101"; transcript_id "5_00097233"; exon_number "13"; gene_name "uc001ouv.2"; oId "upf1_r4.6946.1"; nearest_ref "uc001ouv.2"; class_code "j"; tss_id "TSS31813";
chr11	Cufflinks	exon	73801858	73801981	.	-	.	gene_id "XLOC_035101"; transcript_id "5_00097233"; exon_number "14"; gene_name "uc001ouv.2"; oId "upf1_r4.6946.1"; nearest_ref "uc001ouv.2"; class_code "j"; tss_id "TSS31813";
chr11	Cufflinks	exon	73803461	73803633	.	-	.	gene_id "XLOC_035101"; transcript_id "5_00097233"; exon_number "15"; gene_name "uc001ouv.2"; oId "upf1_r4.6946.1"; nearest_ref "uc001ouv.2"; class_code "j"; tss_id "TSS31813";
chr11	Cufflinks	exon	73804861	73805044	.	-	.	gene_id "XLOC_035101"; transcript_id "5_00097233"; exon_number "16"; gene_name "uc001ouv.2"; oId "upf1_r4.6946.1"; nearest_ref "uc001ouv.2"; class_code "j"; tss_id "TSS31813";
chr11	Cufflinks	exon	73806273	73806453	.	-	.	gene_id "XLOC_035101"; transcript_id "5_00097233"; exon_number "17"; gene_name "uc001ouv.2"; oId "upf1_r4.6946.1"; nearest_ref "uc001ouv.2"; class_code "j"; tss_id "TSS31813";
chr11	Cufflinks	exon	73809054	73809300	.	-	.	gene_id "XLOC_035101"; transcript_id "5_00097233"; exon_number "18"; gene_name "uc001ouv.2"; oId "upf1_r4.6946.1"; nearest_ref "uc001ouv.2"; class_code "j"; tss_id "TSS31813";
chr11	Cufflinks	exon	73811570	73811721	.	-	.	gene_id "XLOC_035101"; transcript_id "5_00097233"; exon_number "19"; gene_name "uc001ouv.2"; oId "upf1_r4.6946.1"; nearest_ref "uc001ouv.2"; class_code "j"; tss_id "TSS31813";
chr11	Cufflinks	exon	73814176	73814670	.	-	.	gene_id "XLOC_035101"; transcript_id "5_00097233"; exon_number "20"; gene_name "uc001ouv.2"; oId "upf1_r4.6946.1"; nearest_ref "uc001ouv.2"; class_code "j"; tss_id "TSS31813";
chr11	Cufflinks	exon	73817416	73817538	.	-	.	gene_id "XLOC_035101"; transcript_id "5_00097233"; exon_number "21"; gene_name "uc001ouv.2"; oId "upf1_r4.6946.1"; nearest_ref "uc001ouv.2"; class_code "j"; tss_id "TSS31813";
chr11	Cufflinks	exon	73820079	73820197	.	-	.	gene_id "XLOC_035101"; transcript_id "5_00097233"; exon_number "22"; gene_name "uc001ouv.2"; oId "upf1_r4.6946.1"; nearest_ref "uc001ouv.2"; class_code "j"; tss_id "TSS31813";
chr11	Cufflinks	exon	73824825	73824937	.	-	.	gene_id "XLOC_035101"; transcript_id "5_00097233"; exon_number "23"; gene_name "uc001ouv.2"; oId "upf1_r4.6946.1"; nearest_ref "uc001ouv.2"; class_code "j"; tss_id "TSS31813";
chr11	Cufflinks	exon	73825429	73825638	.	-	.	gene_id "XLOC_035101"; transcript_id "5_00097233"; exon_number "24"; gene_name "uc001ouv.2"; oId "upf1_r4.6946.1"; nearest_ref "uc001ouv.2"; class_code "j"; tss_id "TSS31813";
chr11	Cufflinks	exon	73829273	73829427	.	-	.	gene_id "XLOC_035101"; transcript_id "5_00097233"; exon_number "25"; gene_name "uc001ouv.2"; oId "upf1_r4.6946.1"; nearest_ref "uc001ouv.2"; class_code "j"; tss_id "TSS31813";
chr11	Cufflinks	exon	73834033	73834180	.	-	.	gene_id "XLOC_035101"; transcript_id "5_00097233"; exon_number "26"; gene_name "uc001ouv.2"; oId "upf1_r4.6946.1"; nearest_ref "uc001ouv.2"; class_code "j"; tss_id "TSS31813";
chr11	Cufflinks	exon	73843889	73844017	.	-	.	gene_id "XLOC_035101"; transcript_id "5_00097233"; exon_number "27"; gene_name "uc001ouv.2"; oId "upf1_r4.6946.1"; nearest_ref "uc001ouv.2"; class_code "j"; tss_id "TSS31813";
chr11	Cufflinks	exon	73844470	73844602	.	-	.	gene_id "XLOC_035101"; transcript_id "5_00097233"; exon_number "28"; gene_name "uc001ouv.2"; oId "upf1_r4.6946.1"; nearest_ref "uc001ouv.2"; class_code "j"; tss_id "TSS31813";
chr11	Cufflinks	exon	73849765	73850012	.	-	.	gene_id "XLOC_035101"; transcript_id "5_00097233"; exon_number "29"; gene_name "uc001ouv.2"; oId "upf1_r4.6946.1"; nearest_ref "uc001ouv.2"; class_code "j"; tss_id "TSS31813";
chr11	Cufflinks	exon	73850650	73850873	.	-	.	gene_id "XLOC_035101"; transcript_id "5_00097233"; exon_number "30"; gene_name "uc001ouv.2"; oId "upf1_r4.6946.1"; nearest_ref "uc001ouv.2"; class_code "j"; tss_id "TSS31813";
chr11	Cufflinks	exon	73879389	73879658	.	-	.	gene_id "XLOC_035101"; transcript_id "5_00097233"; exon_number "31"; gene_name "uc001ouv.2"; oId "upf1_r4.6946.1"; nearest_ref "uc001ouv.2"; class_code "j"; tss_id "TSS31813";
chr11	Cufflinks	exon	73881783	73882064	.	-	.	gene_id "XLOC_035101"; transcript_id "5_00097233"; exon_number "32"; gene_name "uc001ouv.2"; oId "upf1_r4.6946.1"; nearest_ref "uc001ouv.2"; class_code "j"; tss_id "TSS31813";
chr11	hg19_knownGene	exon	73723765	73724570	.	-	.	gene_id "XLOC_035101"; transcript_id "5_00093199"; exon_number "1"; gene_name "uc001out.2"; oId "uc001out.2"; nearest_ref "uc001out.2"; class_code "="; tss_id "TSS31814";
chr11	hg19_knownGene	exon	73739332	73739443	.	-	.	gene_id "XLOC_035101"; transcript_id "5_00093199"; exon_number "2"; gene_name "uc001out.2"; oId "uc001out.2"; nearest_ref "uc001out.2"; class_code "="; tss_id "TSS31814";
chr11	hg19_knownGene	exon	73744396	73745323	.	-	.	gene_id "XLOC_035101"; transcript_id "5_00093199"; exon_number "3"; gene_name "uc001out.2"; oId "uc001out.2"; nearest_ref "uc001out.2"; class_code "="; tss_id "TSS31814";
chr11	hg19_knownGene	exon	73748523	73748697	.	-	.	gene_id "XLOC_035101"; transcript_id "5_00093199"; exon_number "4"; gene_name "uc001out.2"; oId "uc001out.2"; nearest_ref "uc001out.2"; class_code "="; tss_id "TSS31814";
chr11	hg19_knownGene	exon	73753099	73753263	.	-	.	gene_id "XLOC_035101"; transcript_id "5_00093199"; exon_number "5"; gene_name "uc001out.2"; oId "uc001out.2"; nearest_ref "uc001out.2"; class_code "="; tss_id "TSS31814";
chr11	hg19_knownGene	exon	73759250	73759383	.	-	.	gene_id "XLOC_035101"; transcript_id "5_00093199"; exon_number "6"; gene_name "uc001out.2"; oId "uc001out.2"; nearest_ref "uc001out.2"; class_code "="; tss_id "TSS31814";
chr11	hg19_knownGene	exon	73760382	73760587	.	-	.	gene_id "XLOC_035101"; transcript_id "5_00093199"; exon_number "7"; gene_name "uc001out.2"; oId "uc001out.2"; nearest_ref "uc001out.2"; class_code "="; tss_id "TSS31814";
chr11	hg19_knownGene	exon	73765652	73765716	.	-	.	gene_id "XLOC_035101"; transcript_id "5_00093199"; exon_number "8"; gene_name "uc001out.2"; oId "uc001out.2"; nearest_ref "uc001out.2"; class_code "="; tss_id "TSS31814";
chr11	hg19_knownGene	exon	73768451	73768589	.	-	.	gene_id "XLOC_035101"; transcript_id "5_00093199"; exon_number "9"; gene_name "uc001out.2"; oId "uc001out.2"; nearest_ref "uc001out.2"; class_code "="; tss_id "TSS31814";
chr11	hg19_knownGene	exon	73785298	73785645	.	-	.	gene_id "XLOC_035101"; transcript_id "5_00093199"; exon_number "10"; gene_name "uc001out.2"; oId "uc001out.2"; nearest_ref "uc001out.2"; class_code "="; tss_id "TSS31814";
chr11	hg19_knownGene	exon	73789160	73789762	.	-	.	gene_id "XLOC_035101"; transcript_id "5_00093199"; exon_number "11"; gene_name "uc001out.2"; oId "uc001out.2"; nearest_ref "uc001out.2"; class_code "="; tss_id "TSS31814";
chr11	hg19_knownGene	exon	73795926	73796015	.	-	.	gene_id "XLOC_035101"; transcript_id "5_00093199"; exon_number "12"; gene_name "uc001out.2"; oId "uc001out.2"; nearest_ref "uc001out.2"; class_code "="; tss_id "TSS31814";
chr11	hg19_knownGene	exon	73796663	73796931	.	-	.	gene_id "XLOC_035101"; transcript_id "5_00093199"; exon_number "13"; gene_name "uc001out.2"; oId "uc001out.2"; nearest_ref "uc001out.2"; class_code "="; tss_id "TSS31814";
chr11	Cufflinks	exon	73723811	73724570	.	-	.	gene_id "XLOC_035101"; transcript_id "5_00093200"; exon_number "1"; gene_name "uc001ouv.2"; oId "SC3.3887.2"; nearest_ref "uc001ouv.2"; class_code "j"; tss_id "TSS31813";
chr11	Cufflinks	exon	73739332	73739443	.	-	.	gene_id "XLOC_035101"; transcript_id "5_00093200"; exon_number "2"; gene_name "uc001ouv.2"; oId "SC3.3887.2"; nearest_ref "uc001ouv.2"; class_code "j"; tss_id "TSS31813";
chr11	Cufflinks	exon	73744396	73745323	.	-	.	gene_id "XLOC_035101"; transcript_id "5_00093200"; exon_number "3"; gene_name "uc001ouv.2"; oId "SC3.3887.2"; nearest_ref "uc001ouv.2"; class_code "j"; tss_id "TSS31813";
chr11	Cufflinks	exon	73748523	73748743	.	-	.	gene_id "XLOC_035101"; transcript_id "5_00093200"; exon_number "4"; gene_name "uc001ouv.2"; oId "SC3.3887.2"; nearest_ref "uc001ouv.2"; class_code "j"; tss_id "TSS31813";
chr11	Cufflinks	exon	73753099	73753263	.	-	.	gene_id "XLOC_035101"; transcript_id "5_00093200"; exon_number "5"; gene_name "uc001ouv.2"; oId "SC3.3887.2"; nearest_ref "uc001ouv.2"; class_code "j"; tss_id "TSS31813";
chr11	Cufflinks	exon	73759250	73759383	.	-	.	gene_id "XLOC_035101"; transcript_id "5_00093200"; exon_number "6"; gene_name "uc001ouv.2"; oId "SC3.3887.2"; nearest_ref "uc001ouv.2"; class_code "j"; tss_id "TSS31813";
chr11	Cufflinks	exon	73760382	73760587	.	-	.	gene_id "XLOC_035101"; transcript_id "5_00093200"; exon_number "7"; gene_name "uc001ouv.2"; oId "SC3.3887.2"; nearest_ref "uc001ouv.2"; class_code "j"; tss_id "TSS31813";
chr11	Cufflinks	exon	73765652	73765716	.	-	.	gene_id "XLOC_035101"; transcript_id "5_00093200"; exon_number "8"; gene_name "uc001ouv.2"; oId "SC3.3887.2"; nearest_ref "uc001ouv.2"; class_code "j"; tss_id "TSS31813";
chr11	Cufflinks	exon	73768451	73768589	.	-	.	gene_id "XLOC_035101"; transcript_id "5_00093200"; exon_number "9"; gene_name "uc001ouv.2"; oId "SC3.3887.2"; nearest_ref "uc001ouv.2"; class_code "j"; tss_id "TSS31813";
chr11	Cufflinks	exon	73785298	73785645	.	-	.	gene_id "XLOC_035101"; transcript_id "5_00093200"; exon_number "10"; gene_name "uc001ouv.2"; oId "SC3.3887.2"; nearest_ref "uc001ouv.2"; class_code "j"; tss_id "TSS31813";
chr11	Cufflinks	exon	73789160	73789762	.	-	.	gene_id "XLOC_035101"; transcript_id "5_00093200"; exon_number "11"; gene_name "uc001ouv.2"; oId "SC3.3887.2"; nearest_ref "uc001ouv.2"; class_code "j"; tss_id "TSS31813";
chr11	Cufflinks	exon	73795926	73796015	.	-	.	gene_id "XLOC_035101"; transcript_id "5_00093200"; exon_number "12"; gene_name "uc001ouv.2"; oId "SC3.3887.2"; nearest_ref "uc001ouv.2"; class_code "j"; tss_id "TSS31813";
chr11	Cufflinks	exon	73796663	73796931	.	-	.	gene_id "XLOC_035101"; transcript_id "5_00093200"; exon_number "13"; gene_name "uc001ouv.2"; oId "SC3.3887.2"; nearest_ref "uc001ouv.2"; class_code "j"; tss_id "TSS31813";
chr11	Cufflinks	exon	73801858	73801981	.	-	.	gene_id "XLOC_035101"; transcript_id "5_00093200"; exon_number "14"; gene_name "uc001ouv.2"; oId "SC3.3887.2"; nearest_ref "uc001ouv.2"; class_code "j"; tss_id "TSS31813";
chr11	Cufflinks	exon	73803461	73803633	.	-	.	gene_id "XLOC_035101"; transcript_id "5_00093200"; exon_number "15"; gene_name "uc001ouv.2"; oId "SC3.3887.2"; nearest_ref "uc001ouv.2"; class_code "j"; tss_id "TSS31813";
chr11	Cufflinks	exon	73804861	73805044	.	-	.	gene_id "XLOC_035101"; transcript_id "5_00093200"; exon_number "16"; gene_name "uc001ouv.2"; oId "SC3.3887.2"; nearest_ref "uc001ouv.2"; class_code "j"; tss_id "TSS31813";
chr11	Cufflinks	exon	73806273	73806453	.	-	.	gene_id "XLOC_035101"; transcript_id "5_00093200"; exon_number "17"; gene_name "uc001ouv.2"; oId "SC3.3887.2"; nearest_ref "uc001ouv.2"; class_code "j"; tss_id "TSS31813";
chr11	Cufflinks	exon	73809054	73809300	.	-	.	gene_id "XLOC_035101"; transcript_id "5_00093200"; exon_number "18"; gene_name "uc001ouv.2"; oId "SC3.3887.2"; nearest_ref "uc001ouv.2"; class_code "j"; tss_id "TSS31813";
chr11	Cufflinks	exon	73811570	73811721	.	-	.	gene_id "XLOC_035101"; transcript_id "5_00093200"; exon_number "19"; gene_name "uc001ouv.2"; oId "SC3.3887.2"; nearest_ref "uc001ouv.2"; class_code "j"; tss_id "TSS31813";
chr11	Cufflinks	exon	73814176	73814670	.	-	.	gene_id "XLOC_035101"; transcript_id "5_00093200"; exon_number "20"; gene_name "uc001ouv.2"; oId "SC3.3887.2"; nearest_ref "uc001ouv.2"; class_code "j"; tss_id "TSS31813";
chr11	Cufflinks	exon	73817416	73817538	.	-	.	gene_id "XLOC_035101"; transcript_id "5_00093200"; exon_number "21"; gene_name "uc001ouv.2"; oId "SC3.3887.2"; nearest_ref "uc001ouv.2"; class_code "j"; tss_id "TSS31813";
chr11	Cufflinks	exon	73820079	73820197	.	-	.	gene_id "XLOC_035101"; transcript_id "5_00093200"; exon_number "22"; gene_name "uc001ouv.2"; oId "SC3.3887.2"; nearest_ref "uc001ouv.2"; class_code "j"; tss_id "TSS31813";
chr11	Cufflinks	exon	73824825	73824937	.	-	.	gene_id "XLOC_035101"; transcript_id "5_00093200"; exon_number "23"; gene_name "uc001ouv.2"; oId "SC3.3887.2"; nearest_ref "uc001ouv.2"; class_code "j"; tss_id "TSS31813";
chr11	Cufflinks	exon	73825429	73825638	.	-	.	gene_id "XLOC_035101"; transcript_id "5_00093200"; exon_number "24"; gene_name "uc001ouv.2"; oId "SC3.3887.2"; nearest_ref "uc001ouv.2"; class_code "j"; tss_id "TSS31813";
chr11	Cufflinks	exon	73829273	73829427	.	-	.	gene_id "XLOC_035101"; transcript_id "5_00093200"; exon_number "25"; gene_name "uc001ouv.2"; oId "SC3.3887.2"; nearest_ref "uc001ouv.2"; class_code "j"; tss_id "TSS31813";
chr11	Cufflinks	exon	73834033	73834180	.	-	.	gene_id "XLOC_035101"; transcript_id "5_00093200"; exon_number "26"; gene_name "uc001ouv.2"; oId "SC3.3887.2"; nearest_ref "uc001ouv.2"; class_code "j"; tss_id "TSS31813";
chr11	Cufflinks	exon	73843889	73844017	.	-	.	gene_id "XLOC_035101"; transcript_id "5_00093200"; exon_number "27"; gene_name "uc001ouv.2"; oId "SC3.3887.2"; nearest_ref "uc001ouv.2"; class_code "j"; tss_id "TSS31813";
chr11	Cufflinks	exon	73844470	73844602	.	-	.	gene_id "XLOC_035101"; transcript_id "5_00093200"; exon_number "28"; gene_name "uc001ouv.2"; oId "SC3.3887.2"; nearest_ref "uc001ouv.2"; class_code "j"; tss_id "TSS31813";
chr11	Cufflinks	exon	73849765	73850012	.	-	.	gene_id "XLOC_035101"; transcript_id "5_00093200"; exon_number "29"; gene_name "uc001ouv.2"; oId "SC3.3887.2"; nearest_ref "uc001ouv.2"; class_code "j"; tss_id "TSS31813";
chr11	Cufflinks	exon	73850650	73850873	.	-	.	gene_id "XLOC_035101"; transcript_id "5_00093200"; exon_number "30"; gene_name "uc001ouv.2"; oId "SC3.3887.2"; nearest_ref "uc001ouv.2"; class_code "j"; tss_id "TSS31813";
chr11	Cufflinks	exon	73872444	73872601	.	-	.	gene_id "XLOC_035101"; transcript_id "5_00093200"; exon_number "31"; gene_name "uc001ouv.2"; oId "SC3.3887.2"; nearest_ref "uc001ouv.2"; class_code "j"; tss_id "TSS31813";
chr11	Cufflinks	exon	73879389	73879658	.	-	.	gene_id "XLOC_035101"; transcript_id "5_00093200"; exon_number "32"; gene_name "uc001ouv.2"; oId "SC3.3887.2"; nearest_ref "uc001ouv.2"; class_code "j"; tss_id "TSS31813";
chr11	Cufflinks	exon	73881783	73882064	.	-	.	gene_id "XLOC_035101"; transcript_id "5_00093200"; exon_number "33"; gene_name "uc001ouv.2"; oId "SC3.3887.2"; nearest_ref "uc001ouv.2"; class_code "j"; tss_id "TSS31813";
chr11	Cufflinks	exon	73727661	73727846	.	-	.	gene_id "XLOC_035101"; transcript_id "5_00095063"; exon_number "1"; gene_name "uc001ouv.2"; oId "SC4.5996.4"; nearest_ref "uc001ouv.2"; class_code "j"; tss_id "TSS31813";
chr11	Cufflinks	exon	73739332	73739443	.	-	.	gene_id "XLOC_035101"; transcript_id "5_00095063"; exon_number "2"; gene_name "uc001ouv.2"; oId "SC4.5996.4"; nearest_ref "uc001ouv.2"; class_code "j"; tss_id "TSS31813";
chr11	Cufflinks	exon	73744396	73745323	.	-	.	gene_id "XLOC_035101"; transcript_id "5_00095063"; exon_number "3"; gene_name "uc001ouv.2"; oId "SC4.5996.4"; nearest_ref "uc001ouv.2"; class_code "j"; tss_id "TSS31813";
chr11	Cufflinks	exon	73748523	73748743	.	-	.	gene_id "XLOC_035101"; transcript_id "5_00095063"; exon_number "4"; gene_name "uc001ouv.2"; oId "SC4.5996.4"; nearest_ref "uc001ouv.2"; class_code "j"; tss_id "TSS31813";
chr11	Cufflinks	exon	73753099	73753263	.	-	.	gene_id "XLOC_035101"; transcript_id "5_00095063"; exon_number "5"; gene_name "uc001ouv.2"; oId "SC4.5996.4"; nearest_ref "uc001ouv.2"; class_code "j"; tss_id "TSS31813";
chr11	Cufflinks	exon	73759250	73759383	.	-	.	gene_id "XLOC_035101"; transcript_id "5_00095063"; exon_number "6"; gene_name "uc001ouv.2"; oId "SC4.5996.4"; nearest_ref "uc001ouv.2"; class_code "j"; tss_id "TSS31813";
chr11	Cufflinks	exon	73760382	73760587	.	-	.	gene_id "XLOC_035101"; transcript_id "5_00095063"; exon_number "7"; gene_name "uc001ouv.2"; oId "SC4.5996.4"; nearest_ref "uc001ouv.2"; class_code "j"; tss_id "TSS31813";
chr11	Cufflinks	exon	73765652	73765716	.	-	.	gene_id "XLOC_035101"; transcript_id "5_00095063"; exon_number "8"; gene_name "uc001ouv.2"; oId "SC4.5996.4"; nearest_ref "uc001ouv.2"; class_code "j"; tss_id "TSS31813";
chr11	Cufflinks	exon	73768451	73768589	.	-	.	gene_id "XLOC_035101"; transcript_id "5_00095063"; exon_number "9"; gene_name "uc001ouv.2"; oId "SC4.5996.4"; nearest_ref "uc001ouv.2"; class_code "j"; tss_id "TSS31813";
chr11	Cufflinks	exon	73785298	73785645	.	-	.	gene_id "XLOC_035101"; transcript_id "5_00095063"; exon_number "10"; gene_name "uc001ouv.2"; oId "SC4.5996.4"; nearest_ref "uc001ouv.2"; class_code "j"; tss_id "TSS31813";
chr11	Cufflinks	exon	73789160	73789762	.	-	.	gene_id "XLOC_035101"; transcript_id "5_00095063"; exon_number "11"; gene_name "uc001ouv.2"; oId "SC4.5996.4"; nearest_ref "uc001ouv.2"; class_code "j"; tss_id "TSS31813";
chr11	Cufflinks	exon	73795926	73796015	.	-	.	gene_id "XLOC_035101"; transcript_id "5_00095063"; exon_number "12"; gene_name "uc001ouv.2"; oId "SC4.5996.4"; nearest_ref "uc001ouv.2"; class_code "j"; tss_id "TSS31813";
chr11	Cufflinks	exon	73796663	73796931	.	-	.	gene_id "XLOC_035101"; transcript_id "5_00095063"; exon_number "13"; gene_name "uc001ouv.2"; oId "SC4.5996.4"; nearest_ref "uc001ouv.2"; class_code "j"; tss_id "TSS31813";
chr11	Cufflinks	exon	73801858	73801981	.	-	.	gene_id "XLOC_035101"; transcript_id "5_00095063"; exon_number "14"; gene_name "uc001ouv.2"; oId "SC4.5996.4"; nearest_ref "uc001ouv.2"; class_code "j"; tss_id "TSS31813";
chr11	Cufflinks	exon	73803461	73803633	.	-	.	gene_id "XLOC_035101"; transcript_id "5_00095063"; exon_number "15"; gene_name "uc001ouv.2"; oId "SC4.5996.4"; nearest_ref "uc001ouv.2"; class_code "j"; tss_id "TSS31813";
chr11	Cufflinks	exon	73804861	73805044	.	-	.	gene_id "XLOC_035101"; transcript_id "5_00095063"; exon_number "16"; gene_name "uc001ouv.2"; oId "SC4.5996.4"; nearest_ref "uc001ouv.2"; class_code "j"; tss_id "TSS31813";
chr11	Cufflinks	exon	73806273	73806453	.	-	.	gene_id "XLOC_035101"; transcript_id "5_00095063"; exon_number "17"; gene_name "uc001ouv.2"; oId "SC4.5996.4"; nearest_ref "uc001ouv.2"; class_code "j"; tss_id "TSS31813";
chr11	Cufflinks	exon	73809054	73809300	.	-	.	gene_id "XLOC_035101"; transcript_id "5_00095063"; exon_number "18"; gene_name "uc001ouv.2"; oId "SC4.5996.4"; nearest_ref "uc001ouv.2"; class_code "j"; tss_id "TSS31813";
chr11	Cufflinks	exon	73811570	73811721	.	-	.	gene_id "XLOC_035101"; transcript_id "5_00095063"; exon_number "19"; gene_name "uc001ouv.2"; oId "SC4.5996.4"; nearest_ref "uc001ouv.2"; class_code "j"; tss_id "TSS31813";
chr11	Cufflinks	exon	73814176	73814670	.	-	.	gene_id "XLOC_035101"; transcript_id "5_00095063"; exon_number "20"; gene_name "uc001ouv.2"; oId "SC4.5996.4"; nearest_ref "uc001ouv.2"; class_code "j"; tss_id "TSS31813";
chr11	Cufflinks	exon	73817416	73817538	.	-	.	gene_id "XLOC_035101"; transcript_id "5_00095063"; exon_number "21"; gene_name "uc001ouv.2"; oId "SC4.5996.4"; nearest_ref "uc001ouv.2"; class_code "j"; tss_id "TSS31813";
chr11	Cufflinks	exon	73820079	73820197	.	-	.	gene_id "XLOC_035101"; transcript_id "5_00095063"; exon_number "22"; gene_name "uc001ouv.2"; oId "SC4.5996.4"; nearest_ref "uc001ouv.2"; class_code "j"; tss_id "TSS31813";
chr11	Cufflinks	exon	73824825	73824937	.	-	.	gene_id "XLOC_035101"; transcript_id "5_00095063"; exon_number "23"; gene_name "uc001ouv.2"; oId "SC4.5996.4"; nearest_ref "uc001ouv.2"; class_code "j"; tss_id "TSS31813";
chr11	Cufflinks	exon	73825429	73825638	.	-	.	gene_id "XLOC_035101"; transcript_id "5_00095063"; exon_number "24"; gene_name "uc001ouv.2"; oId "SC4.5996.4"; nearest_ref "uc001ouv.2"; class_code "j"; tss_id "TSS31813";
chr11	Cufflinks	exon	73829273	73829427	.	-	.	gene_id "XLOC_035101"; transcript_id "5_00095063"; exon_number "25"; gene_name "uc001ouv.2"; oId "SC4.5996.4"; nearest_ref "uc001ouv.2"; class_code "j"; tss_id "TSS31813";
chr11	Cufflinks	exon	73834033	73834180	.	-	.	gene_id "XLOC_035101"; transcript_id "5_00095063"; exon_number "26"; gene_name "uc001ouv.2"; oId "SC4.5996.4"; nearest_ref "uc001ouv.2"; class_code "j"; tss_id "TSS31813";
chr11	Cufflinks	exon	73843889	73844017	.	-	.	gene_id "XLOC_035101"; transcript_id "5_00095063"; exon_number "27"; gene_name "uc001ouv.2"; oId "SC4.5996.4"; nearest_ref "uc001ouv.2"; class_code "j"; tss_id "TSS31813";
chr11	Cufflinks	exon	73844470	73844602	.	-	.	gene_id "XLOC_035101"; transcript_id "5_00095063"; exon_number "28"; gene_name "uc001ouv.2"; oId "SC4.5996.4"; nearest_ref "uc001ouv.2"; class_code "j"; tss_id "TSS31813";
chr11	Cufflinks	exon	73849765	73850012	.	-	.	gene_id "XLOC_035101"; transcript_id "5_00095063"; exon_number "29"; gene_name "uc001ouv.2"; oId "SC4.5996.4"; nearest_ref "uc001ouv.2"; class_code "j"; tss_id "TSS31813";
chr11	Cufflinks	exon	73850650	73850873	.	-	.	gene_id "XLOC_035101"; transcript_id "5_00095063"; exon_number "30"; gene_name "uc001ouv.2"; oId "SC4.5996.4"; nearest_ref "uc001ouv.2"; class_code "j"; tss_id "TSS31813";
chr11	Cufflinks	exon	73872444	73872601	.	-	.	gene_id "XLOC_035101"; transcript_id "5_00095063"; exon_number "31"; gene_name "uc001ouv.2"; oId "SC4.5996.4"; nearest_ref "uc001ouv.2"; class_code "j"; tss_id "TSS31813";
chr11	Cufflinks	exon	73879389	73879658	.	-	.	gene_id "XLOC_035101"; transcript_id "5_00095063"; exon_number "32"; gene_name "uc001ouv.2"; oId "SC4.5996.4"; nearest_ref "uc001ouv.2"; class_code "j"; tss_id "TSS31813";
chr11	Cufflinks	exon	73881783	73882064	.	-	.	gene_id "XLOC_035101"; transcript_id "5_00095063"; exon_number "33"; gene_name "uc001ouv.2"; oId "SC4.5996.4"; nearest_ref "uc001ouv.2"; class_code "j"; tss_id "TSS31813";
chr11	hg19_knownGene	exon	73745480	73745653	.	-	.	gene_id "XLOC_035101"; transcript_id "5_00093201"; exon_number "1"; gene_name "uc001ouu.2"; oId "uc001ouu.2"; nearest_ref "uc001ouu.2"; class_code "="; tss_id "TSS31813"; p_id "P31796";
chr11	hg19_knownGene	exon	73748523	73748743	.	-	.	gene_id "XLOC_035101"; transcript_id "5_00093201"; exon_number "2"; gene_name "uc001ouu.2"; oId "uc001ouu.2"; nearest_ref "uc001ouu.2"; class_code "="; tss_id "TSS31813"; p_id "P31796";
chr11	hg19_knownGene	exon	73753099	73753263	.	-	.	gene_id "XLOC_035101"; transcript_id "5_00093201"; exon_number "3"; gene_name "uc001ouu.2"; oId "uc001ouu.2"; nearest_ref "uc001ouu.2"; class_code "="; tss_id "TSS31813"; p_id "P31796";
chr11	hg19_knownGene	exon	73759250	73759383	.	-	.	gene_id "XLOC_035101"; transcript_id "5_00093201"; exon_number "4"; gene_name "uc001ouu.2"; oId "uc001ouu.2"; nearest_ref "uc001ouu.2"; class_code "="; tss_id "TSS31813"; p_id "P31796";
chr11	hg19_knownGene	exon	73760382	73760587	.	-	.	gene_id "XLOC_035101"; transcript_id "5_00093201"; exon_number "5"; gene_name "uc001ouu.2"; oId "uc001ouu.2"; nearest_ref "uc001ouu.2"; class_code "="; tss_id "TSS31813"; p_id "P31796";
chr11	hg19_knownGene	exon	73765652	73765716	.	-	.	gene_id "XLOC_035101"; transcript_id "5_00093201"; exon_number "6"; gene_name "uc001ouu.2"; oId "uc001ouu.2"; nearest_ref "uc001ouu.2"; class_code "="; tss_id "TSS31813"; p_id "P31796";
chr11	hg19_knownGene	exon	73768451	73768589	.	-	.	gene_id "XLOC_035101"; transcript_id "5_00093201"; exon_number "7"; gene_name "uc001ouu.2"; oId "uc001ouu.2"; nearest_ref "uc001ouu.2"; class_code "="; tss_id "TSS31813"; p_id "P31796";
chr11	hg19_knownGene	exon	73785298	73785645	.	-	.	gene_id "XLOC_035101"; transcript_id "5_00093201"; exon_number "8"; gene_name "uc001ouu.2"; oId "uc001ouu.2"; nearest_ref "uc001ouu.2"; class_code "="; tss_id "TSS31813"; p_id "P31796";
chr11	hg19_knownGene	exon	73789160	73789762	.	-	.	gene_id "XLOC_035101"; transcript_id "5_00093201"; exon_number "9"; gene_name "uc001ouu.2"; oId "uc001ouu.2"; nearest_ref "uc001ouu.2"; class_code "="; tss_id "TSS31813"; p_id "P31796";
chr11	hg19_knownGene	exon	73795926	73796015	.	-	.	gene_id "XLOC_035101"; transcript_id "5_00093201"; exon_number "10"; gene_name "uc001ouu.2"; oId "uc001ouu.2"; nearest_ref "uc001ouu.2"; class_code "="; tss_id "TSS31813"; p_id "P31796";
chr11	hg19_knownGene	exon	73796663	73796931	.	-	.	gene_id "XLOC_035101"; transcript_id "5_00093201"; exon_number "11"; gene_name "uc001ouu.2"; oId "uc001ouu.2"; nearest_ref "uc001ouu.2"; class_code "="; tss_id "TSS31813"; p_id "P31796";
chr11	hg19_knownGene	exon	73801858	73801981	.	-	.	gene_id "XLOC_035101"; transcript_id "5_00093201"; exon_number "12"; gene_name "uc001ouu.2"; oId "uc001ouu.2"; nearest_ref "uc001ouu.2"; class_code "="; tss_id "TSS31813"; p_id "P31796";
chr11	hg19_knownGene	exon	73803461	73803633	.	-	.	gene_id "XLOC_035101"; transcript_id "5_00093201"; exon_number "13"; gene_name "uc001ouu.2"; oId "uc001ouu.2"; nearest_ref "uc001ouu.2"; class_code "="; tss_id "TSS31813"; p_id "P31796";
chr11	hg19_knownGene	exon	73804861	73805044	.	-	.	gene_id "XLOC_035101"; transcript_id "5_00093201"; exon_number "14"; gene_name "uc001ouu.2"; oId "uc001ouu.2"; nearest_ref "uc001ouu.2"; class_code "="; tss_id "TSS31813"; p_id "P31796";
chr11	hg19_knownGene	exon	73806273	73806453	.	-	.	gene_id "XLOC_035101"; transcript_id "5_00093201"; exon_number "15"; gene_name "uc001ouu.2"; oId "uc001ouu.2"; nearest_ref "uc001ouu.2"; class_code "="; tss_id "TSS31813"; p_id "P31796";
chr11	hg19_knownGene	exon	73809054	73809300	.	-	.	gene_id "XLOC_035101"; transcript_id "5_00093201"; exon_number "16"; gene_name "uc001ouu.2"; oId "uc001ouu.2"; nearest_ref "uc001ouu.2"; class_code "="; tss_id "TSS31813"; p_id "P31796";
chr11	hg19_knownGene	exon	73811570	73811721	.	-	.	gene_id "XLOC_035101"; transcript_id "5_00093201"; exon_number "17"; gene_name "uc001ouu.2"; oId "uc001ouu.2"; nearest_ref "uc001ouu.2"; class_code "="; tss_id "TSS31813"; p_id "P31796";
chr11	hg19_knownGene	exon	73814176	73814670	.	-	.	gene_id "XLOC_035101"; transcript_id "5_00093201"; exon_number "18"; gene_name "uc001ouu.2"; oId "uc001ouu.2"; nearest_ref "uc001ouu.2"; class_code "="; tss_id "TSS31813"; p_id "P31796";
chr11	hg19_knownGene	exon	73817416	73817538	.	-	.	gene_id "XLOC_035101"; transcript_id "5_00093201"; exon_number "19"; gene_name "uc001ouu.2"; oId "uc001ouu.2"; nearest_ref "uc001ouu.2"; class_code "="; tss_id "TSS31813"; p_id "P31796";
chr11	hg19_knownGene	exon	73820079	73820197	.	-	.	gene_id "XLOC_035101"; transcript_id "5_00093201"; exon_number "20"; gene_name "uc001ouu.2"; oId "uc001ouu.2"; nearest_ref "uc001ouu.2"; class_code "="; tss_id "TSS31813"; p_id "P31796";
chr11	hg19_knownGene	exon	73824825	73824937	.	-	.	gene_id "XLOC_035101"; transcript_id "5_00093201"; exon_number "21"; gene_name "uc001ouu.2"; oId "uc001ouu.2"; nearest_ref "uc001ouu.2"; class_code "="; tss_id "TSS31813"; p_id "P31796";
chr11	hg19_knownGene	exon	73825429	73825638	.	-	.	gene_id "XLOC_035101"; transcript_id "5_00093201"; exon_number "22"; gene_name "uc001ouu.2"; oId "uc001ouu.2"; nearest_ref "uc001ouu.2"; class_code "="; tss_id "TSS31813"; p_id "P31796";
chr11	hg19_knownGene	exon	73829273	73829427	.	-	.	gene_id "XLOC_035101"; transcript_id "5_00093201"; exon_number "23"; gene_name "uc001ouu.2"; oId "uc001ouu.2"; nearest_ref "uc001ouu.2"; class_code "="; tss_id "TSS31813"; p_id "P31796";
chr11	hg19_knownGene	exon	73834033	73834180	.	-	.	gene_id "XLOC_035101"; transcript_id "5_00093201"; exon_number "24"; gene_name "uc001ouu.2"; oId "uc001ouu.2"; nearest_ref "uc001ouu.2"; class_code "="; tss_id "TSS31813"; p_id "P31796";
chr11	hg19_knownGene	exon	73843889	73844017	.	-	.	gene_id "XLOC_035101"; transcript_id "5_00093201"; exon_number "25"; gene_name "uc001ouu.2"; oId "uc001ouu.2"; nearest_ref "uc001ouu.2"; class_code "="; tss_id "TSS31813"; p_id "P31796";
chr11	hg19_knownGene	exon	73844470	73844602	.	-	.	gene_id "XLOC_035101"; transcript_id "5_00093201"; exon_number "26"; gene_name "uc001ouu.2"; oId "uc001ouu.2"; nearest_ref "uc001ouu.2"; class_code "="; tss_id "TSS31813"; p_id "P31796";
chr11	hg19_knownGene	exon	73849765	73850012	.	-	.	gene_id "XLOC_035101"; transcript_id "5_00093201"; exon_number "27"; gene_name "uc001ouu.2"; oId "uc001ouu.2"; nearest_ref "uc001ouu.2"; class_code "="; tss_id "TSS31813"; p_id "P31796";
chr11	hg19_knownGene	exon	73850650	73850873	.	-	.	gene_id "XLOC_035101"; transcript_id "5_00093201"; exon_number "28"; gene_name "uc001ouu.2"; oId "uc001ouu.2"; nearest_ref "uc001ouu.2"; class_code "="; tss_id "TSS31813"; p_id "P31796";
chr11	hg19_knownGene	exon	73872444	73872601	.	-	.	gene_id "XLOC_035101"; transcript_id "5_00093201"; exon_number "29"; gene_name "uc001ouu.2"; oId "uc001ouu.2"; nearest_ref "uc001ouu.2"; class_code "="; tss_id "TSS31813"; p_id "P31796";
chr11	hg19_knownGene	exon	73879389	73879658	.	-	.	gene_id "XLOC_035101"; transcript_id "5_00093201"; exon_number "30"; gene_name "uc001ouu.2"; oId "uc001ouu.2"; nearest_ref "uc001ouu.2"; class_code "="; tss_id "TSS31813"; p_id "P31796";
chr11	hg19_knownGene	exon	73881783	73882064	.	-	.	gene_id "XLOC_035101"; transcript_id "5_00093201"; exon_number "31"; gene_name "uc001ouu.2"; oId "uc001ouu.2"; nearest_ref "uc001ouu.2"; class_code "="; tss_id "TSS31813"; p_id "P31796";
chr11	hg19_knownGene	exon	73824246	73824937	.	-	.	gene_id "XLOC_035101"; transcript_id "5_00093202"; exon_number "1"; gene_name "uc001ouv.2"; oId "uc001ouv.2"; nearest_ref "uc001ouv.2"; class_code "="; tss_id "TSS31813"; p_id "P31797";
chr11	hg19_knownGene	exon	73825429	73825638	.	-	.	gene_id "XLOC_035101"; transcript_id "5_00093202"; exon_number "2"; gene_name "uc001ouv.2"; oId "uc001ouv.2"; nearest_ref "uc001ouv.2"; class_code "="; tss_id "TSS31813"; p_id "P31797";
chr11	hg19_knownGene	exon	73829273	73829427	.	-	.	gene_id "XLOC_035101"; transcript_id "5_00093202"; exon_number "3"; gene_name "uc001ouv.2"; oId "uc001ouv.2"; nearest_ref "uc001ouv.2"; class_code "="; tss_id "TSS31813"; p_id "P31797";
chr11	hg19_knownGene	exon	73834033	73834180	.	-	.	gene_id "XLOC_035101"; transcript_id "5_00093202"; exon_number "4"; gene_name "uc001ouv.2"; oId "uc001ouv.2"; nearest_ref "uc001ouv.2"; class_code "="; tss_id "TSS31813"; p_id "P31797";
chr11	hg19_knownGene	exon	73843889	73844017	.	-	.	gene_id "XLOC_035101"; transcript_id "5_00093202"; exon_number "5"; gene_name "uc001ouv.2"; oId "uc001ouv.2"; nearest_ref "uc001ouv.2"; class_code "="; tss_id "TSS31813"; p_id "P31797";
chr11	hg19_knownGene	exon	73844470	73844602	.	-	.	gene_id "XLOC_035101"; transcript_id "5_00093202"; exon_number "6"; gene_name "uc001ouv.2"; oId "uc001ouv.2"; nearest_ref "uc001ouv.2"; class_code "="; tss_id "TSS31813"; p_id "P31797";
chr11	hg19_knownGene	exon	73849765	73850012	.	-	.	gene_id "XLOC_035101"; transcript_id "5_00093202"; exon_number "7"; gene_name "uc001ouv.2"; oId "uc001ouv.2"; nearest_ref "uc001ouv.2"; class_code "="; tss_id "TSS31813"; p_id "P31797";
chr11	hg19_knownGene	exon	73850650	73850873	.	-	.	gene_id "XLOC_035101"; transcript_id "5_00093202"; exon_number "8"; gene_name "uc001ouv.2"; oId "uc001ouv.2"; nearest_ref "uc001ouv.2"; class_code "="; tss_id "TSS31813"; p_id "P31797";
chr11	hg19_knownGene	exon	73872444	73872601	.	-	.	gene_id "XLOC_035101"; transcript_id "5_00093202"; exon_number "9"; gene_name "uc001ouv.2"; oId "uc001ouv.2"; nearest_ref "uc001ouv.2"; class_code "="; tss_id "TSS31813"; p_id "P31797";
chr11	hg19_knownGene	exon	73879389	73879658	.	-	.	gene_id "XLOC_035101"; transcript_id "5_00093202"; exon_number "10"; gene_name "uc001ouv.2"; oId "uc001ouv.2"; nearest_ref "uc001ouv.2"; class_code "="; tss_id "TSS31813"; p_id "P31797";
chr11	hg19_knownGene	exon	73881783	73882064	.	-	.	gene_id "XLOC_035101"; transcript_id "5_00093202"; exon_number "11"; gene_name "uc001ouv.2"; oId "uc001ouv.2"; nearest_ref "uc001ouv.2"; class_code "="; tss_id "TSS31813"; p_id "P31797";
chr11	Cufflinks	exon	73824895	73824937	.	-	.	gene_id "XLOC_035101"; transcript_id "5_00093203"; exon_number "1"; gene_name "uc001ouv.2"; oId "SC3.3887.5"; nearest_ref "uc001ouv.2"; class_code "j"; tss_id "TSS31813";
chr11	Cufflinks	exon	73825429	73825638	.	-	.	gene_id "XLOC_035101"; transcript_id "5_00093203"; exon_number "2"; gene_name "uc001ouv.2"; oId "SC3.3887.5"; nearest_ref "uc001ouv.2"; class_code "j"; tss_id "TSS31813";
chr11	Cufflinks	exon	73829273	73829427	.	-	.	gene_id "XLOC_035101"; transcript_id "5_00093203"; exon_number "3"; gene_name "uc001ouv.2"; oId "SC3.3887.5"; nearest_ref "uc001ouv.2"; class_code "j"; tss_id "TSS31813";
chr11	Cufflinks	exon	73834033	73834180	.	-	.	gene_id "XLOC_035101"; transcript_id "5_00093203"; exon_number "4"; gene_name "uc001ouv.2"; oId "SC3.3887.5"; nearest_ref "uc001ouv.2"; class_code "j"; tss_id "TSS31813";
chr11	Cufflinks	exon	73843893	73844017	.	-	.	gene_id "XLOC_035101"; transcript_id "5_00093203"; exon_number "5"; gene_name "uc001ouv.2"; oId "SC3.3887.5"; nearest_ref "uc001ouv.2"; class_code "j"; tss_id "TSS31813";
chr11	Cufflinks	exon	73844470	73844602	.	-	.	gene_id "XLOC_035101"; transcript_id "5_00093203"; exon_number "6"; gene_name "uc001ouv.2"; oId "SC3.3887.5"; nearest_ref "uc001ouv.2"; class_code "j"; tss_id "TSS31813";
chr11	Cufflinks	exon	73849765	73850012	.	-	.	gene_id "XLOC_035101"; transcript_id "5_00093203"; exon_number "7"; gene_name "uc001ouv.2"; oId "SC3.3887.5"; nearest_ref "uc001ouv.2"; class_code "j"; tss_id "TSS31813";
chr11	Cufflinks	exon	73850650	73850873	.	-	.	gene_id "XLOC_035101"; transcript_id "5_00093203"; exon_number "8"; gene_name "uc001ouv.2"; oId "SC3.3887.5"; nearest_ref "uc001ouv.2"; class_code "j"; tss_id "TSS31813";
chr11	Cufflinks	exon	73872444	73872601	.	-	.	gene_id "XLOC_035101"; transcript_id "5_00093203"; exon_number "9"; gene_name "uc001ouv.2"; oId "SC3.3887.5"; nearest_ref "uc001ouv.2"; class_code "j"; tss_id "TSS31813";
chr11	Cufflinks	exon	73879389	73879658	.	-	.	gene_id "XLOC_035101"; transcript_id "5_00093203"; exon_number "10"; gene_name "uc001ouv.2"; oId "SC3.3887.5"; nearest_ref "uc001ouv.2"; class_code "j"; tss_id "TSS31813";
chr11	Cufflinks	exon	73881783	73882064	.	-	.	gene_id "XLOC_035101"; transcript_id "5_00093203"; exon_number "11"; gene_name "uc001ouv.2"; oId "SC3.3887.5"; nearest_ref "uc001ouv.2"; class_code "j"; tss_id "TSS31813";
chr11	Cufflinks	exon	73725337	73725553	.	-	.	gene_id "XLOC_035102"; transcript_id "5_00095062"; exon_number "1"; gene_name "uc001out.2"; oId "SC4.5999.1"; nearest_ref "uc001out.2"; class_code "i";
chr11	Cufflinks	exon	73839844	73839959	.	-	.	gene_id "XLOC_035103"; transcript_id "5_00095064"; exon_number "1"; gene_name "uc001ouv.2"; oId "SC4.6000.1"; nearest_ref "uc001ouv.2"; class_code "i";
chr11	Cufflinks	exon	73958550	73959046	.	-	.	gene_id "XLOC_035104"; transcript_id "5_00097234"; exon_number "1"; gene_name "uc010rrj.1"; oId "upf1_r4.6948.2"; nearest_ref "uc010rrj.1"; class_code "j"; tss_id "TSS31815";
chr11	Cufflinks	exon	73970968	73971181	.	-	.	gene_id "XLOC_035104"; transcript_id "5_00097234"; exon_number "2"; gene_name "uc010rrj.1"; oId "upf1_r4.6948.2"; nearest_ref "uc010rrj.1"; class_code "j"; tss_id "TSS31815";
chr11	Cufflinks	exon	73978226	73978363	.	-	.	gene_id "XLOC_035104"; transcript_id "5_00097234"; exon_number "3"; gene_name "uc010rrj.1"; oId "upf1_r4.6948.2"; nearest_ref "uc010rrj.1"; class_code "j"; tss_id "TSS31815";
chr11	Cufflinks	exon	73979190	73979286	.	-	.	gene_id "XLOC_035104"; transcript_id "5_00097234"; exon_number "4"; gene_name "uc010rrj.1"; oId "upf1_r4.6948.2"; nearest_ref "uc010rrj.1"; class_code "j"; tss_id "TSS31815";
chr11	Cufflinks	exon	73980697	73980765	.	-	.	gene_id "XLOC_035104"; transcript_id "5_00097234"; exon_number "5"; gene_name "uc010rrj.1"; oId "upf1_r4.6948.2"; nearest_ref "uc010rrj.1"; class_code "j"; tss_id "TSS31815";
chr11	Cufflinks	exon	73984590	73984652	.	-	.	gene_id "XLOC_035104"; transcript_id "5_00097234"; exon_number "6"; gene_name "uc010rrj.1"; oId "upf1_r4.6948.2"; nearest_ref "uc010rrj.1"; class_code "j"; tss_id "TSS31815";
chr11	Cufflinks	exon	73988030	73988189	.	-	.	gene_id "XLOC_035104"; transcript_id "5_00097234"; exon_number "7"; gene_name "uc010rrj.1"; oId "upf1_r4.6948.2"; nearest_ref "uc010rrj.1"; class_code "j"; tss_id "TSS31815";
chr11	Cufflinks	exon	73989829	73989888	.	-	.	gene_id "XLOC_035104"; transcript_id "5_00097234"; exon_number "8"; gene_name "uc010rrj.1"; oId "upf1_r4.6948.2"; nearest_ref "uc010rrj.1"; class_code "j"; tss_id "TSS31815";
chr11	hg19_knownGene	exon	73958550	73959046	.	-	.	gene_id "XLOC_035104"; transcript_id "5_00093204"; exon_number "1"; gene_name "uc001ouy.3"; oId "uc001ouy.3"; nearest_ref "uc001ouy.3"; class_code "="; tss_id "TSS31816";
chr11	hg19_knownGene	exon	73970968	73971181	.	-	.	gene_id "XLOC_035104"; transcript_id "5_00093204"; exon_number "2"; gene_name "uc001ouy.3"; oId "uc001ouy.3"; nearest_ref "uc001ouy.3"; class_code "="; tss_id "TSS31816";
chr11	hg19_knownGene	exon	73978226	73978363	.	-	.	gene_id "XLOC_035104"; transcript_id "5_00093204"; exon_number "3"; gene_name "uc001ouy.3"; oId "uc001ouy.3"; nearest_ref "uc001ouy.3"; class_code "="; tss_id "TSS31816";
chr11	hg19_knownGene	exon	73979190	73979286	.	-	.	gene_id "XLOC_035104"; transcript_id "5_00093204"; exon_number "4"; gene_name "uc001ouy.3"; oId "uc001ouy.3"; nearest_ref "uc001ouy.3"; class_code "="; tss_id "TSS31816";
chr11	hg19_knownGene	exon	73980697	73980765	.	-	.	gene_id "XLOC_035104"; transcript_id "5_00093204"; exon_number "5"; gene_name "uc001ouy.3"; oId "uc001ouy.3"; nearest_ref "uc001ouy.3"; class_code "="; tss_id "TSS31816";
chr11	hg19_knownGene	exon	73984590	73984652	.	-	.	gene_id "XLOC_035104"; transcript_id "5_00093204"; exon_number "6"; gene_name "uc001ouy.3"; oId "uc001ouy.3"; nearest_ref "uc001ouy.3"; class_code "="; tss_id "TSS31816";
chr11	hg19_knownGene	exon	73988030	73988189	.	-	.	gene_id "XLOC_035104"; transcript_id "5_00093204"; exon_number "7"; gene_name "uc001ouy.3"; oId "uc001ouy.3"; nearest_ref "uc001ouy.3"; class_code "="; tss_id "TSS31816";
chr11	hg19_knownGene	exon	73990433	73990497	.	-	.	gene_id "XLOC_035104"; transcript_id "5_00093204"; exon_number "8"; gene_name "uc001ouy.3"; oId "uc001ouy.3"; nearest_ref "uc001ouy.3"; class_code "="; tss_id "TSS31816";
chr11	hg19_knownGene	exon	73996854	73997030	.	-	.	gene_id "XLOC_035104"; transcript_id "5_00093204"; exon_number "9"; gene_name "uc001ouy.3"; oId "uc001ouy.3"; nearest_ref "uc001ouy.3"; class_code "="; tss_id "TSS31816";
chr11	hg19_knownGene	exon	73997273	73997436	.	-	.	gene_id "XLOC_035104"; transcript_id "5_00093204"; exon_number "10"; gene_name "uc001ouy.3"; oId "uc001ouy.3"; nearest_ref "uc001ouy.3"; class_code "="; tss_id "TSS31816";
chr11	hg19_knownGene	exon	73998161	73998336	.	-	.	gene_id "XLOC_035104"; transcript_id "5_00093204"; exon_number "11"; gene_name "uc001ouy.3"; oId "uc001ouy.3"; nearest_ref "uc001ouy.3"; class_code "="; tss_id "TSS31816";
chr11	hg19_knownGene	exon	74000124	74000175	.	-	.	gene_id "XLOC_035104"; transcript_id "5_00093204"; exon_number "12"; gene_name "uc001ouy.3"; oId "uc001ouy.3"; nearest_ref "uc001ouy.3"; class_code "="; tss_id "TSS31816";
chr11	hg19_knownGene	exon	74009257	74009406	.	-	.	gene_id "XLOC_035104"; transcript_id "5_00093204"; exon_number "13"; gene_name "uc001ouy.3"; oId "uc001ouy.3"; nearest_ref "uc001ouy.3"; class_code "="; tss_id "TSS31816";
chr11	hg19_knownGene	exon	74013414	74013637	.	-	.	gene_id "XLOC_035104"; transcript_id "5_00093204"; exon_number "14"; gene_name "uc001ouy.3"; oId "uc001ouy.3"; nearest_ref "uc001ouy.3"; class_code "="; tss_id "TSS31816";
chr11	hg19_knownGene	exon	74015315	74015457	.	-	.	gene_id "XLOC_035104"; transcript_id "5_00093204"; exon_number "15"; gene_name "uc001ouy.3"; oId "uc001ouy.3"; nearest_ref "uc001ouy.3"; class_code "="; tss_id "TSS31816";
chr11	hg19_knownGene	exon	74022457	74022699	.	-	.	gene_id "XLOC_035104"; transcript_id "5_00093204"; exon_number "16"; gene_name "uc001ouy.3"; oId "uc001ouy.3"; nearest_ref "uc001ouy.3"; class_code "="; tss_id "TSS31816";
chr11	hg19_knownGene	exon	73977703	73978363	.	-	.	gene_id "XLOC_035104"; transcript_id "5_00093206"; exon_number "1"; gene_name "uc010rrj.1"; oId "uc010rrj.1"; nearest_ref "uc010rrj.1"; class_code "="; tss_id "TSS31816"; p_id "P31799";
chr11	hg19_knownGene	exon	73979190	73979279	.	-	.	gene_id "XLOC_035104"; transcript_id "5_00093206"; exon_number "2"; gene_name "uc010rrj.1"; oId "uc010rrj.1"; nearest_ref "uc010rrj.1"; class_code "="; tss_id "TSS31816"; p_id "P31799";
chr11	hg19_knownGene	exon	73980697	73980765	.	-	.	gene_id "XLOC_035104"; transcript_id "5_00093206"; exon_number "3"; gene_name "uc010rrj.1"; oId "uc010rrj.1"; nearest_ref "uc010rrj.1"; class_code "="; tss_id "TSS31816"; p_id "P31799";
chr11	hg19_knownGene	exon	73984590	73984652	.	-	.	gene_id "XLOC_035104"; transcript_id "5_00093206"; exon_number "4"; gene_name "uc010rrj.1"; oId "uc010rrj.1"; nearest_ref "uc010rrj.1"; class_code "="; tss_id "TSS31816"; p_id "P31799";
chr11	hg19_knownGene	exon	73988030	73988189	.	-	.	gene_id "XLOC_035104"; transcript_id "5_00093206"; exon_number "5"; gene_name "uc010rrj.1"; oId "uc010rrj.1"; nearest_ref "uc010rrj.1"; class_code "="; tss_id "TSS31816"; p_id "P31799";
chr11	hg19_knownGene	exon	73990433	73990497	.	-	.	gene_id "XLOC_035104"; transcript_id "5_00093206"; exon_number "6"; gene_name "uc010rrj.1"; oId "uc010rrj.1"; nearest_ref "uc010rrj.1"; class_code "="; tss_id "TSS31816"; p_id "P31799";
chr11	hg19_knownGene	exon	73996854	73997030	.	-	.	gene_id "XLOC_035104"; transcript_id "5_00093206"; exon_number "7"; gene_name "uc010rrj.1"; oId "uc010rrj.1"; nearest_ref "uc010rrj.1"; class_code "="; tss_id "TSS31816"; p_id "P31799";
chr11	hg19_knownGene	exon	73997273	73997436	.	-	.	gene_id "XLOC_035104"; transcript_id "5_00093206"; exon_number "8"; gene_name "uc010rrj.1"; oId "uc010rrj.1"; nearest_ref "uc010rrj.1"; class_code "="; tss_id "TSS31816"; p_id "P31799";
chr11	hg19_knownGene	exon	74000124	74000175	.	-	.	gene_id "XLOC_035104"; transcript_id "5_00093206"; exon_number "9"; gene_name "uc010rrj.1"; oId "uc010rrj.1"; nearest_ref "uc010rrj.1"; class_code "="; tss_id "TSS31816"; p_id "P31799";
chr11	hg19_knownGene	exon	74009257	74009406	.	-	.	gene_id "XLOC_035104"; transcript_id "5_00093206"; exon_number "10"; gene_name "uc010rrj.1"; oId "uc010rrj.1"; nearest_ref "uc010rrj.1"; class_code "="; tss_id "TSS31816"; p_id "P31799";
chr11	hg19_knownGene	exon	74013414	74013637	.	-	.	gene_id "XLOC_035104"; transcript_id "5_00093206"; exon_number "11"; gene_name "uc010rrj.1"; oId "uc010rrj.1"; nearest_ref "uc010rrj.1"; class_code "="; tss_id "TSS31816"; p_id "P31799";
chr11	hg19_knownGene	exon	74015315	74015457	.	-	.	gene_id "XLOC_035104"; transcript_id "5_00093206"; exon_number "12"; gene_name "uc010rrj.1"; oId "uc010rrj.1"; nearest_ref "uc010rrj.1"; class_code "="; tss_id "TSS31816"; p_id "P31799";
chr11	hg19_knownGene	exon	74022457	74022699	.	-	.	gene_id "XLOC_035104"; transcript_id "5_00093206"; exon_number "13"; gene_name "uc010rrj.1"; oId "uc010rrj.1"; nearest_ref "uc010rrj.1"; class_code "="; tss_id "TSS31816"; p_id "P31799";
chr11	hg19_knownGene	exon	73977703	73978363	.	-	.	gene_id "XLOC_035104"; transcript_id "5_00093205"; exon_number "1"; gene_name "uc001ouz.2"; oId "uc001ouz.2"; nearest_ref "uc001ouz.2"; class_code "="; tss_id "TSS31816"; p_id "P31798";
chr11	hg19_knownGene	exon	73979190	73979286	.	-	.	gene_id "XLOC_035104"; transcript_id "5_00093205"; exon_number "2"; gene_name "uc001ouz.2"; oId "uc001ouz.2"; nearest_ref "uc001ouz.2"; class_code "="; tss_id "TSS31816"; p_id "P31798";
chr11	hg19_knownGene	exon	73980697	73980765	.	-	.	gene_id "XLOC_035104"; transcript_id "5_00093205"; exon_number "3"; gene_name "uc001ouz.2"; oId "uc001ouz.2"; nearest_ref "uc001ouz.2"; class_code "="; tss_id "TSS31816"; p_id "P31798";
chr11	hg19_knownGene	exon	73984590	73984652	.	-	.	gene_id "XLOC_035104"; transcript_id "5_00093205"; exon_number "4"; gene_name "uc001ouz.2"; oId "uc001ouz.2"; nearest_ref "uc001ouz.2"; class_code "="; tss_id "TSS31816"; p_id "P31798";
chr11	hg19_knownGene	exon	73988030	73988189	.	-	.	gene_id "XLOC_035104"; transcript_id "5_00093205"; exon_number "5"; gene_name "uc001ouz.2"; oId "uc001ouz.2"; nearest_ref "uc001ouz.2"; class_code "="; tss_id "TSS31816"; p_id "P31798";
chr11	hg19_knownGene	exon	73990433	73990497	.	-	.	gene_id "XLOC_035104"; transcript_id "5_00093205"; exon_number "6"; gene_name "uc001ouz.2"; oId "uc001ouz.2"; nearest_ref "uc001ouz.2"; class_code "="; tss_id "TSS31816"; p_id "P31798";
chr11	hg19_knownGene	exon	73996854	73997030	.	-	.	gene_id "XLOC_035104"; transcript_id "5_00093205"; exon_number "7"; gene_name "uc001ouz.2"; oId "uc001ouz.2"; nearest_ref "uc001ouz.2"; class_code "="; tss_id "TSS31816"; p_id "P31798";
chr11	hg19_knownGene	exon	73997273	73997436	.	-	.	gene_id "XLOC_035104"; transcript_id "5_00093205"; exon_number "8"; gene_name "uc001ouz.2"; oId "uc001ouz.2"; nearest_ref "uc001ouz.2"; class_code "="; tss_id "TSS31816"; p_id "P31798";
chr11	hg19_knownGene	exon	74000124	74000175	.	-	.	gene_id "XLOC_035104"; transcript_id "5_00093205"; exon_number "9"; gene_name "uc001ouz.2"; oId "uc001ouz.2"; nearest_ref "uc001ouz.2"; class_code "="; tss_id "TSS31816"; p_id "P31798";
chr11	hg19_knownGene	exon	74009257	74009406	.	-	.	gene_id "XLOC_035104"; transcript_id "5_00093205"; exon_number "10"; gene_name "uc001ouz.2"; oId "uc001ouz.2"; nearest_ref "uc001ouz.2"; class_code "="; tss_id "TSS31816"; p_id "P31798";
chr11	hg19_knownGene	exon	74013414	74013637	.	-	.	gene_id "XLOC_035104"; transcript_id "5_00093205"; exon_number "11"; gene_name "uc001ouz.2"; oId "uc001ouz.2"; nearest_ref "uc001ouz.2"; class_code "="; tss_id "TSS31816"; p_id "P31798";
chr11	hg19_knownGene	exon	74015315	74015457	.	-	.	gene_id "XLOC_035104"; transcript_id "5_00093205"; exon_number "12"; gene_name "uc001ouz.2"; oId "uc001ouz.2"; nearest_ref "uc001ouz.2"; class_code "="; tss_id "TSS31816"; p_id "P31798";
chr11	hg19_knownGene	exon	74022457	74022699	.	-	.	gene_id "XLOC_035104"; transcript_id "5_00093205"; exon_number "13"; gene_name "uc001ouz.2"; oId "uc001ouz.2"; nearest_ref "uc001ouz.2"; class_code "="; tss_id "TSS31816"; p_id "P31798";
chr11	Cufflinks	exon	73972894	73972994	.	-	.	gene_id "XLOC_035105"; transcript_id "5_00097235"; exon_number "1"; gene_name "uc001ouy.3"; oId "upf1_r4.6949.1"; nearest_ref "uc001ouy.3"; class_code "i";
chr11	hg19_knownGene	exon	74041361	74047799	.	-	.	gene_id "XLOC_035106"; transcript_id "5_00093207"; exon_number "1"; gene_name "uc001ovb.1"; oId "uc001ovb.1"; nearest_ref "uc001ovb.1"; class_code "="; tss_id "TSS31817"; p_id "P31800";
chr11	hg19_knownGene	exon	74049513	74049646	.	-	.	gene_id "XLOC_035106"; transcript_id "5_00093207"; exon_number "2"; gene_name "uc001ovb.1"; oId "uc001ovb.1"; nearest_ref "uc001ovb.1"; class_code "="; tss_id "TSS31817"; p_id "P31800";
chr11	hg19_knownGene	exon	74053506	74053695	.	-	.	gene_id "XLOC_035106"; transcript_id "5_00093207"; exon_number "3"; gene_name "uc001ovb.1"; oId "uc001ovb.1"; nearest_ref "uc001ovb.1"; class_code "="; tss_id "TSS31817"; p_id "P31800";
chr11	hg19_knownGene	exon	74053930	74054059	.	-	.	gene_id "XLOC_035106"; transcript_id "5_00093207"; exon_number "4"; gene_name "uc001ovb.1"; oId "uc001ovb.1"; nearest_ref "uc001ovb.1"; class_code "="; tss_id "TSS31817"; p_id "P31800";
chr11	hg19_knownGene	exon	74054368	74054461	.	-	.	gene_id "XLOC_035106"; transcript_id "5_00093207"; exon_number "5"; gene_name "uc001ovb.1"; oId "uc001ovb.1"; nearest_ref "uc001ovb.1"; class_code "="; tss_id "TSS31817"; p_id "P31800";
chr11	hg19_knownGene	exon	74056514	74056694	.	-	.	gene_id "XLOC_035106"; transcript_id "5_00093207"; exon_number "6"; gene_name "uc001ovb.1"; oId "uc001ovb.1"; nearest_ref "uc001ovb.1"; class_code "="; tss_id "TSS31817"; p_id "P31800";
chr11	hg19_knownGene	exon	74057777	74057874	.	-	.	gene_id "XLOC_035106"; transcript_id "5_00093207"; exon_number "7"; gene_name "uc001ovb.1"; oId "uc001ovb.1"; nearest_ref "uc001ovb.1"; class_code "="; tss_id "TSS31817"; p_id "P31800";
chr11	hg19_knownGene	exon	74058193	74058382	.	-	.	gene_id "XLOC_035106"; transcript_id "5_00093207"; exon_number "8"; gene_name "uc001ovb.1"; oId "uc001ovb.1"; nearest_ref "uc001ovb.1"; class_code "="; tss_id "TSS31817"; p_id "P31800";
chr11	hg19_knownGene	exon	74062428	74062621	.	-	.	gene_id "XLOC_035106"; transcript_id "5_00093207"; exon_number "9"; gene_name "uc001ovb.1"; oId "uc001ovb.1"; nearest_ref "uc001ovb.1"; class_code "="; tss_id "TSS31817"; p_id "P31800";
chr11	hg19_knownGene	exon	74079537	74079620	.	-	.	gene_id "XLOC_035106"; transcript_id "5_00093207"; exon_number "10"; gene_name "uc001ovb.1"; oId "uc001ovb.1"; nearest_ref "uc001ovb.1"; class_code "="; tss_id "TSS31817"; p_id "P31800";
chr11	hg19_knownGene	exon	74081947	74082031	.	-	.	gene_id "XLOC_035106"; transcript_id "5_00093207"; exon_number "11"; gene_name "uc001ovb.1"; oId "uc001ovb.1"; nearest_ref "uc001ovb.1"; class_code "="; tss_id "TSS31817"; p_id "P31800";
chr11	hg19_knownGene	exon	74082756	74082862	.	-	.	gene_id "XLOC_035106"; transcript_id "5_00093207"; exon_number "12"; gene_name "uc001ovb.1"; oId "uc001ovb.1"; nearest_ref "uc001ovb.1"; class_code "="; tss_id "TSS31817"; p_id "P31800";
chr11	hg19_knownGene	exon	74085460	74085627	.	-	.	gene_id "XLOC_035106"; transcript_id "5_00093207"; exon_number "13"; gene_name "uc001ovb.1"; oId "uc001ovb.1"; nearest_ref "uc001ovb.1"; class_code "="; tss_id "TSS31817"; p_id "P31800";
chr11	hg19_knownGene	exon	74109096	74109502	.	-	.	gene_id "XLOC_035106"; transcript_id "5_00093207"; exon_number "14"; gene_name "uc001ovb.1"; oId "uc001ovb.1"; nearest_ref "uc001ovb.1"; class_code "="; tss_id "TSS31817"; p_id "P31800";
chr11	hg19_knownGene	exon	74165888	74168648	.	-	.	gene_id "XLOC_035107"; transcript_id "5_00093208"; exon_number "1"; gene_name "uc001ovc.2"; oId "uc001ovc.2"; nearest_ref "uc001ovc.2"; class_code "="; tss_id "TSS31818"; p_id "P31801";
chr11	hg19_knownGene	exon	74173000	74173148	.	-	.	gene_id "XLOC_035107"; transcript_id "5_00093208"; exon_number "2"; gene_name "uc001ovc.2"; oId "uc001ovc.2"; nearest_ref "uc001ovc.2"; class_code "="; tss_id "TSS31818"; p_id "P31801";
chr11	hg19_knownGene	exon	74178443	74178600	.	-	.	gene_id "XLOC_035107"; transcript_id "5_00093208"; exon_number "3"; gene_name "uc001ovc.2"; oId "uc001ovc.2"; nearest_ref "uc001ovc.2"; class_code "="; tss_id "TSS31818"; p_id "P31801";
chr11	hg19_knownGene	exon	74167344	74168648	.	-	.	gene_id "XLOC_035107"; transcript_id "5_00093209"; exon_number "1"; gene_name "uc001ovd.2"; oId "uc001ovd.2"; nearest_ref "uc001ovd.2"; class_code "="; tss_id "TSS31819"; p_id "P31801";
chr11	hg19_knownGene	exon	74173000	74173198	.	-	.	gene_id "XLOC_035107"; transcript_id "5_00093209"; exon_number "2"; gene_name "uc001ovd.2"; oId "uc001ovd.2"; nearest_ref "uc001ovd.2"; class_code "="; tss_id "TSS31819"; p_id "P31801";
chr11	Cufflinks	exon	74201819	74202456	.	-	.	gene_id "XLOC_035108"; transcript_id "5_00095065"; exon_number "1"; gene_name "uc010rrk.1"; oId "SC4.5955.1"; nearest_ref "uc010rrk.1"; class_code "p";
chr11	hg19_knownGene	exon	74202924	74203409	.	-	.	gene_id "XLOC_035109"; transcript_id "5_00093211"; exon_number "1"; gene_name "uc010rrk.1"; oId "uc010rrk.1"; nearest_ref "uc010rrk.1"; class_code "="; tss_id "TSS31820"; p_id "P31802";
chr11	hg19_knownGene	exon	74204283	74204755	.	-	.	gene_id "XLOC_035109"; transcript_id "5_00093211"; exon_number "2"; gene_name "uc010rrk.1"; oId "uc010rrk.1"; nearest_ref "uc010rrk.1"; class_code "="; tss_id "TSS31820"; p_id "P31802";
chr11	Cufflinks	exon	74407475	74407630	.	-	.	gene_id "XLOC_035110"; transcript_id "5_00095067"; exon_number "1"; gene_name "uc001ovi.2"; oId "SC4.5956.4"; nearest_ref "uc001ovi.2"; class_code "j"; tss_id "TSS31822";
chr11	Cufflinks	exon	74408250	74408556	.	-	.	gene_id "XLOC_035110"; transcript_id "5_00095067"; exon_number "2"; gene_name "uc001ovi.2"; oId "SC4.5956.4"; nearest_ref "uc001ovi.2"; class_code "j"; tss_id "TSS31822";
chr11	Cufflinks	exon	74407475	74407630	.	-	.	gene_id "XLOC_035110"; transcript_id "5_00097237"; exon_number "1"; gene_name "uc001ovi.2"; oId "upf1_r4.6887.4"; nearest_ref "uc001ovi.2"; class_code "j"; tss_id "TSS31823";
chr11	Cufflinks	exon	74408250	74408342	.	-	.	gene_id "XLOC_035110"; transcript_id "5_00097237"; exon_number "2"; gene_name "uc001ovi.2"; oId "upf1_r4.6887.4"; nearest_ref "uc001ovi.2"; class_code "j"; tss_id "TSS31823";
chr11	Cufflinks	exon	74408646	74408900	.	-	.	gene_id "XLOC_035110"; transcript_id "5_00097237"; exon_number "3"; gene_name "uc001ovi.2"; oId "upf1_r4.6887.4"; nearest_ref "uc001ovi.2"; class_code "j"; tss_id "TSS31823";
chr11	hg19_knownGene	exon	74407475	74407630	.	-	.	gene_id "XLOC_035110"; transcript_id "5_00093212"; exon_number "1"; gene_name "uc001ovg.2"; oId "uc001ovg.2"; nearest_ref "uc001ovg.2"; class_code "="; tss_id "TSS31824"; p_id "P31806";
chr11	hg19_knownGene	exon	74408250	74408342	.	-	.	gene_id "XLOC_035110"; transcript_id "5_00093212"; exon_number "2"; gene_name "uc001ovg.2"; oId "uc001ovg.2"; nearest_ref "uc001ovg.2"; class_code "="; tss_id "TSS31824"; p_id "P31806";
chr11	hg19_knownGene	exon	74413839	74414012	.	-	.	gene_id "XLOC_035110"; transcript_id "5_00093212"; exon_number "3"; gene_name "uc001ovg.2"; oId "uc001ovg.2"; nearest_ref "uc001ovg.2"; class_code "="; tss_id "TSS31824"; p_id "P31806";
chr11	hg19_knownGene	exon	74414350	74414544	.	-	.	gene_id "XLOC_035110"; transcript_id "5_00093212"; exon_number "4"; gene_name "uc001ovg.2"; oId "uc001ovg.2"; nearest_ref "uc001ovg.2"; class_code "="; tss_id "TSS31824"; p_id "P31806";
chr11	hg19_knownGene	exon	74415531	74415699	.	-	.	gene_id "XLOC_035110"; transcript_id "5_00093212"; exon_number "5"; gene_name "uc001ovg.2"; oId "uc001ovg.2"; nearest_ref "uc001ovg.2"; class_code "="; tss_id "TSS31824"; p_id "P31806";
chr11	hg19_knownGene	exon	74417532	74417587	.	-	.	gene_id "XLOC_035110"; transcript_id "5_00093212"; exon_number "6"; gene_name "uc001ovg.2"; oId "uc001ovg.2"; nearest_ref "uc001ovg.2"; class_code "="; tss_id "TSS31824"; p_id "P31806";
chr11	hg19_knownGene	exon	74419347	74419440	.	-	.	gene_id "XLOC_035110"; transcript_id "5_00093212"; exon_number "7"; gene_name "uc001ovg.2"; oId "uc001ovg.2"; nearest_ref "uc001ovg.2"; class_code "="; tss_id "TSS31824"; p_id "P31806";
chr11	hg19_knownGene	exon	74421894	74422036	.	-	.	gene_id "XLOC_035110"; transcript_id "5_00093212"; exon_number "8"; gene_name "uc001ovg.2"; oId "uc001ovg.2"; nearest_ref "uc001ovg.2"; class_code "="; tss_id "TSS31824"; p_id "P31806";
chr11	hg19_knownGene	exon	74429765	74430348	.	-	.	gene_id "XLOC_035110"; transcript_id "5_00093212"; exon_number "9"; gene_name "uc001ovg.2"; oId "uc001ovg.2"; nearest_ref "uc001ovg.2"; class_code "="; tss_id "TSS31824"; p_id "P31806";
chr11	hg19_knownGene	exon	74407475	74407630	.	-	.	gene_id "XLOC_035110"; transcript_id "5_00093214"; exon_number "1"; gene_name "uc001ovi.2"; oId "uc001ovi.2"; nearest_ref "uc001ovi.2"; class_code "="; tss_id "TSS31825"; p_id "P31805";
chr11	hg19_knownGene	exon	74408250	74408342	.	-	.	gene_id "XLOC_035110"; transcript_id "5_00093214"; exon_number "2"; gene_name "uc001ovi.2"; oId "uc001ovi.2"; nearest_ref "uc001ovi.2"; class_code "="; tss_id "TSS31825"; p_id "P31805";
chr11	hg19_knownGene	exon	74413839	74414012	.	-	.	gene_id "XLOC_035110"; transcript_id "5_00093214"; exon_number "3"; gene_name "uc001ovi.2"; oId "uc001ovi.2"; nearest_ref "uc001ovi.2"; class_code "="; tss_id "TSS31825"; p_id "P31805";
chr11	hg19_knownGene	exon	74414350	74414544	.	-	.	gene_id "XLOC_035110"; transcript_id "5_00093214"; exon_number "4"; gene_name "uc001ovi.2"; oId "uc001ovi.2"; nearest_ref "uc001ovi.2"; class_code "="; tss_id "TSS31825"; p_id "P31805";
chr11	hg19_knownGene	exon	74415531	74415699	.	-	.	gene_id "XLOC_035110"; transcript_id "5_00093214"; exon_number "5"; gene_name "uc001ovi.2"; oId "uc001ovi.2"; nearest_ref "uc001ovi.2"; class_code "="; tss_id "TSS31825"; p_id "P31805";
chr11	hg19_knownGene	exon	74417532	74417587	.	-	.	gene_id "XLOC_035110"; transcript_id "5_00093214"; exon_number "6"; gene_name "uc001ovi.2"; oId "uc001ovi.2"; nearest_ref "uc001ovi.2"; class_code "="; tss_id "TSS31825"; p_id "P31805";
chr11	hg19_knownGene	exon	74419347	74419440	.	-	.	gene_id "XLOC_035110"; transcript_id "5_00093214"; exon_number "7"; gene_name "uc001ovi.2"; oId "uc001ovi.2"; nearest_ref "uc001ovi.2"; class_code "="; tss_id "TSS31825"; p_id "P31805";
chr11	hg19_knownGene	exon	74421894	74422036	.	-	.	gene_id "XLOC_035110"; transcript_id "5_00093214"; exon_number "8"; gene_name "uc001ovi.2"; oId "uc001ovi.2"; nearest_ref "uc001ovi.2"; class_code "="; tss_id "TSS31825"; p_id "P31805";
chr11	hg19_knownGene	exon	74424431	74424524	.	-	.	gene_id "XLOC_035110"; transcript_id "5_00093214"; exon_number "9"; gene_name "uc001ovi.2"; oId "uc001ovi.2"; nearest_ref "uc001ovi.2"; class_code "="; tss_id "TSS31825"; p_id "P31805";
chr11	hg19_knownGene	exon	74429765	74429877	.	-	.	gene_id "XLOC_035110"; transcript_id "5_00093214"; exon_number "10"; gene_name "uc001ovi.2"; oId "uc001ovi.2"; nearest_ref "uc001ovi.2"; class_code "="; tss_id "TSS31825"; p_id "P31805";
chr11	hg19_knownGene	exon	74441852	74442186	.	-	.	gene_id "XLOC_035110"; transcript_id "5_00093214"; exon_number "11"; gene_name "uc001ovi.2"; oId "uc001ovi.2"; nearest_ref "uc001ovi.2"; class_code "="; tss_id "TSS31825"; p_id "P31805";
chr11	hg19_knownGene	exon	74407475	74407630	.	-	.	gene_id "XLOC_035110"; transcript_id "5_00093213"; exon_number "1"; gene_name "uc001ovh.2"; oId "uc001ovh.2"; nearest_ref "uc001ovh.2"; class_code "="; tss_id "TSS31825"; p_id "P31804";
chr11	hg19_knownGene	exon	74408250	74408342	.	-	.	gene_id "XLOC_035110"; transcript_id "5_00093213"; exon_number "2"; gene_name "uc001ovh.2"; oId "uc001ovh.2"; nearest_ref "uc001ovh.2"; class_code "="; tss_id "TSS31825"; p_id "P31804";
chr11	hg19_knownGene	exon	74412637	74412691	.	-	.	gene_id "XLOC_035110"; transcript_id "5_00093213"; exon_number "3"; gene_name "uc001ovh.2"; oId "uc001ovh.2"; nearest_ref "uc001ovh.2"; class_code "="; tss_id "TSS31825"; p_id "P31804";
chr11	hg19_knownGene	exon	74413839	74414012	.	-	.	gene_id "XLOC_035110"; transcript_id "5_00093213"; exon_number "4"; gene_name "uc001ovh.2"; oId "uc001ovh.2"; nearest_ref "uc001ovh.2"; class_code "="; tss_id "TSS31825"; p_id "P31804";
chr11	hg19_knownGene	exon	74414350	74414544	.	-	.	gene_id "XLOC_035110"; transcript_id "5_00093213"; exon_number "5"; gene_name "uc001ovh.2"; oId "uc001ovh.2"; nearest_ref "uc001ovh.2"; class_code "="; tss_id "TSS31825"; p_id "P31804";
chr11	hg19_knownGene	exon	74415531	74415699	.	-	.	gene_id "XLOC_035110"; transcript_id "5_00093213"; exon_number "6"; gene_name "uc001ovh.2"; oId "uc001ovh.2"; nearest_ref "uc001ovh.2"; class_code "="; tss_id "TSS31825"; p_id "P31804";
chr11	hg19_knownGene	exon	74417532	74417587	.	-	.	gene_id "XLOC_035110"; transcript_id "5_00093213"; exon_number "7"; gene_name "uc001ovh.2"; oId "uc001ovh.2"; nearest_ref "uc001ovh.2"; class_code "="; tss_id "TSS31825"; p_id "P31804";
chr11	hg19_knownGene	exon	74419347	74419440	.	-	.	gene_id "XLOC_035110"; transcript_id "5_00093213"; exon_number "8"; gene_name "uc001ovh.2"; oId "uc001ovh.2"; nearest_ref "uc001ovh.2"; class_code "="; tss_id "TSS31825"; p_id "P31804";
chr11	hg19_knownGene	exon	74421894	74422036	.	-	.	gene_id "XLOC_035110"; transcript_id "5_00093213"; exon_number "9"; gene_name "uc001ovh.2"; oId "uc001ovh.2"; nearest_ref "uc001ovh.2"; class_code "="; tss_id "TSS31825"; p_id "P31804";
chr11	hg19_knownGene	exon	74424431	74424524	.	-	.	gene_id "XLOC_035110"; transcript_id "5_00093213"; exon_number "10"; gene_name "uc001ovh.2"; oId "uc001ovh.2"; nearest_ref "uc001ovh.2"; class_code "="; tss_id "TSS31825"; p_id "P31804";
chr11	hg19_knownGene	exon	74429765	74429877	.	-	.	gene_id "XLOC_035110"; transcript_id "5_00093213"; exon_number "11"; gene_name "uc001ovh.2"; oId "uc001ovh.2"; nearest_ref "uc001ovh.2"; class_code "="; tss_id "TSS31825"; p_id "P31804";
chr11	hg19_knownGene	exon	74441852	74442186	.	-	.	gene_id "XLOC_035110"; transcript_id "5_00093213"; exon_number "12"; gene_name "uc001ovh.2"; oId "uc001ovh.2"; nearest_ref "uc001ovh.2"; class_code "="; tss_id "TSS31825"; p_id "P31804";
chr11	Cufflinks	exon	74408643	74408873	.	-	.	gene_id "XLOC_035110"; transcript_id "5_00095068"; exon_number "1"; gene_name "uc001ovi.2"; oId "SC4.5957.1"; nearest_ref "uc001ovi.2"; class_code "i";
chr11	hg19_knownGene	exon	74413839	74414012	.	-	.	gene_id "XLOC_035110"; transcript_id "5_00093215"; exon_number "1"; gene_name "uc001ovj.1"; oId "uc001ovj.1"; nearest_ref "uc001ovj.1"; class_code "="; tss_id "TSS31826";
chr11	hg19_knownGene	exon	74414350	74414544	.	-	.	gene_id "XLOC_035110"; transcript_id "5_00093215"; exon_number "2"; gene_name "uc001ovj.1"; oId "uc001ovj.1"; nearest_ref "uc001ovj.1"; class_code "="; tss_id "TSS31826";
chr11	hg19_knownGene	exon	74415531	74415761	.	-	.	gene_id "XLOC_035110"; transcript_id "5_00093215"; exon_number "3"; gene_name "uc001ovj.1"; oId "uc001ovj.1"; nearest_ref "uc001ovj.1"; class_code "="; tss_id "TSS31826";
chr11	hg19_knownGene	exon	74413839	74414012	.	-	.	gene_id "XLOC_035110"; transcript_id "5_00093216"; exon_number "1"; gene_name "uc001ovk.1"; oId "uc001ovk.1"; nearest_ref "uc001ovk.1"; class_code "="; tss_id "TSS31825"; p_id "P31803";
chr11	hg19_knownGene	exon	74415531	74415699	.	-	.	gene_id "XLOC_035110"; transcript_id "5_00093216"; exon_number "2"; gene_name "uc001ovk.1"; oId "uc001ovk.1"; nearest_ref "uc001ovk.1"; class_code "="; tss_id "TSS31825"; p_id "P31803";
chr11	hg19_knownGene	exon	74417532	74417587	.	-	.	gene_id "XLOC_035110"; transcript_id "5_00093216"; exon_number "3"; gene_name "uc001ovk.1"; oId "uc001ovk.1"; nearest_ref "uc001ovk.1"; class_code "="; tss_id "TSS31825"; p_id "P31803";
chr11	hg19_knownGene	exon	74419347	74419440	.	-	.	gene_id "XLOC_035110"; transcript_id "5_00093216"; exon_number "4"; gene_name "uc001ovk.1"; oId "uc001ovk.1"; nearest_ref "uc001ovk.1"; class_code "="; tss_id "TSS31825"; p_id "P31803";
chr11	hg19_knownGene	exon	74421894	74422036	.	-	.	gene_id "XLOC_035110"; transcript_id "5_00093216"; exon_number "5"; gene_name "uc001ovk.1"; oId "uc001ovk.1"; nearest_ref "uc001ovk.1"; class_code "="; tss_id "TSS31825"; p_id "P31803";
chr11	hg19_knownGene	exon	74424431	74424524	.	-	.	gene_id "XLOC_035110"; transcript_id "5_00093216"; exon_number "6"; gene_name "uc001ovk.1"; oId "uc001ovk.1"; nearest_ref "uc001ovk.1"; class_code "="; tss_id "TSS31825"; p_id "P31803";
chr11	hg19_knownGene	exon	74429765	74429877	.	-	.	gene_id "XLOC_035110"; transcript_id "5_00093216"; exon_number "7"; gene_name "uc001ovk.1"; oId "uc001ovk.1"; nearest_ref "uc001ovk.1"; class_code "="; tss_id "TSS31825"; p_id "P31803";
chr11	hg19_knownGene	exon	74441852	74442186	.	-	.	gene_id "XLOC_035110"; transcript_id "5_00093216"; exon_number "8"; gene_name "uc001ovk.1"; oId "uc001ovk.1"; nearest_ref "uc001ovk.1"; class_code "="; tss_id "TSS31825"; p_id "P31803";
chr11	Cufflinks	exon	74456790	74457239	.	-	.	gene_id "XLOC_035111"; transcript_id "5_00093217"; exon_number "1"; oId "upf3.3997.1"; class_code ".";
chr11	hg19_knownGene	exon	74518784	74519231	.	-	.	gene_id "XLOC_035112"; transcript_id "5_00093218"; exon_number "1"; gene_name "uc001ovm.2"; oId "uc001ovm.2"; nearest_ref "uc001ovm.2"; class_code "="; tss_id "TSS31827";
chr11	hg19_knownGene	exon	74554395	74554498	.	-	.	gene_id "XLOC_035112"; transcript_id "5_00093218"; exon_number "2"; gene_name "uc001ovm.2"; oId "uc001ovm.2"; nearest_ref "uc001ovm.2"; class_code "="; tss_id "TSS31827";
chr11	hg19_knownGene	exon	74555213	74555328	.	-	.	gene_id "XLOC_035112"; transcript_id "5_00093218"; exon_number "3"; gene_name "uc001ovm.2"; oId "uc001ovm.2"; nearest_ref "uc001ovm.2"; class_code "="; tss_id "TSS31827";
chr11	hg19_knownGene	exon	74556118	74556316	.	-	.	gene_id "XLOC_035112"; transcript_id "5_00093218"; exon_number "4"; gene_name "uc001ovm.2"; oId "uc001ovm.2"; nearest_ref "uc001ovm.2"; class_code "="; tss_id "TSS31827";
chr11	hg19_knownGene	exon	74559160	74559507	.	-	.	gene_id "XLOC_035112"; transcript_id "5_00093218"; exon_number "5"; gene_name "uc001ovm.2"; oId "uc001ovm.2"; nearest_ref "uc001ovm.2"; class_code "="; tss_id "TSS31827";
chr11	hg19_knownGene	exon	74562133	74562248	.	-	.	gene_id "XLOC_035112"; transcript_id "5_00093218"; exon_number "6"; gene_name "uc001ovm.2"; oId "uc001ovm.2"; nearest_ref "uc001ovm.2"; class_code "="; tss_id "TSS31827";
chr11	hg19_knownGene	exon	74563034	74563127	.	-	.	gene_id "XLOC_035112"; transcript_id "5_00093218"; exon_number "7"; gene_name "uc001ovm.2"; oId "uc001ovm.2"; nearest_ref "uc001ovm.2"; class_code "="; tss_id "TSS31827";
chr11	hg19_knownGene	exon	74618190	74618318	.	-	.	gene_id "XLOC_035112"; transcript_id "5_00093218"; exon_number "8"; gene_name "uc001ovm.2"; oId "uc001ovm.2"; nearest_ref "uc001ovm.2"; class_code "="; tss_id "TSS31827";
chr11	hg19_knownGene	exon	74632259	74632392	.	-	.	gene_id "XLOC_035112"; transcript_id "5_00093218"; exon_number "9"; gene_name "uc001ovm.2"; oId "uc001ovm.2"; nearest_ref "uc001ovm.2"; class_code "="; tss_id "TSS31827";
chr11	hg19_knownGene	exon	74641345	74641417	.	-	.	gene_id "XLOC_035112"; transcript_id "5_00093218"; exon_number "10"; gene_name "uc001ovm.2"; oId "uc001ovm.2"; nearest_ref "uc001ovm.2"; class_code "="; tss_id "TSS31827";
chr11	hg19_knownGene	exon	74644846	74644917	.	-	.	gene_id "XLOC_035112"; transcript_id "5_00093218"; exon_number "11"; gene_name "uc001ovm.2"; oId "uc001ovm.2"; nearest_ref "uc001ovm.2"; class_code "="; tss_id "TSS31827";
chr11	hg19_knownGene	exon	74647929	74648113	.	-	.	gene_id "XLOC_035112"; transcript_id "5_00093218"; exon_number "12"; gene_name "uc001ovm.2"; oId "uc001ovm.2"; nearest_ref "uc001ovm.2"; class_code "="; tss_id "TSS31827";
chr11	hg19_knownGene	exon	74656063	74656130	.	-	.	gene_id "XLOC_035112"; transcript_id "5_00093218"; exon_number "13"; gene_name "uc001ovm.2"; oId "uc001ovm.2"; nearest_ref "uc001ovm.2"; class_code "="; tss_id "TSS31827";
chr11	hg19_knownGene	exon	74659973	74660232	.	-	.	gene_id "XLOC_035112"; transcript_id "5_00093218"; exon_number "14"; gene_name "uc001ovm.2"; oId "uc001ovm.2"; nearest_ref "uc001ovm.2"; class_code "="; tss_id "TSS31827";
chr11	hg19_knownGene	exon	74551956	74554498	.	-	.	gene_id "XLOC_035112"; transcript_id "5_00093219"; exon_number "1"; gene_name "uc001ovn.2"; oId "uc001ovn.2"; nearest_ref "uc001ovn.2"; class_code "="; tss_id "TSS31828"; p_id "P31809";
chr11	hg19_knownGene	exon	74554899	74555004	.	-	.	gene_id "XLOC_035112"; transcript_id "5_00093219"; exon_number "2"; gene_name "uc001ovn.2"; oId "uc001ovn.2"; nearest_ref "uc001ovn.2"; class_code "="; tss_id "TSS31828"; p_id "P31809";
chr11	hg19_knownGene	exon	74555213	74555328	.	-	.	gene_id "XLOC_035112"; transcript_id "5_00093219"; exon_number "3"; gene_name "uc001ovn.2"; oId "uc001ovn.2"; nearest_ref "uc001ovn.2"; class_code "="; tss_id "TSS31828"; p_id "P31809";
chr11	hg19_knownGene	exon	74556118	74556316	.	-	.	gene_id "XLOC_035112"; transcript_id "5_00093219"; exon_number "4"; gene_name "uc001ovn.2"; oId "uc001ovn.2"; nearest_ref "uc001ovn.2"; class_code "="; tss_id "TSS31828"; p_id "P31809";
chr11	hg19_knownGene	exon	74559160	74559507	.	-	.	gene_id "XLOC_035112"; transcript_id "5_00093219"; exon_number "5"; gene_name "uc001ovn.2"; oId "uc001ovn.2"; nearest_ref "uc001ovn.2"; class_code "="; tss_id "TSS31828"; p_id "P31809";
chr11	hg19_knownGene	exon	74562133	74562248	.	-	.	gene_id "XLOC_035112"; transcript_id "5_00093219"; exon_number "6"; gene_name "uc001ovn.2"; oId "uc001ovn.2"; nearest_ref "uc001ovn.2"; class_code "="; tss_id "TSS31828"; p_id "P31809";
chr11	hg19_knownGene	exon	74563034	74563127	.	-	.	gene_id "XLOC_035112"; transcript_id "5_00093219"; exon_number "7"; gene_name "uc001ovn.2"; oId "uc001ovn.2"; nearest_ref "uc001ovn.2"; class_code "="; tss_id "TSS31828"; p_id "P31809";
chr11	hg19_knownGene	exon	74617284	74617501	.	-	.	gene_id "XLOC_035112"; transcript_id "5_00093219"; exon_number "8"; gene_name "uc001ovn.2"; oId "uc001ovn.2"; nearest_ref "uc001ovn.2"; class_code "="; tss_id "TSS31828"; p_id "P31809";
chr11	hg19_knownGene	exon	74551956	74554498	.	-	.	gene_id "XLOC_035112"; transcript_id "5_00093220"; exon_number "1"; gene_name "uc001ovo.2"; oId "uc001ovo.2"; nearest_ref "uc001ovo.2"; class_code "="; tss_id "TSS31829"; p_id "P31808";
chr11	hg19_knownGene	exon	74554899	74555004	.	-	.	gene_id "XLOC_035112"; transcript_id "5_00093220"; exon_number "2"; gene_name "uc001ovo.2"; oId "uc001ovo.2"; nearest_ref "uc001ovo.2"; class_code "="; tss_id "TSS31829"; p_id "P31808";
chr11	hg19_knownGene	exon	74555213	74555328	.	-	.	gene_id "XLOC_035112"; transcript_id "5_00093220"; exon_number "3"; gene_name "uc001ovo.2"; oId "uc001ovo.2"; nearest_ref "uc001ovo.2"; class_code "="; tss_id "TSS31829"; p_id "P31808";
chr11	hg19_knownGene	exon	74556118	74556316	.	-	.	gene_id "XLOC_035112"; transcript_id "5_00093220"; exon_number "4"; gene_name "uc001ovo.2"; oId "uc001ovo.2"; nearest_ref "uc001ovo.2"; class_code "="; tss_id "TSS31829"; p_id "P31808";
chr11	hg19_knownGene	exon	74559160	74559507	.	-	.	gene_id "XLOC_035112"; transcript_id "5_00093220"; exon_number "5"; gene_name "uc001ovo.2"; oId "uc001ovo.2"; nearest_ref "uc001ovo.2"; class_code "="; tss_id "TSS31829"; p_id "P31808";
chr11	hg19_knownGene	exon	74562133	74562248	.	-	.	gene_id "XLOC_035112"; transcript_id "5_00093220"; exon_number "6"; gene_name "uc001ovo.2"; oId "uc001ovo.2"; nearest_ref "uc001ovo.2"; class_code "="; tss_id "TSS31829"; p_id "P31808";
chr11	hg19_knownGene	exon	74563079	74563127	.	-	.	gene_id "XLOC_035112"; transcript_id "5_00093220"; exon_number "7"; gene_name "uc001ovo.2"; oId "uc001ovo.2"; nearest_ref "uc001ovo.2"; class_code "="; tss_id "TSS31829"; p_id "P31808";
chr11	hg19_knownGene	exon	74617284	74617501	.	-	.	gene_id "XLOC_035112"; transcript_id "5_00093220"; exon_number "8"; gene_name "uc001ovo.2"; oId "uc001ovo.2"; nearest_ref "uc001ovo.2"; class_code "="; tss_id "TSS31829"; p_id "P31808";
chr11	hg19_knownGene	exon	74618190	74618318	.	-	.	gene_id "XLOC_035112"; transcript_id "5_00093220"; exon_number "9"; gene_name "uc001ovo.2"; oId "uc001ovo.2"; nearest_ref "uc001ovo.2"; class_code "="; tss_id "TSS31829"; p_id "P31808";
chr11	hg19_knownGene	exon	74632259	74632392	.	-	.	gene_id "XLOC_035112"; transcript_id "5_00093220"; exon_number "10"; gene_name "uc001ovo.2"; oId "uc001ovo.2"; nearest_ref "uc001ovo.2"; class_code "="; tss_id "TSS31829"; p_id "P31808";
chr11	hg19_knownGene	exon	74641345	74641417	.	-	.	gene_id "XLOC_035112"; transcript_id "5_00093220"; exon_number "11"; gene_name "uc001ovo.2"; oId "uc001ovo.2"; nearest_ref "uc001ovo.2"; class_code "="; tss_id "TSS31829"; p_id "P31808";
chr11	hg19_knownGene	exon	74644846	74644917	.	-	.	gene_id "XLOC_035112"; transcript_id "5_00093220"; exon_number "12"; gene_name "uc001ovo.2"; oId "uc001ovo.2"; nearest_ref "uc001ovo.2"; class_code "="; tss_id "TSS31829"; p_id "P31808";
chr11	hg19_knownGene	exon	74647929	74648113	.	-	.	gene_id "XLOC_035112"; transcript_id "5_00093220"; exon_number "13"; gene_name "uc001ovo.2"; oId "uc001ovo.2"; nearest_ref "uc001ovo.2"; class_code "="; tss_id "TSS31829"; p_id "P31808";
chr11	hg19_knownGene	exon	74656063	74656130	.	-	.	gene_id "XLOC_035112"; transcript_id "5_00093220"; exon_number "14"; gene_name "uc001ovo.2"; oId "uc001ovo.2"; nearest_ref "uc001ovo.2"; class_code "="; tss_id "TSS31829"; p_id "P31808";
chr11	hg19_knownGene	exon	74551956	74554498	.	-	.	gene_id "XLOC_035112"; transcript_id "5_00093223"; exon_number "1"; gene_name "uc009yub.2"; oId "uc009yub.2"; nearest_ref "uc009yub.2"; class_code "="; tss_id "TSS31827"; p_id "P31814";
chr11	hg19_knownGene	exon	74554899	74555004	.	-	.	gene_id "XLOC_035112"; transcript_id "5_00093223"; exon_number "2"; gene_name "uc009yub.2"; oId "uc009yub.2"; nearest_ref "uc009yub.2"; class_code "="; tss_id "TSS31827"; p_id "P31814";
chr11	hg19_knownGene	exon	74555213	74555328	.	-	.	gene_id "XLOC_035112"; transcript_id "5_00093223"; exon_number "3"; gene_name "uc009yub.2"; oId "uc009yub.2"; nearest_ref "uc009yub.2"; class_code "="; tss_id "TSS31827"; p_id "P31814";
chr11	hg19_knownGene	exon	74556118	74556316	.	-	.	gene_id "XLOC_035112"; transcript_id "5_00093223"; exon_number "4"; gene_name "uc009yub.2"; oId "uc009yub.2"; nearest_ref "uc009yub.2"; class_code "="; tss_id "TSS31827"; p_id "P31814";
chr11	hg19_knownGene	exon	74559160	74559507	.	-	.	gene_id "XLOC_035112"; transcript_id "5_00093223"; exon_number "5"; gene_name "uc009yub.2"; oId "uc009yub.2"; nearest_ref "uc009yub.2"; class_code "="; tss_id "TSS31827"; p_id "P31814";
chr11	hg19_knownGene	exon	74562133	74562248	.	-	.	gene_id "XLOC_035112"; transcript_id "5_00093223"; exon_number "6"; gene_name "uc009yub.2"; oId "uc009yub.2"; nearest_ref "uc009yub.2"; class_code "="; tss_id "TSS31827"; p_id "P31814";
chr11	hg19_knownGene	exon	74563034	74563127	.	-	.	gene_id "XLOC_035112"; transcript_id "5_00093223"; exon_number "7"; gene_name "uc009yub.2"; oId "uc009yub.2"; nearest_ref "uc009yub.2"; class_code "="; tss_id "TSS31827"; p_id "P31814";
chr11	hg19_knownGene	exon	74570203	74570328	.	-	.	gene_id "XLOC_035112"; transcript_id "5_00093223"; exon_number "8"; gene_name "uc009yub.2"; oId "uc009yub.2"; nearest_ref "uc009yub.2"; class_code "="; tss_id "TSS31827"; p_id "P31814";
chr11	hg19_knownGene	exon	74574026	74574066	.	-	.	gene_id "XLOC_035112"; transcript_id "5_00093223"; exon_number "9"; gene_name "uc009yub.2"; oId "uc009yub.2"; nearest_ref "uc009yub.2"; class_code "="; tss_id "TSS31827"; p_id "P31814";
chr11	hg19_knownGene	exon	74617284	74617501	.	-	.	gene_id "XLOC_035112"; transcript_id "5_00093223"; exon_number "10"; gene_name "uc009yub.2"; oId "uc009yub.2"; nearest_ref "uc009yub.2"; class_code "="; tss_id "TSS31827"; p_id "P31814";
chr11	hg19_knownGene	exon	74618190	74618318	.	-	.	gene_id "XLOC_035112"; transcript_id "5_00093223"; exon_number "11"; gene_name "uc009yub.2"; oId "uc009yub.2"; nearest_ref "uc009yub.2"; class_code "="; tss_id "TSS31827"; p_id "P31814";
chr11	hg19_knownGene	exon	74632259	74632392	.	-	.	gene_id "XLOC_035112"; transcript_id "5_00093223"; exon_number "12"; gene_name "uc009yub.2"; oId "uc009yub.2"; nearest_ref "uc009yub.2"; class_code "="; tss_id "TSS31827"; p_id "P31814";
chr11	hg19_knownGene	exon	74638436	74638533	.	-	.	gene_id "XLOC_035112"; transcript_id "5_00093223"; exon_number "13"; gene_name "uc009yub.2"; oId "uc009yub.2"; nearest_ref "uc009yub.2"; class_code "="; tss_id "TSS31827"; p_id "P31814";
chr11	hg19_knownGene	exon	74641345	74641417	.	-	.	gene_id "XLOC_035112"; transcript_id "5_00093223"; exon_number "14"; gene_name "uc009yub.2"; oId "uc009yub.2"; nearest_ref "uc009yub.2"; class_code "="; tss_id "TSS31827"; p_id "P31814";
chr11	hg19_knownGene	exon	74644870	74644917	.	-	.	gene_id "XLOC_035112"; transcript_id "5_00093223"; exon_number "15"; gene_name "uc009yub.2"; oId "uc009yub.2"; nearest_ref "uc009yub.2"; class_code "="; tss_id "TSS31827"; p_id "P31814";
chr11	hg19_knownGene	exon	74647929	74648113	.	-	.	gene_id "XLOC_035112"; transcript_id "5_00093223"; exon_number "16"; gene_name "uc009yub.2"; oId "uc009yub.2"; nearest_ref "uc009yub.2"; class_code "="; tss_id "TSS31827"; p_id "P31814";
chr11	hg19_knownGene	exon	74651830	74651927	.	-	.	gene_id "XLOC_035112"; transcript_id "5_00093223"; exon_number "17"; gene_name "uc009yub.2"; oId "uc009yub.2"; nearest_ref "uc009yub.2"; class_code "="; tss_id "TSS31827"; p_id "P31814";
chr11	hg19_knownGene	exon	74656063	74656130	.	-	.	gene_id "XLOC_035112"; transcript_id "5_00093223"; exon_number "18"; gene_name "uc009yub.2"; oId "uc009yub.2"; nearest_ref "uc009yub.2"; class_code "="; tss_id "TSS31827"; p_id "P31814";
chr11	hg19_knownGene	exon	74659973	74660232	.	-	.	gene_id "XLOC_035112"; transcript_id "5_00093223"; exon_number "19"; gene_name "uc009yub.2"; oId "uc009yub.2"; nearest_ref "uc009yub.2"; class_code "="; tss_id "TSS31827"; p_id "P31814";
chr11	hg19_knownGene	exon	74551956	74554498	.	-	.	gene_id "XLOC_035112"; transcript_id "5_00093222"; exon_number "1"; gene_name "uc001ovq.3"; oId "uc001ovq.3"; nearest_ref "uc001ovq.3"; class_code "="; tss_id "TSS31827"; p_id "P31807";
chr11	hg19_knownGene	exon	74555213	74555328	.	-	.	gene_id "XLOC_035112"; transcript_id "5_00093222"; exon_number "2"; gene_name "uc001ovq.3"; oId "uc001ovq.3"; nearest_ref "uc001ovq.3"; class_code "="; tss_id "TSS31827"; p_id "P31807";
chr11	hg19_knownGene	exon	74556118	74556316	.	-	.	gene_id "XLOC_035112"; transcript_id "5_00093222"; exon_number "3"; gene_name "uc001ovq.3"; oId "uc001ovq.3"; nearest_ref "uc001ovq.3"; class_code "="; tss_id "TSS31827"; p_id "P31807";
chr11	hg19_knownGene	exon	74559160	74559507	.	-	.	gene_id "XLOC_035112"; transcript_id "5_00093222"; exon_number "4"; gene_name "uc001ovq.3"; oId "uc001ovq.3"; nearest_ref "uc001ovq.3"; class_code "="; tss_id "TSS31827"; p_id "P31807";
chr11	hg19_knownGene	exon	74562133	74562248	.	-	.	gene_id "XLOC_035112"; transcript_id "5_00093222"; exon_number "5"; gene_name "uc001ovq.3"; oId "uc001ovq.3"; nearest_ref "uc001ovq.3"; class_code "="; tss_id "TSS31827"; p_id "P31807";
chr11	hg19_knownGene	exon	74617284	74617501	.	-	.	gene_id "XLOC_035112"; transcript_id "5_00093222"; exon_number "6"; gene_name "uc001ovq.3"; oId "uc001ovq.3"; nearest_ref "uc001ovq.3"; class_code "="; tss_id "TSS31827"; p_id "P31807";
chr11	hg19_knownGene	exon	74618190	74618318	.	-	.	gene_id "XLOC_035112"; transcript_id "5_00093222"; exon_number "7"; gene_name "uc001ovq.3"; oId "uc001ovq.3"; nearest_ref "uc001ovq.3"; class_code "="; tss_id "TSS31827"; p_id "P31807";
chr11	hg19_knownGene	exon	74632259	74632392	.	-	.	gene_id "XLOC_035112"; transcript_id "5_00093222"; exon_number "8"; gene_name "uc001ovq.3"; oId "uc001ovq.3"; nearest_ref "uc001ovq.3"; class_code "="; tss_id "TSS31827"; p_id "P31807";
chr11	hg19_knownGene	exon	74638436	74638533	.	-	.	gene_id "XLOC_035112"; transcript_id "5_00093222"; exon_number "9"; gene_name "uc001ovq.3"; oId "uc001ovq.3"; nearest_ref "uc001ovq.3"; class_code "="; tss_id "TSS31827"; p_id "P31807";
chr11	hg19_knownGene	exon	74641345	74641417	.	-	.	gene_id "XLOC_035112"; transcript_id "5_00093222"; exon_number "10"; gene_name "uc001ovq.3"; oId "uc001ovq.3"; nearest_ref "uc001ovq.3"; class_code "="; tss_id "TSS31827"; p_id "P31807";
chr11	hg19_knownGene	exon	74644870	74644917	.	-	.	gene_id "XLOC_035112"; transcript_id "5_00093222"; exon_number "11"; gene_name "uc001ovq.3"; oId "uc001ovq.3"; nearest_ref "uc001ovq.3"; class_code "="; tss_id "TSS31827"; p_id "P31807";
chr11	hg19_knownGene	exon	74647929	74648113	.	-	.	gene_id "XLOC_035112"; transcript_id "5_00093222"; exon_number "12"; gene_name "uc001ovq.3"; oId "uc001ovq.3"; nearest_ref "uc001ovq.3"; class_code "="; tss_id "TSS31827"; p_id "P31807";
chr11	hg19_knownGene	exon	74651830	74651927	.	-	.	gene_id "XLOC_035112"; transcript_id "5_00093222"; exon_number "13"; gene_name "uc001ovq.3"; oId "uc001ovq.3"; nearest_ref "uc001ovq.3"; class_code "="; tss_id "TSS31827"; p_id "P31807";
chr11	hg19_knownGene	exon	74656063	74656130	.	-	.	gene_id "XLOC_035112"; transcript_id "5_00093222"; exon_number "14"; gene_name "uc001ovq.3"; oId "uc001ovq.3"; nearest_ref "uc001ovq.3"; class_code "="; tss_id "TSS31827"; p_id "P31807";
chr11	hg19_knownGene	exon	74659973	74660232	.	-	.	gene_id "XLOC_035112"; transcript_id "5_00093222"; exon_number "15"; gene_name "uc001ovq.3"; oId "uc001ovq.3"; nearest_ref "uc001ovq.3"; class_code "="; tss_id "TSS31827"; p_id "P31807";
chr11	hg19_knownGene	exon	74551956	74554498	.	-	.	gene_id "XLOC_035112"; transcript_id "5_00093221"; exon_number "1"; gene_name "uc001ovp.3"; oId "uc001ovp.3"; nearest_ref "uc001ovp.3"; class_code "="; tss_id "TSS31827"; p_id "P31813";
chr11	hg19_knownGene	exon	74554899	74555004	.	-	.	gene_id "XLOC_035112"; transcript_id "5_00093221"; exon_number "2"; gene_name "uc001ovp.3"; oId "uc001ovp.3"; nearest_ref "uc001ovp.3"; class_code "="; tss_id "TSS31827"; p_id "P31813";
chr11	hg19_knownGene	exon	74555213	74555328	.	-	.	gene_id "XLOC_035112"; transcript_id "5_00093221"; exon_number "3"; gene_name "uc001ovp.3"; oId "uc001ovp.3"; nearest_ref "uc001ovp.3"; class_code "="; tss_id "TSS31827"; p_id "P31813";
chr11	hg19_knownGene	exon	74556118	74556316	.	-	.	gene_id "XLOC_035112"; transcript_id "5_00093221"; exon_number "4"; gene_name "uc001ovp.3"; oId "uc001ovp.3"; nearest_ref "uc001ovp.3"; class_code "="; tss_id "TSS31827"; p_id "P31813";
chr11	hg19_knownGene	exon	74559160	74559507	.	-	.	gene_id "XLOC_035112"; transcript_id "5_00093221"; exon_number "5"; gene_name "uc001ovp.3"; oId "uc001ovp.3"; nearest_ref "uc001ovp.3"; class_code "="; tss_id "TSS31827"; p_id "P31813";
chr11	hg19_knownGene	exon	74562133	74562248	.	-	.	gene_id "XLOC_035112"; transcript_id "5_00093221"; exon_number "6"; gene_name "uc001ovp.3"; oId "uc001ovp.3"; nearest_ref "uc001ovp.3"; class_code "="; tss_id "TSS31827"; p_id "P31813";
chr11	hg19_knownGene	exon	74563034	74563127	.	-	.	gene_id "XLOC_035112"; transcript_id "5_00093221"; exon_number "7"; gene_name "uc001ovp.3"; oId "uc001ovp.3"; nearest_ref "uc001ovp.3"; class_code "="; tss_id "TSS31827"; p_id "P31813";
chr11	hg19_knownGene	exon	74574026	74574066	.	-	.	gene_id "XLOC_035112"; transcript_id "5_00093221"; exon_number "8"; gene_name "uc001ovp.3"; oId "uc001ovp.3"; nearest_ref "uc001ovp.3"; class_code "="; tss_id "TSS31827"; p_id "P31813";
chr11	hg19_knownGene	exon	74617284	74617501	.	-	.	gene_id "XLOC_035112"; transcript_id "5_00093221"; exon_number "9"; gene_name "uc001ovp.3"; oId "uc001ovp.3"; nearest_ref "uc001ovp.3"; class_code "="; tss_id "TSS31827"; p_id "P31813";
chr11	hg19_knownGene	exon	74618190	74618318	.	-	.	gene_id "XLOC_035112"; transcript_id "5_00093221"; exon_number "10"; gene_name "uc001ovp.3"; oId "uc001ovp.3"; nearest_ref "uc001ovp.3"; class_code "="; tss_id "TSS31827"; p_id "P31813";
chr11	hg19_knownGene	exon	74632259	74632392	.	-	.	gene_id "XLOC_035112"; transcript_id "5_00093221"; exon_number "11"; gene_name "uc001ovp.3"; oId "uc001ovp.3"; nearest_ref "uc001ovp.3"; class_code "="; tss_id "TSS31827"; p_id "P31813";
chr11	hg19_knownGene	exon	74638436	74638533	.	-	.	gene_id "XLOC_035112"; transcript_id "5_00093221"; exon_number "12"; gene_name "uc001ovp.3"; oId "uc001ovp.3"; nearest_ref "uc001ovp.3"; class_code "="; tss_id "TSS31827"; p_id "P31813";
chr11	hg19_knownGene	exon	74641345	74641417	.	-	.	gene_id "XLOC_035112"; transcript_id "5_00093221"; exon_number "13"; gene_name "uc001ovp.3"; oId "uc001ovp.3"; nearest_ref "uc001ovp.3"; class_code "="; tss_id "TSS31827"; p_id "P31813";
chr11	hg19_knownGene	exon	74644846	74644917	.	-	.	gene_id "XLOC_035112"; transcript_id "5_00093221"; exon_number "14"; gene_name "uc001ovp.3"; oId "uc001ovp.3"; nearest_ref "uc001ovp.3"; class_code "="; tss_id "TSS31827"; p_id "P31813";
chr11	hg19_knownGene	exon	74647929	74648113	.	-	.	gene_id "XLOC_035112"; transcript_id "5_00093221"; exon_number "15"; gene_name "uc001ovp.3"; oId "uc001ovp.3"; nearest_ref "uc001ovp.3"; class_code "="; tss_id "TSS31827"; p_id "P31813";
chr11	hg19_knownGene	exon	74659973	74660232	.	-	.	gene_id "XLOC_035112"; transcript_id "5_00093221"; exon_number "16"; gene_name "uc001ovp.3"; oId "uc001ovp.3"; nearest_ref "uc001ovp.3"; class_code "="; tss_id "TSS31827"; p_id "P31813";
chr11	hg19_knownGene	exon	74551976	74555004	.	-	.	gene_id "XLOC_035112"; transcript_id "5_00093224"; exon_number "1"; gene_name "uc001ovr.2"; oId "uc001ovr.2"; nearest_ref "uc001ovr.2"; class_code "="; tss_id "TSS31827"; p_id "P31812";
chr11	hg19_knownGene	exon	74555213	74555328	.	-	.	gene_id "XLOC_035112"; transcript_id "5_00093224"; exon_number "2"; gene_name "uc001ovr.2"; oId "uc001ovr.2"; nearest_ref "uc001ovr.2"; class_code "="; tss_id "TSS31827"; p_id "P31812";
chr11	hg19_knownGene	exon	74556118	74556316	.	-	.	gene_id "XLOC_035112"; transcript_id "5_00093224"; exon_number "3"; gene_name "uc001ovr.2"; oId "uc001ovr.2"; nearest_ref "uc001ovr.2"; class_code "="; tss_id "TSS31827"; p_id "P31812";
chr11	hg19_knownGene	exon	74559160	74559507	.	-	.	gene_id "XLOC_035112"; transcript_id "5_00093224"; exon_number "4"; gene_name "uc001ovr.2"; oId "uc001ovr.2"; nearest_ref "uc001ovr.2"; class_code "="; tss_id "TSS31827"; p_id "P31812";
chr11	hg19_knownGene	exon	74562133	74562248	.	-	.	gene_id "XLOC_035112"; transcript_id "5_00093224"; exon_number "5"; gene_name "uc001ovr.2"; oId "uc001ovr.2"; nearest_ref "uc001ovr.2"; class_code "="; tss_id "TSS31827"; p_id "P31812";
chr11	hg19_knownGene	exon	74563034	74563127	.	-	.	gene_id "XLOC_035112"; transcript_id "5_00093224"; exon_number "6"; gene_name "uc001ovr.2"; oId "uc001ovr.2"; nearest_ref "uc001ovr.2"; class_code "="; tss_id "TSS31827"; p_id "P31812";
chr11	hg19_knownGene	exon	74617284	74617501	.	-	.	gene_id "XLOC_035112"; transcript_id "5_00093224"; exon_number "7"; gene_name "uc001ovr.2"; oId "uc001ovr.2"; nearest_ref "uc001ovr.2"; class_code "="; tss_id "TSS31827"; p_id "P31812";
chr11	hg19_knownGene	exon	74618190	74618318	.	-	.	gene_id "XLOC_035112"; transcript_id "5_00093224"; exon_number "8"; gene_name "uc001ovr.2"; oId "uc001ovr.2"; nearest_ref "uc001ovr.2"; class_code "="; tss_id "TSS31827"; p_id "P31812";
chr11	hg19_knownGene	exon	74632259	74632392	.	-	.	gene_id "XLOC_035112"; transcript_id "5_00093224"; exon_number "9"; gene_name "uc001ovr.2"; oId "uc001ovr.2"; nearest_ref "uc001ovr.2"; class_code "="; tss_id "TSS31827"; p_id "P31812";
chr11	hg19_knownGene	exon	74638436	74638533	.	-	.	gene_id "XLOC_035112"; transcript_id "5_00093224"; exon_number "10"; gene_name "uc001ovr.2"; oId "uc001ovr.2"; nearest_ref "uc001ovr.2"; class_code "="; tss_id "TSS31827"; p_id "P31812";
chr11	hg19_knownGene	exon	74641345	74641417	.	-	.	gene_id "XLOC_035112"; transcript_id "5_00093224"; exon_number "11"; gene_name "uc001ovr.2"; oId "uc001ovr.2"; nearest_ref "uc001ovr.2"; class_code "="; tss_id "TSS31827"; p_id "P31812";
chr11	hg19_knownGene	exon	74644846	74644917	.	-	.	gene_id "XLOC_035112"; transcript_id "5_00093224"; exon_number "12"; gene_name "uc001ovr.2"; oId "uc001ovr.2"; nearest_ref "uc001ovr.2"; class_code "="; tss_id "TSS31827"; p_id "P31812";
chr11	hg19_knownGene	exon	74647929	74648113	.	-	.	gene_id "XLOC_035112"; transcript_id "5_00093224"; exon_number "13"; gene_name "uc001ovr.2"; oId "uc001ovr.2"; nearest_ref "uc001ovr.2"; class_code "="; tss_id "TSS31827"; p_id "P31812";
chr11	hg19_knownGene	exon	74659973	74660232	.	-	.	gene_id "XLOC_035112"; transcript_id "5_00093224"; exon_number "14"; gene_name "uc001ovr.2"; oId "uc001ovr.2"; nearest_ref "uc001ovr.2"; class_code "="; tss_id "TSS31827"; p_id "P31812";
chr11	hg19_knownGene	exon	74554015	74555328	.	-	.	gene_id "XLOC_035112"; transcript_id "5_00093225"; exon_number "1"; gene_name "uc001ovs.1"; oId "uc001ovs.1"; nearest_ref "uc001ovs.1"; class_code "="; tss_id "TSS31830"; p_id "P31811";
chr11	hg19_knownGene	exon	74556118	74556316	.	-	.	gene_id "XLOC_035112"; transcript_id "5_00093225"; exon_number "2"; gene_name "uc001ovs.1"; oId "uc001ovs.1"; nearest_ref "uc001ovs.1"; class_code "="; tss_id "TSS31830"; p_id "P31811";
chr11	hg19_knownGene	exon	74559160	74559507	.	-	.	gene_id "XLOC_035112"; transcript_id "5_00093225"; exon_number "3"; gene_name "uc001ovs.1"; oId "uc001ovs.1"; nearest_ref "uc001ovs.1"; class_code "="; tss_id "TSS31830"; p_id "P31811";
chr11	hg19_knownGene	exon	74574026	74575159	.	-	.	gene_id "XLOC_035112"; transcript_id "5_00093225"; exon_number "4"; gene_name "uc001ovs.1"; oId "uc001ovs.1"; nearest_ref "uc001ovs.1"; class_code "="; tss_id "TSS31830"; p_id "P31811";
chr11	Cufflinks	exon	74570203	74570328	.	-	.	gene_id "XLOC_035112"; transcript_id "5_00093226"; exon_number "1"; gene_name "uc001ovt.2"; oId "uc001ovt.2_ext"; nearest_ref "uc001ovt.2"; class_code "="; tss_id "TSS31831"; p_id "P31810";
chr11	Cufflinks	exon	74617284	74617501	.	-	.	gene_id "XLOC_035112"; transcript_id "5_00093226"; exon_number "2"; gene_name "uc001ovt.2"; oId "uc001ovt.2_ext"; nearest_ref "uc001ovt.2"; class_code "="; tss_id "TSS31831"; p_id "P31810";
chr11	Cufflinks	exon	74618190	74618485	.	-	.	gene_id "XLOC_035112"; transcript_id "5_00093226"; exon_number "3"; gene_name "uc001ovt.2"; oId "uc001ovt.2_ext"; nearest_ref "uc001ovt.2"; class_code "="; tss_id "TSS31831"; p_id "P31810";
chr11	Cufflinks	exon	74544059	74544266	.	-	.	gene_id "XLOC_035113"; transcript_id "5_00095069"; exon_number "1"; gene_name "uc001ovm.2"; oId "SC4.5979.1"; nearest_ref "uc001ovm.2"; class_code "i";
chr11	Cufflinks	exon	74790540	74790636	.	-	.	gene_id "XLOC_035114"; transcript_id "5_00093227"; exon_number "1"; oId "SC3.3896.1"; class_code "u";
chr11	Cufflinks	exon	74799797	74800758	.	-	.	gene_id "XLOC_035115"; transcript_id "5_00093228"; exon_number "1"; gene_name "uc010rro.1"; oId "uc010rro.1"; nearest_ref "uc010rro.1"; class_code "c";
chr11	Cufflinks	exon	74971195	74977318	.	-	.	gene_id "XLOC_035116"; transcript_id "5_00097238"; exon_number "1"; gene_name "uc001owf.1"; oId "upf1_r4.6904.1"; nearest_ref "uc001owf.1"; class_code "j"; tss_id "TSS31832";
chr11	Cufflinks	exon	74978696	74978747	.	-	.	gene_id "XLOC_035116"; transcript_id "5_00097238"; exon_number "2"; gene_name "uc001owf.1"; oId "upf1_r4.6904.1"; nearest_ref "uc001owf.1"; class_code "j"; tss_id "TSS31832";
chr11	Cufflinks	exon	74979933	74980003	.	-	.	gene_id "XLOC_035116"; transcript_id "5_00097238"; exon_number "3"; gene_name "uc001owf.1"; oId "upf1_r4.6904.1"; nearest_ref "uc001owf.1"; class_code "j"; tss_id "TSS31832";
chr11	Cufflinks	exon	74982745	74982768	.	-	.	gene_id "XLOC_035116"; transcript_id "5_00097238"; exon_number "4"; gene_name "uc001owf.1"; oId "upf1_r4.6904.1"; nearest_ref "uc001owf.1"; class_code "j"; tss_id "TSS31832";
chr11	Cufflinks	exon	74983939	74984022	.	-	.	gene_id "XLOC_035116"; transcript_id "5_00097238"; exon_number "5"; gene_name "uc001owf.1"; oId "upf1_r4.6904.1"; nearest_ref "uc001owf.1"; class_code "j"; tss_id "TSS31832";
chr11	Cufflinks	exon	74985118	74985255	.	-	.	gene_id "XLOC_035116"; transcript_id "5_00097238"; exon_number "6"; gene_name "uc001owf.1"; oId "upf1_r4.6904.1"; nearest_ref "uc001owf.1"; class_code "j"; tss_id "TSS31832";
chr11	Cufflinks	exon	74987883	74987955	.	-	.	gene_id "XLOC_035116"; transcript_id "5_00097238"; exon_number "7"; gene_name "uc001owf.1"; oId "upf1_r4.6904.1"; nearest_ref "uc001owf.1"; class_code "j"; tss_id "TSS31832";
chr11	Cufflinks	exon	74988408	74988492	.	-	.	gene_id "XLOC_035116"; transcript_id "5_00097238"; exon_number "8"; gene_name "uc001owf.1"; oId "upf1_r4.6904.1"; nearest_ref "uc001owf.1"; class_code "j"; tss_id "TSS31832";
chr11	Cufflinks	exon	74989653	74989788	.	-	.	gene_id "XLOC_035116"; transcript_id "5_00097238"; exon_number "9"; gene_name "uc001owf.1"; oId "upf1_r4.6904.1"; nearest_ref "uc001owf.1"; class_code "j"; tss_id "TSS31832";
chr11	Cufflinks	exon	74992119	74992186	.	-	.	gene_id "XLOC_035116"; transcript_id "5_00097238"; exon_number "10"; gene_name "uc001owf.1"; oId "upf1_r4.6904.1"; nearest_ref "uc001owf.1"; class_code "j"; tss_id "TSS31832";
chr11	Cufflinks	exon	74993006	74993065	.	-	.	gene_id "XLOC_035116"; transcript_id "5_00097238"; exon_number "11"; gene_name "uc001owf.1"; oId "upf1_r4.6904.1"; nearest_ref "uc001owf.1"; class_code "j"; tss_id "TSS31832";
chr11	Cufflinks	exon	74994331	74994527	.	-	.	gene_id "XLOC_035116"; transcript_id "5_00097238"; exon_number "12"; gene_name "uc001owf.1"; oId "upf1_r4.6904.1"; nearest_ref "uc001owf.1"; class_code "j"; tss_id "TSS31832";
chr11	Cufflinks	exon	74995279	74995323	.	-	.	gene_id "XLOC_035116"; transcript_id "5_00097238"; exon_number "13"; gene_name "uc001owf.1"; oId "upf1_r4.6904.1"; nearest_ref "uc001owf.1"; class_code "j"; tss_id "TSS31832";
chr11	Cufflinks	exon	74998359	74998419	.	-	.	gene_id "XLOC_035116"; transcript_id "5_00097238"; exon_number "14"; gene_name "uc001owf.1"; oId "upf1_r4.6904.1"; nearest_ref "uc001owf.1"; class_code "j"; tss_id "TSS31832";
chr11	Cufflinks	exon	75001053	75001083	.	-	.	gene_id "XLOC_035116"; transcript_id "5_00097238"; exon_number "15"; gene_name "uc001owf.1"; oId "upf1_r4.6904.1"; nearest_ref "uc001owf.1"; class_code "j"; tss_id "TSS31832";
chr11	Cufflinks	exon	75021271	75021294	.	-	.	gene_id "XLOC_035116"; transcript_id "5_00097238"; exon_number "16"; gene_name "uc001owf.1"; oId "upf1_r4.6904.1"; nearest_ref "uc001owf.1"; class_code "j"; tss_id "TSS31832";
chr11	Cufflinks	exon	74971195	74977318	.	-	.	gene_id "XLOC_035116"; transcript_id "5_00097239"; exon_number "1"; gene_name "uc001owf.1"; oId "upf1_r4.6904.2"; nearest_ref "uc001owf.1"; class_code "j"; tss_id "TSS31833";
chr11	Cufflinks	exon	74978696	74978747	.	-	.	gene_id "XLOC_035116"; transcript_id "5_00097239"; exon_number "2"; gene_name "uc001owf.1"; oId "upf1_r4.6904.2"; nearest_ref "uc001owf.1"; class_code "j"; tss_id "TSS31833";
chr11	Cufflinks	exon	74979933	74980003	.	-	.	gene_id "XLOC_035116"; transcript_id "5_00097239"; exon_number "3"; gene_name "uc001owf.1"; oId "upf1_r4.6904.2"; nearest_ref "uc001owf.1"; class_code "j"; tss_id "TSS31833";
chr11	Cufflinks	exon	74982745	74982768	.	-	.	gene_id "XLOC_035116"; transcript_id "5_00097239"; exon_number "4"; gene_name "uc001owf.1"; oId "upf1_r4.6904.2"; nearest_ref "uc001owf.1"; class_code "j"; tss_id "TSS31833";
chr11	Cufflinks	exon	74983939	74984022	.	-	.	gene_id "XLOC_035116"; transcript_id "5_00097239"; exon_number "5"; gene_name "uc001owf.1"; oId "upf1_r4.6904.2"; nearest_ref "uc001owf.1"; class_code "j"; tss_id "TSS31833";
chr11	Cufflinks	exon	74985118	74985255	.	-	.	gene_id "XLOC_035116"; transcript_id "5_00097239"; exon_number "6"; gene_name "uc001owf.1"; oId "upf1_r4.6904.2"; nearest_ref "uc001owf.1"; class_code "j"; tss_id "TSS31833";
chr11	Cufflinks	exon	74987883	74987955	.	-	.	gene_id "XLOC_035116"; transcript_id "5_00097239"; exon_number "7"; gene_name "uc001owf.1"; oId "upf1_r4.6904.2"; nearest_ref "uc001owf.1"; class_code "j"; tss_id "TSS31833";
chr11	Cufflinks	exon	74988408	74988492	.	-	.	gene_id "XLOC_035116"; transcript_id "5_00097239"; exon_number "8"; gene_name "uc001owf.1"; oId "upf1_r4.6904.2"; nearest_ref "uc001owf.1"; class_code "j"; tss_id "TSS31833";
chr11	Cufflinks	exon	74989653	74989788	.	-	.	gene_id "XLOC_035116"; transcript_id "5_00097239"; exon_number "9"; gene_name "uc001owf.1"; oId "upf1_r4.6904.2"; nearest_ref "uc001owf.1"; class_code "j"; tss_id "TSS31833";
chr11	Cufflinks	exon	74992119	74992186	.	-	.	gene_id "XLOC_035116"; transcript_id "5_00097239"; exon_number "10"; gene_name "uc001owf.1"; oId "upf1_r4.6904.2"; nearest_ref "uc001owf.1"; class_code "j"; tss_id "TSS31833";
chr11	Cufflinks	exon	74993006	74993065	.	-	.	gene_id "XLOC_035116"; transcript_id "5_00097239"; exon_number "11"; gene_name "uc001owf.1"; oId "upf1_r4.6904.2"; nearest_ref "uc001owf.1"; class_code "j"; tss_id "TSS31833";
chr11	Cufflinks	exon	74994331	74994527	.	-	.	gene_id "XLOC_035116"; transcript_id "5_00097239"; exon_number "12"; gene_name "uc001owf.1"; oId "upf1_r4.6904.2"; nearest_ref "uc001owf.1"; class_code "j"; tss_id "TSS31833";
chr11	Cufflinks	exon	74995279	74995323	.	-	.	gene_id "XLOC_035116"; transcript_id "5_00097239"; exon_number "13"; gene_name "uc001owf.1"; oId "upf1_r4.6904.2"; nearest_ref "uc001owf.1"; class_code "j"; tss_id "TSS31833";
chr11	Cufflinks	exon	74998359	74998419	.	-	.	gene_id "XLOC_035116"; transcript_id "5_00097239"; exon_number "14"; gene_name "uc001owf.1"; oId "upf1_r4.6904.2"; nearest_ref "uc001owf.1"; class_code "j"; tss_id "TSS31833";
chr11	Cufflinks	exon	75001053	75001083	.	-	.	gene_id "XLOC_035116"; transcript_id "5_00097239"; exon_number "15"; gene_name "uc001owf.1"; oId "upf1_r4.6904.2"; nearest_ref "uc001owf.1"; class_code "j"; tss_id "TSS31833";
chr11	Cufflinks	exon	75064220	75064343	.	-	.	gene_id "XLOC_035116"; transcript_id "5_00097239"; exon_number "16"; gene_name "uc001owf.1"; oId "upf1_r4.6904.2"; nearest_ref "uc001owf.1"; class_code "j"; tss_id "TSS31833";
chr11	Cufflinks	exon	74971202	74977318	.	-	.	gene_id "XLOC_035116"; transcript_id "5_00093230"; exon_number "1"; gene_name "uc001owe.1"; oId "SC4.5970.1"; nearest_ref "uc001owe.1"; class_code "="; tss_id "TSS31834"; p_id "P31816";
chr11	Cufflinks	exon	74978696	74978747	.	-	.	gene_id "XLOC_035116"; transcript_id "5_00093230"; exon_number "2"; gene_name "uc001owe.1"; oId "SC4.5970.1"; nearest_ref "uc001owe.1"; class_code "="; tss_id "TSS31834"; p_id "P31816";
chr11	Cufflinks	exon	74979933	74980003	.	-	.	gene_id "XLOC_035116"; transcript_id "5_00093230"; exon_number "3"; gene_name "uc001owe.1"; oId "SC4.5970.1"; nearest_ref "uc001owe.1"; class_code "="; tss_id "TSS31834"; p_id "P31816";
chr11	Cufflinks	exon	74982745	74982768	.	-	.	gene_id "XLOC_035116"; transcript_id "5_00093230"; exon_number "4"; gene_name "uc001owe.1"; oId "SC4.5970.1"; nearest_ref "uc001owe.1"; class_code "="; tss_id "TSS31834"; p_id "P31816";
chr11	Cufflinks	exon	74983939	74984022	.	-	.	gene_id "XLOC_035116"; transcript_id "5_00093230"; exon_number "5"; gene_name "uc001owe.1"; oId "SC4.5970.1"; nearest_ref "uc001owe.1"; class_code "="; tss_id "TSS31834"; p_id "P31816";
chr11	Cufflinks	exon	74985118	74985255	.	-	.	gene_id "XLOC_035116"; transcript_id "5_00093230"; exon_number "6"; gene_name "uc001owe.1"; oId "SC4.5970.1"; nearest_ref "uc001owe.1"; class_code "="; tss_id "TSS31834"; p_id "P31816";
chr11	Cufflinks	exon	74987883	74987955	.	-	.	gene_id "XLOC_035116"; transcript_id "5_00093230"; exon_number "7"; gene_name "uc001owe.1"; oId "SC4.5970.1"; nearest_ref "uc001owe.1"; class_code "="; tss_id "TSS31834"; p_id "P31816";
chr11	Cufflinks	exon	74988408	74988492	.	-	.	gene_id "XLOC_035116"; transcript_id "5_00093230"; exon_number "8"; gene_name "uc001owe.1"; oId "SC4.5970.1"; nearest_ref "uc001owe.1"; class_code "="; tss_id "TSS31834"; p_id "P31816";
chr11	Cufflinks	exon	74989653	74989788	.	-	.	gene_id "XLOC_035116"; transcript_id "5_00093230"; exon_number "9"; gene_name "uc001owe.1"; oId "SC4.5970.1"; nearest_ref "uc001owe.1"; class_code "="; tss_id "TSS31834"; p_id "P31816";
chr11	Cufflinks	exon	74992119	74992186	.	-	.	gene_id "XLOC_035116"; transcript_id "5_00093230"; exon_number "10"; gene_name "uc001owe.1"; oId "SC4.5970.1"; nearest_ref "uc001owe.1"; class_code "="; tss_id "TSS31834"; p_id "P31816";
chr11	Cufflinks	exon	74993006	74993065	.	-	.	gene_id "XLOC_035116"; transcript_id "5_00093230"; exon_number "11"; gene_name "uc001owe.1"; oId "SC4.5970.1"; nearest_ref "uc001owe.1"; class_code "="; tss_id "TSS31834"; p_id "P31816";
chr11	Cufflinks	exon	74994331	74994527	.	-	.	gene_id "XLOC_035116"; transcript_id "5_00093230"; exon_number "12"; gene_name "uc001owe.1"; oId "SC4.5970.1"; nearest_ref "uc001owe.1"; class_code "="; tss_id "TSS31834"; p_id "P31816";
chr11	Cufflinks	exon	74995279	74995323	.	-	.	gene_id "XLOC_035116"; transcript_id "5_00093230"; exon_number "13"; gene_name "uc001owe.1"; oId "SC4.5970.1"; nearest_ref "uc001owe.1"; class_code "="; tss_id "TSS31834"; p_id "P31816";
chr11	Cufflinks	exon	74998359	74998419	.	-	.	gene_id "XLOC_035116"; transcript_id "5_00093230"; exon_number "14"; gene_name "uc001owe.1"; oId "SC4.5970.1"; nearest_ref "uc001owe.1"; class_code "="; tss_id "TSS31834"; p_id "P31816";
chr11	Cufflinks	exon	75001053	75001083	.	-	.	gene_id "XLOC_035116"; transcript_id "5_00093230"; exon_number "15"; gene_name "uc001owe.1"; oId "SC4.5970.1"; nearest_ref "uc001owe.1"; class_code "="; tss_id "TSS31834"; p_id "P31816";
chr11	Cufflinks	exon	75062632	75062873	.	-	.	gene_id "XLOC_035116"; transcript_id "5_00093230"; exon_number "16"; gene_name "uc001owe.1"; oId "SC4.5970.1"; nearest_ref "uc001owe.1"; class_code "="; tss_id "TSS31834"; p_id "P31816";
chr11	Cufflinks	exon	74971231	74977318	.	-	.	gene_id "XLOC_035116"; transcript_id "5_00093231"; exon_number "1"; gene_name "uc001owf.1"; oId "upf3.4009.2"; nearest_ref "uc001owf.1"; class_code "="; tss_id "TSS31834"; p_id "P31815";
chr11	Cufflinks	exon	74978696	74978747	.	-	.	gene_id "XLOC_035116"; transcript_id "5_00093231"; exon_number "2"; gene_name "uc001owf.1"; oId "upf3.4009.2"; nearest_ref "uc001owf.1"; class_code "="; tss_id "TSS31834"; p_id "P31815";
chr11	Cufflinks	exon	74979933	74980003	.	-	.	gene_id "XLOC_035116"; transcript_id "5_00093231"; exon_number "3"; gene_name "uc001owf.1"; oId "upf3.4009.2"; nearest_ref "uc001owf.1"; class_code "="; tss_id "TSS31834"; p_id "P31815";
chr11	Cufflinks	exon	74983939	74984022	.	-	.	gene_id "XLOC_035116"; transcript_id "5_00093231"; exon_number "4"; gene_name "uc001owf.1"; oId "upf3.4009.2"; nearest_ref "uc001owf.1"; class_code "="; tss_id "TSS31834"; p_id "P31815";
chr11	Cufflinks	exon	74985118	74985255	.	-	.	gene_id "XLOC_035116"; transcript_id "5_00093231"; exon_number "5"; gene_name "uc001owf.1"; oId "upf3.4009.2"; nearest_ref "uc001owf.1"; class_code "="; tss_id "TSS31834"; p_id "P31815";
chr11	Cufflinks	exon	74987883	74987955	.	-	.	gene_id "XLOC_035116"; transcript_id "5_00093231"; exon_number "6"; gene_name "uc001owf.1"; oId "upf3.4009.2"; nearest_ref "uc001owf.1"; class_code "="; tss_id "TSS31834"; p_id "P31815";
chr11	Cufflinks	exon	74988408	74988492	.	-	.	gene_id "XLOC_035116"; transcript_id "5_00093231"; exon_number "7"; gene_name "uc001owf.1"; oId "upf3.4009.2"; nearest_ref "uc001owf.1"; class_code "="; tss_id "TSS31834"; p_id "P31815";
chr11	Cufflinks	exon	74989653	74989788	.	-	.	gene_id "XLOC_035116"; transcript_id "5_00093231"; exon_number "8"; gene_name "uc001owf.1"; oId "upf3.4009.2"; nearest_ref "uc001owf.1"; class_code "="; tss_id "TSS31834"; p_id "P31815";
chr11	Cufflinks	exon	74992119	74992186	.	-	.	gene_id "XLOC_035116"; transcript_id "5_00093231"; exon_number "9"; gene_name "uc001owf.1"; oId "upf3.4009.2"; nearest_ref "uc001owf.1"; class_code "="; tss_id "TSS31834"; p_id "P31815";
chr11	Cufflinks	exon	74993006	74993065	.	-	.	gene_id "XLOC_035116"; transcript_id "5_00093231"; exon_number "10"; gene_name "uc001owf.1"; oId "upf3.4009.2"; nearest_ref "uc001owf.1"; class_code "="; tss_id "TSS31834"; p_id "P31815";
chr11	Cufflinks	exon	74994331	74994527	.	-	.	gene_id "XLOC_035116"; transcript_id "5_00093231"; exon_number "11"; gene_name "uc001owf.1"; oId "upf3.4009.2"; nearest_ref "uc001owf.1"; class_code "="; tss_id "TSS31834"; p_id "P31815";
chr11	Cufflinks	exon	74995279	74995323	.	-	.	gene_id "XLOC_035116"; transcript_id "5_00093231"; exon_number "12"; gene_name "uc001owf.1"; oId "upf3.4009.2"; nearest_ref "uc001owf.1"; class_code "="; tss_id "TSS31834"; p_id "P31815";
chr11	Cufflinks	exon	74998359	74998419	.	-	.	gene_id "XLOC_035116"; transcript_id "5_00093231"; exon_number "13"; gene_name "uc001owf.1"; oId "upf3.4009.2"; nearest_ref "uc001owf.1"; class_code "="; tss_id "TSS31834"; p_id "P31815";
chr11	Cufflinks	exon	75001053	75001083	.	-	.	gene_id "XLOC_035116"; transcript_id "5_00093231"; exon_number "14"; gene_name "uc001owf.1"; oId "upf3.4009.2"; nearest_ref "uc001owf.1"; class_code "="; tss_id "TSS31834"; p_id "P31815";
chr11	Cufflinks	exon	75062632	75062873	.	-	.	gene_id "XLOC_035116"; transcript_id "5_00093231"; exon_number "15"; gene_name "uc001owf.1"; oId "upf3.4009.2"; nearest_ref "uc001owf.1"; class_code "="; tss_id "TSS31834"; p_id "P31815";
chr11	Cufflinks	exon	75062970	75063649	.	-	.	gene_id "XLOC_035116"; transcript_id "5_00095876"; exon_number "1"; oId "upf3.4005.1"; class_code "u"; tss_id "TSS31833";
chr11	Cufflinks	exon	75064220	75064329	.	-	.	gene_id "XLOC_035116"; transcript_id "5_00095876"; exon_number "2"; oId "upf3.4005.1"; class_code "u"; tss_id "TSS31833";
chr11	Cufflinks	exon	75064053	75064329	.	-	.	gene_id "XLOC_035116"; transcript_id "5_00095070"; exon_number "1"; oId "upf3.4005.2"; class_code ".";
chr11	hg19_knownGene	exon	75046137	75046230	.	-	.	gene_id "XLOC_035117"; transcript_id "5_00093232"; exon_number "1"; gene_name "uc010rrt.1"; oId "uc010rrt.1"; nearest_ref "uc010rrt.1"; class_code "=";
chr11	Cufflinks	exon	75133438	75133812	.	-	.	gene_id "XLOC_035118"; transcript_id "5_00095877"; exon_number "1"; gene_name "uc001owm.1"; oId "upf3.uc001owm.1.2"; nearest_ref "uc001owm.1"; class_code "j"; tss_id "TSS31836";
chr11	Cufflinks	exon	75134736	75134924	.	-	.	gene_id "XLOC_035118"; transcript_id "5_00095877"; exon_number "2"; gene_name "uc001owm.1"; oId "upf3.uc001owm.1.2"; nearest_ref "uc001owm.1"; class_code "j"; tss_id "TSS31836";
chr11	Cufflinks	exon	75136438	75136626	.	-	.	gene_id "XLOC_035118"; transcript_id "5_00095877"; exon_number "3"; gene_name "uc001owm.1"; oId "upf3.uc001owm.1.2"; nearest_ref "uc001owm.1"; class_code "j"; tss_id "TSS31836";
chr11	Cufflinks	exon	75137528	75137683	.	-	.	gene_id "XLOC_035118"; transcript_id "5_00095877"; exon_number "4"; gene_name "uc001owm.1"; oId "upf3.uc001owm.1.2"; nearest_ref "uc001owm.1"; class_code "j"; tss_id "TSS31836";
chr11	Cufflinks	exon	75139487	75139671	.	-	.	gene_id "XLOC_035118"; transcript_id "5_00095877"; exon_number "5"; gene_name "uc001owm.1"; oId "upf3.uc001owm.1.2"; nearest_ref "uc001owm.1"; class_code "j"; tss_id "TSS31836";
chr11	Cufflinks	exon	75140794	75141233	.	-	.	gene_id "XLOC_035118"; transcript_id "5_00095877"; exon_number "6"; gene_name "uc001owm.1"; oId "upf3.uc001owm.1.2"; nearest_ref "uc001owm.1"; class_code "j"; tss_id "TSS31836";
chr11	hg19_knownGene	exon	75133438	75133812	.	-	.	gene_id "XLOC_035118"; transcript_id "5_00093233"; exon_number "1"; gene_name "uc001owm.1"; oId "uc001owm.1"; nearest_ref "uc001owm.1"; class_code "="; tss_id "TSS31836"; p_id "P31817";
chr11	hg19_knownGene	exon	75134736	75134924	.	-	.	gene_id "XLOC_035118"; transcript_id "5_00093233"; exon_number "2"; gene_name "uc001owm.1"; oId "uc001owm.1"; nearest_ref "uc001owm.1"; class_code "="; tss_id "TSS31836"; p_id "P31817";
chr11	hg19_knownGene	exon	75136438	75136626	.	-	.	gene_id "XLOC_035118"; transcript_id "5_00093233"; exon_number "3"; gene_name "uc001owm.1"; oId "uc001owm.1"; nearest_ref "uc001owm.1"; class_code "="; tss_id "TSS31836"; p_id "P31817";
chr11	hg19_knownGene	exon	75137565	75137683	.	-	.	gene_id "XLOC_035118"; transcript_id "5_00093233"; exon_number "4"; gene_name "uc001owm.1"; oId "uc001owm.1"; nearest_ref "uc001owm.1"; class_code "="; tss_id "TSS31836"; p_id "P31817";
chr11	hg19_knownGene	exon	75139487	75139671	.	-	.	gene_id "XLOC_035118"; transcript_id "5_00093233"; exon_number "5"; gene_name "uc001owm.1"; oId "uc001owm.1"; nearest_ref "uc001owm.1"; class_code "="; tss_id "TSS31836"; p_id "P31817";
chr11	hg19_knownGene	exon	75140794	75141233	.	-	.	gene_id "XLOC_035118"; transcript_id "5_00093233"; exon_number "6"; gene_name "uc001owm.1"; oId "uc001owm.1"; nearest_ref "uc001owm.1"; class_code "="; tss_id "TSS31836"; p_id "P31817";
chr11	Cufflinks	exon	75133461	75133812	.	-	.	gene_id "XLOC_035118"; transcript_id "5_00093235"; exon_number "1"; gene_name "uc001owm.1"; oId "SC3.uc001owm.1.3"; nearest_ref "uc001owm.1"; class_code "j"; tss_id "TSS31836";
chr11	Cufflinks	exon	75134736	75134924	.	-	.	gene_id "XLOC_035118"; transcript_id "5_00093235"; exon_number "2"; gene_name "uc001owm.1"; oId "SC3.uc001owm.1.3"; nearest_ref "uc001owm.1"; class_code "j"; tss_id "TSS31836";
chr11	Cufflinks	exon	75136438	75136626	.	-	.	gene_id "XLOC_035118"; transcript_id "5_00093235"; exon_number "3"; gene_name "uc001owm.1"; oId "SC3.uc001owm.1.3"; nearest_ref "uc001owm.1"; class_code "j"; tss_id "TSS31836";
chr11	Cufflinks	exon	75137565	75137683	.	-	.	gene_id "XLOC_035118"; transcript_id "5_00093235"; exon_number "4"; gene_name "uc001owm.1"; oId "SC3.uc001owm.1.3"; nearest_ref "uc001owm.1"; class_code "j"; tss_id "TSS31836";
chr11	Cufflinks	exon	75139487	75139695	.	-	.	gene_id "XLOC_035118"; transcript_id "5_00093235"; exon_number "5"; gene_name "uc001owm.1"; oId "SC3.uc001owm.1.3"; nearest_ref "uc001owm.1"; class_code "j"; tss_id "TSS31836";
chr11	Cufflinks	exon	75140794	75141233	.	-	.	gene_id "XLOC_035118"; transcript_id "5_00093235"; exon_number "6"; gene_name "uc001owm.1"; oId "SC3.uc001owm.1.3"; nearest_ref "uc001owm.1"; class_code "j"; tss_id "TSS31836";
chr11	Cufflinks	exon	75140472	75140592	.	-	.	gene_id "XLOC_035119"; transcript_id "5_00097240"; exon_number "1"; gene_name "uc001owm.1"; oId "upf1_r4.6912.1"; nearest_ref "uc001owm.1"; class_code "i";
chr11	Cufflinks	exon	75145683	75146700	.	-	.	gene_id "XLOC_035120"; transcript_id "5_00093243"; exon_number "1"; gene_name "uc001owq.3"; oId "upf1_r4.6913.1"; nearest_ref "uc001owq.3"; class_code "j"; tss_id "TSS31838";
chr11	Cufflinks	exon	75147981	75148093	.	-	.	gene_id "XLOC_035120"; transcript_id "5_00093243"; exon_number "2"; gene_name "uc001owq.3"; oId "upf1_r4.6913.1"; nearest_ref "uc001owq.3"; class_code "j"; tss_id "TSS31838";
chr11	Cufflinks	exon	75150924	75151006	.	-	.	gene_id "XLOC_035120"; transcript_id "5_00093243"; exon_number "3"; gene_name "uc001owq.3"; oId "upf1_r4.6913.1"; nearest_ref "uc001owq.3"; class_code "j"; tss_id "TSS31838";
chr11	Cufflinks	exon	75152208	75152355	.	-	.	gene_id "XLOC_035120"; transcript_id "5_00093243"; exon_number "4"; gene_name "uc001owq.3"; oId "upf1_r4.6913.1"; nearest_ref "uc001owq.3"; class_code "j"; tss_id "TSS31838";
chr11	Cufflinks	exon	75152691	75152848	.	-	.	gene_id "XLOC_035120"; transcript_id "5_00093243"; exon_number "5"; gene_name "uc001owq.3"; oId "upf1_r4.6913.1"; nearest_ref "uc001owq.3"; class_code "j"; tss_id "TSS31838";
chr11	Cufflinks	exon	75153408	75153626	.	-	.	gene_id "XLOC_035120"; transcript_id "5_00093243"; exon_number "6"; gene_name "uc001owq.3"; oId "upf1_r4.6913.1"; nearest_ref "uc001owq.3"; class_code "j"; tss_id "TSS31838";
chr11	Cufflinks	exon	75154181	75154331	.	-	.	gene_id "XLOC_035120"; transcript_id "5_00093243"; exon_number "7"; gene_name "uc001owq.3"; oId "upf1_r4.6913.1"; nearest_ref "uc001owq.3"; class_code "j"; tss_id "TSS31838";
chr11	Cufflinks	exon	75155458	75155540	.	-	.	gene_id "XLOC_035120"; transcript_id "5_00093243"; exon_number "8"; gene_name "uc001owq.3"; oId "upf1_r4.6913.1"; nearest_ref "uc001owq.3"; class_code "j"; tss_id "TSS31838";
chr11	Cufflinks	exon	75160022	75160167	.	-	.	gene_id "XLOC_035120"; transcript_id "5_00093243"; exon_number "9"; gene_name "uc001owq.3"; oId "upf1_r4.6913.1"; nearest_ref "uc001owq.3"; class_code "j"; tss_id "TSS31838";
chr11	Cufflinks	exon	75160562	75160655	.	-	.	gene_id "XLOC_035120"; transcript_id "5_00093243"; exon_number "10"; gene_name "uc001owq.3"; oId "upf1_r4.6913.1"; nearest_ref "uc001owq.3"; class_code "j"; tss_id "TSS31838";
chr11	Cufflinks	exon	75160930	75161028	.	-	.	gene_id "XLOC_035120"; transcript_id "5_00093243"; exon_number "11"; gene_name "uc001owq.3"; oId "upf1_r4.6913.1"; nearest_ref "uc001owq.3"; class_code "j"; tss_id "TSS31838";
chr11	Cufflinks	exon	75167802	75167861	.	-	.	gene_id "XLOC_035120"; transcript_id "5_00093243"; exon_number "12"; gene_name "uc001owq.3"; oId "upf1_r4.6913.1"; nearest_ref "uc001owq.3"; class_code "j"; tss_id "TSS31838";
chr11	Cufflinks	exon	75168738	75168831	.	-	.	gene_id "XLOC_035120"; transcript_id "5_00093243"; exon_number "13"; gene_name "uc001owq.3"; oId "upf1_r4.6913.1"; nearest_ref "uc001owq.3"; class_code "j"; tss_id "TSS31838";
chr11	Cufflinks	exon	75173831	75173934	.	-	.	gene_id "XLOC_035120"; transcript_id "5_00093243"; exon_number "14"; gene_name "uc001owq.3"; oId "upf1_r4.6913.1"; nearest_ref "uc001owq.3"; class_code "j"; tss_id "TSS31838";
chr11	Cufflinks	exon	75188664	75188840	.	-	.	gene_id "XLOC_035120"; transcript_id "5_00093243"; exon_number "15"; gene_name "uc001owq.3"; oId "upf1_r4.6913.1"; nearest_ref "uc001owq.3"; class_code "j"; tss_id "TSS31838";
chr11	Cufflinks	exon	75190289	75190533	.	-	.	gene_id "XLOC_035120"; transcript_id "5_00093243"; exon_number "16"; gene_name "uc001owq.3"; oId "upf1_r4.6913.1"; nearest_ref "uc001owq.3"; class_code "j"; tss_id "TSS31838";
chr11	Cufflinks	exon	75201282	75201365	.	-	.	gene_id "XLOC_035120"; transcript_id "5_00093243"; exon_number "17"; gene_name "uc001owq.3"; oId "upf1_r4.6913.1"; nearest_ref "uc001owq.3"; class_code "j"; tss_id "TSS31838";
chr11	Cufflinks	exon	75236255	75236916	.	-	.	gene_id "XLOC_035120"; transcript_id "5_00093243"; exon_number "18"; gene_name "uc001owq.3"; oId "upf1_r4.6913.1"; nearest_ref "uc001owq.3"; class_code "j"; tss_id "TSS31838";
chr11	Cufflinks	exon	75145684	75146700	.	-	.	gene_id "XLOC_035120"; transcript_id "5_00095071"; exon_number "1"; gene_name "uc001owq.3"; oId "SC4.5974.1"; nearest_ref "uc001owq.3"; class_code "j"; tss_id "TSS31839";
chr11	Cufflinks	exon	75147981	75148093	.	-	.	gene_id "XLOC_035120"; transcript_id "5_00095071"; exon_number "2"; gene_name "uc001owq.3"; oId "SC4.5974.1"; nearest_ref "uc001owq.3"; class_code "j"; tss_id "TSS31839";
chr11	Cufflinks	exon	75150924	75151006	.	-	.	gene_id "XLOC_035120"; transcript_id "5_00095071"; exon_number "3"; gene_name "uc001owq.3"; oId "SC4.5974.1"; nearest_ref "uc001owq.3"; class_code "j"; tss_id "TSS31839";
chr11	Cufflinks	exon	75152208	75152355	.	-	.	gene_id "XLOC_035120"; transcript_id "5_00095071"; exon_number "4"; gene_name "uc001owq.3"; oId "SC4.5974.1"; nearest_ref "uc001owq.3"; class_code "j"; tss_id "TSS31839";
chr11	Cufflinks	exon	75152691	75152848	.	-	.	gene_id "XLOC_035120"; transcript_id "5_00095071"; exon_number "5"; gene_name "uc001owq.3"; oId "SC4.5974.1"; nearest_ref "uc001owq.3"; class_code "j"; tss_id "TSS31839";
chr11	Cufflinks	exon	75153408	75153626	.	-	.	gene_id "XLOC_035120"; transcript_id "5_00095071"; exon_number "6"; gene_name "uc001owq.3"; oId "SC4.5974.1"; nearest_ref "uc001owq.3"; class_code "j"; tss_id "TSS31839";
chr11	Cufflinks	exon	75154181	75154331	.	-	.	gene_id "XLOC_035120"; transcript_id "5_00095071"; exon_number "7"; gene_name "uc001owq.3"; oId "SC4.5974.1"; nearest_ref "uc001owq.3"; class_code "j"; tss_id "TSS31839";
chr11	Cufflinks	exon	75155458	75155540	.	-	.	gene_id "XLOC_035120"; transcript_id "5_00095071"; exon_number "8"; gene_name "uc001owq.3"; oId "SC4.5974.1"; nearest_ref "uc001owq.3"; class_code "j"; tss_id "TSS31839";
chr11	Cufflinks	exon	75160022	75160167	.	-	.	gene_id "XLOC_035120"; transcript_id "5_00095071"; exon_number "9"; gene_name "uc001owq.3"; oId "SC4.5974.1"; nearest_ref "uc001owq.3"; class_code "j"; tss_id "TSS31839";
chr11	Cufflinks	exon	75160562	75160655	.	-	.	gene_id "XLOC_035120"; transcript_id "5_00095071"; exon_number "10"; gene_name "uc001owq.3"; oId "SC4.5974.1"; nearest_ref "uc001owq.3"; class_code "j"; tss_id "TSS31839";
chr11	Cufflinks	exon	75160930	75161028	.	-	.	gene_id "XLOC_035120"; transcript_id "5_00095071"; exon_number "11"; gene_name "uc001owq.3"; oId "SC4.5974.1"; nearest_ref "uc001owq.3"; class_code "j"; tss_id "TSS31839";
chr11	Cufflinks	exon	75167802	75167861	.	-	.	gene_id "XLOC_035120"; transcript_id "5_00095071"; exon_number "12"; gene_name "uc001owq.3"; oId "SC4.5974.1"; nearest_ref "uc001owq.3"; class_code "j"; tss_id "TSS31839";
chr11	Cufflinks	exon	75168738	75168831	.	-	.	gene_id "XLOC_035120"; transcript_id "5_00095071"; exon_number "13"; gene_name "uc001owq.3"; oId "SC4.5974.1"; nearest_ref "uc001owq.3"; class_code "j"; tss_id "TSS31839";
chr11	Cufflinks	exon	75173831	75173934	.	-	.	gene_id "XLOC_035120"; transcript_id "5_00095071"; exon_number "14"; gene_name "uc001owq.3"; oId "SC4.5974.1"; nearest_ref "uc001owq.3"; class_code "j"; tss_id "TSS31839";
chr11	Cufflinks	exon	75188664	75188840	.	-	.	gene_id "XLOC_035120"; transcript_id "5_00095071"; exon_number "15"; gene_name "uc001owq.3"; oId "SC4.5974.1"; nearest_ref "uc001owq.3"; class_code "j"; tss_id "TSS31839";
chr11	Cufflinks	exon	75190289	75190533	.	-	.	gene_id "XLOC_035120"; transcript_id "5_00095071"; exon_number "16"; gene_name "uc001owq.3"; oId "SC4.5974.1"; nearest_ref "uc001owq.3"; class_code "j"; tss_id "TSS31839";
chr11	Cufflinks	exon	75201282	75201365	.	-	.	gene_id "XLOC_035120"; transcript_id "5_00095071"; exon_number "17"; gene_name "uc001owq.3"; oId "SC4.5974.1"; nearest_ref "uc001owq.3"; class_code "j"; tss_id "TSS31839";
chr11	Cufflinks	exon	75217698	75217870	.	-	.	gene_id "XLOC_035120"; transcript_id "5_00095071"; exon_number "18"; gene_name "uc001owq.3"; oId "SC4.5974.1"; nearest_ref "uc001owq.3"; class_code "j"; tss_id "TSS31839";
chr11	Cufflinks	exon	75219212	75219294	.	-	.	gene_id "XLOC_035120"; transcript_id "5_00095071"; exon_number "19"; gene_name "uc001owq.3"; oId "SC4.5974.1"; nearest_ref "uc001owq.3"; class_code "j"; tss_id "TSS31839";
chr11	hg19_knownGene	exon	75145686	75146700	.	-	.	gene_id "XLOC_035120"; transcript_id "5_00093236"; exon_number "1"; gene_name "uc001own.3"; oId "uc001own.3"; nearest_ref "uc001own.3"; class_code "="; tss_id "TSS31840"; p_id "P31822";
chr11	hg19_knownGene	exon	75147981	75148093	.	-	.	gene_id "XLOC_035120"; transcript_id "5_00093236"; exon_number "2"; gene_name "uc001own.3"; oId "uc001own.3"; nearest_ref "uc001own.3"; class_code "="; tss_id "TSS31840"; p_id "P31822";
chr11	hg19_knownGene	exon	75150924	75151006	.	-	.	gene_id "XLOC_035120"; transcript_id "5_00093236"; exon_number "3"; gene_name "uc001own.3"; oId "uc001own.3"; nearest_ref "uc001own.3"; class_code "="; tss_id "TSS31840"; p_id "P31822";
chr11	hg19_knownGene	exon	75152208	75152355	.	-	.	gene_id "XLOC_035120"; transcript_id "5_00093236"; exon_number "4"; gene_name "uc001own.3"; oId "uc001own.3"; nearest_ref "uc001own.3"; class_code "="; tss_id "TSS31840"; p_id "P31822";
chr11	hg19_knownGene	exon	75152691	75152848	.	-	.	gene_id "XLOC_035120"; transcript_id "5_00093236"; exon_number "5"; gene_name "uc001own.3"; oId "uc001own.3"; nearest_ref "uc001own.3"; class_code "="; tss_id "TSS31840"; p_id "P31822";
chr11	hg19_knownGene	exon	75153408	75153626	.	-	.	gene_id "XLOC_035120"; transcript_id "5_00093236"; exon_number "6"; gene_name "uc001own.3"; oId "uc001own.3"; nearest_ref "uc001own.3"; class_code "="; tss_id "TSS31840"; p_id "P31822";
chr11	hg19_knownGene	exon	75154181	75154331	.	-	.	gene_id "XLOC_035120"; transcript_id "5_00093236"; exon_number "7"; gene_name "uc001own.3"; oId "uc001own.3"; nearest_ref "uc001own.3"; class_code "="; tss_id "TSS31840"; p_id "P31822";
chr11	hg19_knownGene	exon	75155458	75155540	.	-	.	gene_id "XLOC_035120"; transcript_id "5_00093236"; exon_number "8"; gene_name "uc001own.3"; oId "uc001own.3"; nearest_ref "uc001own.3"; class_code "="; tss_id "TSS31840"; p_id "P31822";
chr11	hg19_knownGene	exon	75159537	75159694	.	-	.	gene_id "XLOC_035120"; transcript_id "5_00093236"; exon_number "9"; gene_name "uc001own.3"; oId "uc001own.3"; nearest_ref "uc001own.3"; class_code "="; tss_id "TSS31840"; p_id "P31822";
chr11	hg19_knownGene	exon	75160022	75160167	.	-	.	gene_id "XLOC_035120"; transcript_id "5_00093236"; exon_number "10"; gene_name "uc001own.3"; oId "uc001own.3"; nearest_ref "uc001own.3"; class_code "="; tss_id "TSS31840"; p_id "P31822";
chr11	hg19_knownGene	exon	75160562	75160655	.	-	.	gene_id "XLOC_035120"; transcript_id "5_00093236"; exon_number "11"; gene_name "uc001own.3"; oId "uc001own.3"; nearest_ref "uc001own.3"; class_code "="; tss_id "TSS31840"; p_id "P31822";
chr11	hg19_knownGene	exon	75160930	75161028	.	-	.	gene_id "XLOC_035120"; transcript_id "5_00093236"; exon_number "12"; gene_name "uc001own.3"; oId "uc001own.3"; nearest_ref "uc001own.3"; class_code "="; tss_id "TSS31840"; p_id "P31822";
chr11	hg19_knownGene	exon	75145686	75146700	.	-	.	gene_id "XLOC_035120"; transcript_id "5_00093237"; exon_number "1"; gene_name "uc009yuc.2"; oId "uc009yuc.2"; nearest_ref "uc009yuc.2"; class_code "="; tss_id "TSS31841"; p_id "P31818";
chr11	hg19_knownGene	exon	75147981	75148093	.	-	.	gene_id "XLOC_035120"; transcript_id "5_00093237"; exon_number "2"; gene_name "uc009yuc.2"; oId "uc009yuc.2"; nearest_ref "uc009yuc.2"; class_code "="; tss_id "TSS31841"; p_id "P31818";
chr11	hg19_knownGene	exon	75150924	75151006	.	-	.	gene_id "XLOC_035120"; transcript_id "5_00093237"; exon_number "3"; gene_name "uc009yuc.2"; oId "uc009yuc.2"; nearest_ref "uc009yuc.2"; class_code "="; tss_id "TSS31841"; p_id "P31818";
chr11	hg19_knownGene	exon	75152208	75152355	.	-	.	gene_id "XLOC_035120"; transcript_id "5_00093237"; exon_number "4"; gene_name "uc009yuc.2"; oId "uc009yuc.2"; nearest_ref "uc009yuc.2"; class_code "="; tss_id "TSS31841"; p_id "P31818";
chr11	hg19_knownGene	exon	75152691	75152848	.	-	.	gene_id "XLOC_035120"; transcript_id "5_00093237"; exon_number "5"; gene_name "uc009yuc.2"; oId "uc009yuc.2"; nearest_ref "uc009yuc.2"; class_code "="; tss_id "TSS31841"; p_id "P31818";
chr11	hg19_knownGene	exon	75153408	75153626	.	-	.	gene_id "XLOC_035120"; transcript_id "5_00093237"; exon_number "6"; gene_name "uc009yuc.2"; oId "uc009yuc.2"; nearest_ref "uc009yuc.2"; class_code "="; tss_id "TSS31841"; p_id "P31818";
chr11	hg19_knownGene	exon	75154181	75154331	.	-	.	gene_id "XLOC_035120"; transcript_id "5_00093237"; exon_number "7"; gene_name "uc009yuc.2"; oId "uc009yuc.2"; nearest_ref "uc009yuc.2"; class_code "="; tss_id "TSS31841"; p_id "P31818";
chr11	hg19_knownGene	exon	75155458	75155540	.	-	.	gene_id "XLOC_035120"; transcript_id "5_00093237"; exon_number "8"; gene_name "uc009yuc.2"; oId "uc009yuc.2"; nearest_ref "uc009yuc.2"; class_code "="; tss_id "TSS31841"; p_id "P31818";
chr11	hg19_knownGene	exon	75160022	75160167	.	-	.	gene_id "XLOC_035120"; transcript_id "5_00093237"; exon_number "9"; gene_name "uc009yuc.2"; oId "uc009yuc.2"; nearest_ref "uc009yuc.2"; class_code "="; tss_id "TSS31841"; p_id "P31818";
chr11	hg19_knownGene	exon	75160562	75160655	.	-	.	gene_id "XLOC_035120"; transcript_id "5_00093237"; exon_number "10"; gene_name "uc009yuc.2"; oId "uc009yuc.2"; nearest_ref "uc009yuc.2"; class_code "="; tss_id "TSS31841"; p_id "P31818";
chr11	hg19_knownGene	exon	75160930	75161028	.	-	.	gene_id "XLOC_035120"; transcript_id "5_00093237"; exon_number "11"; gene_name "uc009yuc.2"; oId "uc009yuc.2"; nearest_ref "uc009yuc.2"; class_code "="; tss_id "TSS31841"; p_id "P31818";
chr11	hg19_knownGene	exon	75163861	75164015	.	-	.	gene_id "XLOC_035120"; transcript_id "5_00093237"; exon_number "12"; gene_name "uc009yuc.2"; oId "uc009yuc.2"; nearest_ref "uc009yuc.2"; class_code "="; tss_id "TSS31841"; p_id "P31818";
chr11	hg19_knownGene	exon	75166249	75166399	.	-	.	gene_id "XLOC_035120"; transcript_id "5_00093237"; exon_number "13"; gene_name "uc009yuc.2"; oId "uc009yuc.2"; nearest_ref "uc009yuc.2"; class_code "="; tss_id "TSS31841"; p_id "P31818";
chr11	hg19_knownGene	exon	75167802	75167861	.	-	.	gene_id "XLOC_035120"; transcript_id "5_00093237"; exon_number "14"; gene_name "uc009yuc.2"; oId "uc009yuc.2"; nearest_ref "uc009yuc.2"; class_code "="; tss_id "TSS31841"; p_id "P31818";
chr11	hg19_knownGene	exon	75168738	75168831	.	-	.	gene_id "XLOC_035120"; transcript_id "5_00093237"; exon_number "15"; gene_name "uc009yuc.2"; oId "uc009yuc.2"; nearest_ref "uc009yuc.2"; class_code "="; tss_id "TSS31841"; p_id "P31818";
chr11	hg19_knownGene	exon	75173831	75173934	.	-	.	gene_id "XLOC_035120"; transcript_id "5_00093237"; exon_number "16"; gene_name "uc009yuc.2"; oId "uc009yuc.2"; nearest_ref "uc009yuc.2"; class_code "="; tss_id "TSS31841"; p_id "P31818";
chr11	hg19_knownGene	exon	75188664	75188840	.	-	.	gene_id "XLOC_035120"; transcript_id "5_00093237"; exon_number "17"; gene_name "uc009yuc.2"; oId "uc009yuc.2"; nearest_ref "uc009yuc.2"; class_code "="; tss_id "TSS31841"; p_id "P31818";
chr11	hg19_knownGene	exon	75190289	75190533	.	-	.	gene_id "XLOC_035120"; transcript_id "5_00093237"; exon_number "18"; gene_name "uc009yuc.2"; oId "uc009yuc.2"; nearest_ref "uc009yuc.2"; class_code "="; tss_id "TSS31841"; p_id "P31818";
chr11	Cufflinks	exon	75145686	75146700	.	-	.	gene_id "XLOC_035120"; transcript_id "5_00093238"; exon_number "1"; gene_name "uc001owp.3"; oId "SC3.3903.4"; nearest_ref "uc001owp.3"; class_code "j"; tss_id "TSS31842";
chr11	Cufflinks	exon	75147981	75148093	.	-	.	gene_id "XLOC_035120"; transcript_id "5_00093238"; exon_number "2"; gene_name "uc001owp.3"; oId "SC3.3903.4"; nearest_ref "uc001owp.3"; class_code "j"; tss_id "TSS31842";
chr11	Cufflinks	exon	75150924	75151006	.	-	.	gene_id "XLOC_035120"; transcript_id "5_00093238"; exon_number "3"; gene_name "uc001owp.3"; oId "SC3.3903.4"; nearest_ref "uc001owp.3"; class_code "j"; tss_id "TSS31842";
chr11	Cufflinks	exon	75152208	75152355	.	-	.	gene_id "XLOC_035120"; transcript_id "5_00093238"; exon_number "4"; gene_name "uc001owp.3"; oId "SC3.3903.4"; nearest_ref "uc001owp.3"; class_code "j"; tss_id "TSS31842";
chr11	Cufflinks	exon	75152691	75152848	.	-	.	gene_id "XLOC_035120"; transcript_id "5_00093238"; exon_number "5"; gene_name "uc001owp.3"; oId "SC3.3903.4"; nearest_ref "uc001owp.3"; class_code "j"; tss_id "TSS31842";
chr11	Cufflinks	exon	75153408	75153626	.	-	.	gene_id "XLOC_035120"; transcript_id "5_00093238"; exon_number "6"; gene_name "uc001owp.3"; oId "SC3.3903.4"; nearest_ref "uc001owp.3"; class_code "j"; tss_id "TSS31842";
chr11	Cufflinks	exon	75154181	75154331	.	-	.	gene_id "XLOC_035120"; transcript_id "5_00093238"; exon_number "7"; gene_name "uc001owp.3"; oId "SC3.3903.4"; nearest_ref "uc001owp.3"; class_code "j"; tss_id "TSS31842";
chr11	Cufflinks	exon	75155458	75155540	.	-	.	gene_id "XLOC_035120"; transcript_id "5_00093238"; exon_number "8"; gene_name "uc001owp.3"; oId "SC3.3903.4"; nearest_ref "uc001owp.3"; class_code "j"; tss_id "TSS31842";
chr11	Cufflinks	exon	75160022	75160167	.	-	.	gene_id "XLOC_035120"; transcript_id "5_00093238"; exon_number "9"; gene_name "uc001owp.3"; oId "SC3.3903.4"; nearest_ref "uc001owp.3"; class_code "j"; tss_id "TSS31842";
chr11	Cufflinks	exon	75160562	75160655	.	-	.	gene_id "XLOC_035120"; transcript_id "5_00093238"; exon_number "10"; gene_name "uc001owp.3"; oId "SC3.3903.4"; nearest_ref "uc001owp.3"; class_code "j"; tss_id "TSS31842";
chr11	Cufflinks	exon	75160930	75161028	.	-	.	gene_id "XLOC_035120"; transcript_id "5_00093238"; exon_number "11"; gene_name "uc001owp.3"; oId "SC3.3903.4"; nearest_ref "uc001owp.3"; class_code "j"; tss_id "TSS31842";
chr11	Cufflinks	exon	75167802	75167861	.	-	.	gene_id "XLOC_035120"; transcript_id "5_00093238"; exon_number "12"; gene_name "uc001owp.3"; oId "SC3.3903.4"; nearest_ref "uc001owp.3"; class_code "j"; tss_id "TSS31842";
chr11	Cufflinks	exon	75168738	75168831	.	-	.	gene_id "XLOC_035120"; transcript_id "5_00093238"; exon_number "13"; gene_name "uc001owp.3"; oId "SC3.3903.4"; nearest_ref "uc001owp.3"; class_code "j"; tss_id "TSS31842";
chr11	Cufflinks	exon	75173831	75173934	.	-	.	gene_id "XLOC_035120"; transcript_id "5_00093238"; exon_number "14"; gene_name "uc001owp.3"; oId "SC3.3903.4"; nearest_ref "uc001owp.3"; class_code "j"; tss_id "TSS31842";
chr11	Cufflinks	exon	75188664	75188840	.	-	.	gene_id "XLOC_035120"; transcript_id "5_00093238"; exon_number "15"; gene_name "uc001owp.3"; oId "SC3.3903.4"; nearest_ref "uc001owp.3"; class_code "j"; tss_id "TSS31842";
chr11	Cufflinks	exon	75190289	75190533	.	-	.	gene_id "XLOC_035120"; transcript_id "5_00093238"; exon_number "16"; gene_name "uc001owp.3"; oId "SC3.3903.4"; nearest_ref "uc001owp.3"; class_code "j"; tss_id "TSS31842";
```
