## Supplemental Table 1 for "Polysome fractionation analysis reveals features important for human nonsense-mediated mRNA decay": combined_sc-upf.combinedF_oldHeLaPlus_161228.gtf (part 134 of 224)

```
chr11	Cufflinks	exon	75193224	75193272	.	-	.	gene_id "XLOC_035120"; transcript_id "5_00093238"; exon_number "17"; gene_name "uc001owp.3"; oId "SC3.3903.4"; nearest_ref "uc001owp.3"; class_code "j"; tss_id "TSS31842";
chr11	hg19_knownGene	exon	75145686	75146700	.	-	.	gene_id "XLOC_035120"; transcript_id "5_00093239"; exon_number "1"; gene_name "uc009yud.2"; oId "uc009yud.2"; nearest_ref "uc009yud.2"; class_code "="; tss_id "TSS31843"; p_id "P31821";
chr11	hg19_knownGene	exon	75147981	75148093	.	-	.	gene_id "XLOC_035120"; transcript_id "5_00093239"; exon_number "2"; gene_name "uc009yud.2"; oId "uc009yud.2"; nearest_ref "uc009yud.2"; class_code "="; tss_id "TSS31843"; p_id "P31821";
chr11	hg19_knownGene	exon	75150924	75151006	.	-	.	gene_id "XLOC_035120"; transcript_id "5_00093239"; exon_number "3"; gene_name "uc009yud.2"; oId "uc009yud.2"; nearest_ref "uc009yud.2"; class_code "="; tss_id "TSS31843"; p_id "P31821";
chr11	hg19_knownGene	exon	75152208	75152355	.	-	.	gene_id "XLOC_035120"; transcript_id "5_00093239"; exon_number "4"; gene_name "uc009yud.2"; oId "uc009yud.2"; nearest_ref "uc009yud.2"; class_code "="; tss_id "TSS31843"; p_id "P31821";
chr11	hg19_knownGene	exon	75152691	75152848	.	-	.	gene_id "XLOC_035120"; transcript_id "5_00093239"; exon_number "5"; gene_name "uc009yud.2"; oId "uc009yud.2"; nearest_ref "uc009yud.2"; class_code "="; tss_id "TSS31843"; p_id "P31821";
chr11	hg19_knownGene	exon	75153408	75153626	.	-	.	gene_id "XLOC_035120"; transcript_id "5_00093239"; exon_number "6"; gene_name "uc009yud.2"; oId "uc009yud.2"; nearest_ref "uc009yud.2"; class_code "="; tss_id "TSS31843"; p_id "P31821";
chr11	hg19_knownGene	exon	75154181	75154331	.	-	.	gene_id "XLOC_035120"; transcript_id "5_00093239"; exon_number "7"; gene_name "uc009yud.2"; oId "uc009yud.2"; nearest_ref "uc009yud.2"; class_code "="; tss_id "TSS31843"; p_id "P31821";
chr11	hg19_knownGene	exon	75155458	75155540	.	-	.	gene_id "XLOC_035120"; transcript_id "5_00093239"; exon_number "8"; gene_name "uc009yud.2"; oId "uc009yud.2"; nearest_ref "uc009yud.2"; class_code "="; tss_id "TSS31843"; p_id "P31821";
chr11	hg19_knownGene	exon	75160022	75160167	.	-	.	gene_id "XLOC_035120"; transcript_id "5_00093239"; exon_number "9"; gene_name "uc009yud.2"; oId "uc009yud.2"; nearest_ref "uc009yud.2"; class_code "="; tss_id "TSS31843"; p_id "P31821";
chr11	hg19_knownGene	exon	75160562	75160655	.	-	.	gene_id "XLOC_035120"; transcript_id "5_00093239"; exon_number "10"; gene_name "uc009yud.2"; oId "uc009yud.2"; nearest_ref "uc009yud.2"; class_code "="; tss_id "TSS31843"; p_id "P31821";
chr11	hg19_knownGene	exon	75188664	75188840	.	-	.	gene_id "XLOC_035120"; transcript_id "5_00093239"; exon_number "11"; gene_name "uc009yud.2"; oId "uc009yud.2"; nearest_ref "uc009yud.2"; class_code "="; tss_id "TSS31843"; p_id "P31821";
chr11	hg19_knownGene	exon	75201282	75201365	.	-	.	gene_id "XLOC_035120"; transcript_id "5_00093239"; exon_number "12"; gene_name "uc009yud.2"; oId "uc009yud.2"; nearest_ref "uc009yud.2"; class_code "="; tss_id "TSS31843"; p_id "P31821";
chr11	hg19_knownGene	exon	75145686	75146700	.	-	.	gene_id "XLOC_035120"; transcript_id "5_00093241"; exon_number "1"; gene_name "uc001owo.3"; oId "uc001owo.3"; nearest_ref "uc001owo.3"; class_code "="; tss_id "TSS31844"; p_id "P31820";
chr11	hg19_knownGene	exon	75147981	75148093	.	-	.	gene_id "XLOC_035120"; transcript_id "5_00093241"; exon_number "2"; gene_name "uc001owo.3"; oId "uc001owo.3"; nearest_ref "uc001owo.3"; class_code "="; tss_id "TSS31844"; p_id "P31820";
chr11	hg19_knownGene	exon	75150924	75151006	.	-	.	gene_id "XLOC_035120"; transcript_id "5_00093241"; exon_number "3"; gene_name "uc001owo.3"; oId "uc001owo.3"; nearest_ref "uc001owo.3"; class_code "="; tss_id "TSS31844"; p_id "P31820";
chr11	hg19_knownGene	exon	75152208	75152355	.	-	.	gene_id "XLOC_035120"; transcript_id "5_00093241"; exon_number "4"; gene_name "uc001owo.3"; oId "uc001owo.3"; nearest_ref "uc001owo.3"; class_code "="; tss_id "TSS31844"; p_id "P31820";
chr11	hg19_knownGene	exon	75152691	75152848	.	-	.	gene_id "XLOC_035120"; transcript_id "5_00093241"; exon_number "5"; gene_name "uc001owo.3"; oId "uc001owo.3"; nearest_ref "uc001owo.3"; class_code "="; tss_id "TSS31844"; p_id "P31820";
chr11	hg19_knownGene	exon	75153408	75153626	.	-	.	gene_id "XLOC_035120"; transcript_id "5_00093241"; exon_number "6"; gene_name "uc001owo.3"; oId "uc001owo.3"; nearest_ref "uc001owo.3"; class_code "="; tss_id "TSS31844"; p_id "P31820";
chr11	hg19_knownGene	exon	75154181	75154331	.	-	.	gene_id "XLOC_035120"; transcript_id "5_00093241"; exon_number "7"; gene_name "uc001owo.3"; oId "uc001owo.3"; nearest_ref "uc001owo.3"; class_code "="; tss_id "TSS31844"; p_id "P31820";
chr11	hg19_knownGene	exon	75155458	75155540	.	-	.	gene_id "XLOC_035120"; transcript_id "5_00093241"; exon_number "8"; gene_name "uc001owo.3"; oId "uc001owo.3"; nearest_ref "uc001owo.3"; class_code "="; tss_id "TSS31844"; p_id "P31820";
chr11	hg19_knownGene	exon	75160022	75160167	.	-	.	gene_id "XLOC_035120"; transcript_id "5_00093241"; exon_number "9"; gene_name "uc001owo.3"; oId "uc001owo.3"; nearest_ref "uc001owo.3"; class_code "="; tss_id "TSS31844"; p_id "P31820";
chr11	hg19_knownGene	exon	75160562	75160655	.	-	.	gene_id "XLOC_035120"; transcript_id "5_00093241"; exon_number "10"; gene_name "uc001owo.3"; oId "uc001owo.3"; nearest_ref "uc001owo.3"; class_code "="; tss_id "TSS31844"; p_id "P31820";
chr11	hg19_knownGene	exon	75160930	75161028	.	-	.	gene_id "XLOC_035120"; transcript_id "5_00093241"; exon_number "11"; gene_name "uc001owo.3"; oId "uc001owo.3"; nearest_ref "uc001owo.3"; class_code "="; tss_id "TSS31844"; p_id "P31820";
chr11	hg19_knownGene	exon	75167802	75167861	.	-	.	gene_id "XLOC_035120"; transcript_id "5_00093241"; exon_number "12"; gene_name "uc001owo.3"; oId "uc001owo.3"; nearest_ref "uc001owo.3"; class_code "="; tss_id "TSS31844"; p_id "P31820";
chr11	hg19_knownGene	exon	75168738	75168831	.	-	.	gene_id "XLOC_035120"; transcript_id "5_00093241"; exon_number "13"; gene_name "uc001owo.3"; oId "uc001owo.3"; nearest_ref "uc001owo.3"; class_code "="; tss_id "TSS31844"; p_id "P31820";
chr11	hg19_knownGene	exon	75173831	75173934	.	-	.	gene_id "XLOC_035120"; transcript_id "5_00093241"; exon_number "14"; gene_name "uc001owo.3"; oId "uc001owo.3"; nearest_ref "uc001owo.3"; class_code "="; tss_id "TSS31844"; p_id "P31820";
chr11	hg19_knownGene	exon	75188664	75188840	.	-	.	gene_id "XLOC_035120"; transcript_id "5_00093241"; exon_number "15"; gene_name "uc001owo.3"; oId "uc001owo.3"; nearest_ref "uc001owo.3"; class_code "="; tss_id "TSS31844"; p_id "P31820";
chr11	hg19_knownGene	exon	75190289	75190533	.	-	.	gene_id "XLOC_035120"; transcript_id "5_00093241"; exon_number "16"; gene_name "uc001owo.3"; oId "uc001owo.3"; nearest_ref "uc001owo.3"; class_code "="; tss_id "TSS31844"; p_id "P31820";
chr11	hg19_knownGene	exon	75201282	75201365	.	-	.	gene_id "XLOC_035120"; transcript_id "5_00093241"; exon_number "17"; gene_name "uc001owo.3"; oId "uc001owo.3"; nearest_ref "uc001owo.3"; class_code "="; tss_id "TSS31844"; p_id "P31820";
chr11	hg19_knownGene	exon	75201649	75201796	.	-	.	gene_id "XLOC_035120"; transcript_id "5_00093241"; exon_number "18"; gene_name "uc001owo.3"; oId "uc001owo.3"; nearest_ref "uc001owo.3"; class_code "="; tss_id "TSS31844"; p_id "P31820";
chr11	Cufflinks	exon	75145686	75146700	.	-	.	gene_id "XLOC_035120"; transcript_id "5_00093240"; exon_number "1"; gene_name "uc001owq.3"; oId "SC3.3903.3"; nearest_ref "uc001owq.3"; class_code "j"; tss_id "TSS31844";
chr11	Cufflinks	exon	75147981	75148093	.	-	.	gene_id "XLOC_035120"; transcript_id "5_00093240"; exon_number "2"; gene_name "uc001owq.3"; oId "SC3.3903.3"; nearest_ref "uc001owq.3"; class_code "j"; tss_id "TSS31844";
chr11	Cufflinks	exon	75150924	75151006	.	-	.	gene_id "XLOC_035120"; transcript_id "5_00093240"; exon_number "3"; gene_name "uc001owq.3"; oId "SC3.3903.3"; nearest_ref "uc001owq.3"; class_code "j"; tss_id "TSS31844";
chr11	Cufflinks	exon	75152208	75152355	.	-	.	gene_id "XLOC_035120"; transcript_id "5_00093240"; exon_number "4"; gene_name "uc001owq.3"; oId "SC3.3903.3"; nearest_ref "uc001owq.3"; class_code "j"; tss_id "TSS31844";
chr11	Cufflinks	exon	75152691	75152848	.	-	.	gene_id "XLOC_035120"; transcript_id "5_00093240"; exon_number "5"; gene_name "uc001owq.3"; oId "SC3.3903.3"; nearest_ref "uc001owq.3"; class_code "j"; tss_id "TSS31844";
chr11	Cufflinks	exon	75153408	75153626	.	-	.	gene_id "XLOC_035120"; transcript_id "5_00093240"; exon_number "6"; gene_name "uc001owq.3"; oId "SC3.3903.3"; nearest_ref "uc001owq.3"; class_code "j"; tss_id "TSS31844";
chr11	Cufflinks	exon	75154181	75154331	.	-	.	gene_id "XLOC_035120"; transcript_id "5_00093240"; exon_number "7"; gene_name "uc001owq.3"; oId "SC3.3903.3"; nearest_ref "uc001owq.3"; class_code "j"; tss_id "TSS31844";
chr11	Cufflinks	exon	75155458	75155540	.	-	.	gene_id "XLOC_035120"; transcript_id "5_00093240"; exon_number "8"; gene_name "uc001owq.3"; oId "SC3.3903.3"; nearest_ref "uc001owq.3"; class_code "j"; tss_id "TSS31844";
chr11	Cufflinks	exon	75160022	75160167	.	-	.	gene_id "XLOC_035120"; transcript_id "5_00093240"; exon_number "9"; gene_name "uc001owq.3"; oId "SC3.3903.3"; nearest_ref "uc001owq.3"; class_code "j"; tss_id "TSS31844";
chr11	Cufflinks	exon	75160562	75160655	.	-	.	gene_id "XLOC_035120"; transcript_id "5_00093240"; exon_number "10"; gene_name "uc001owq.3"; oId "SC3.3903.3"; nearest_ref "uc001owq.3"; class_code "j"; tss_id "TSS31844";
chr11	Cufflinks	exon	75160930	75161028	.	-	.	gene_id "XLOC_035120"; transcript_id "5_00093240"; exon_number "11"; gene_name "uc001owq.3"; oId "SC3.3903.3"; nearest_ref "uc001owq.3"; class_code "j"; tss_id "TSS31844";
chr11	Cufflinks	exon	75167802	75167861	.	-	.	gene_id "XLOC_035120"; transcript_id "5_00093240"; exon_number "12"; gene_name "uc001owq.3"; oId "SC3.3903.3"; nearest_ref "uc001owq.3"; class_code "j"; tss_id "TSS31844";
chr11	Cufflinks	exon	75168738	75168831	.	-	.	gene_id "XLOC_035120"; transcript_id "5_00093240"; exon_number "13"; gene_name "uc001owq.3"; oId "SC3.3903.3"; nearest_ref "uc001owq.3"; class_code "j"; tss_id "TSS31844";
chr11	Cufflinks	exon	75173831	75173934	.	-	.	gene_id "XLOC_035120"; transcript_id "5_00093240"; exon_number "14"; gene_name "uc001owq.3"; oId "SC3.3903.3"; nearest_ref "uc001owq.3"; class_code "j"; tss_id "TSS31844";
chr11	Cufflinks	exon	75188664	75188840	.	-	.	gene_id "XLOC_035120"; transcript_id "5_00093240"; exon_number "15"; gene_name "uc001owq.3"; oId "SC3.3903.3"; nearest_ref "uc001owq.3"; class_code "j"; tss_id "TSS31844";
chr11	Cufflinks	exon	75201282	75201365	.	-	.	gene_id "XLOC_035120"; transcript_id "5_00093240"; exon_number "16"; gene_name "uc001owq.3"; oId "SC3.3903.3"; nearest_ref "uc001owq.3"; class_code "j"; tss_id "TSS31844";
chr11	Cufflinks	exon	75201649	75201796	.	-	.	gene_id "XLOC_035120"; transcript_id "5_00093240"; exon_number "17"; gene_name "uc001owq.3"; oId "SC3.3903.3"; nearest_ref "uc001owq.3"; class_code "j"; tss_id "TSS31844";
chr11	hg19_knownGene	exon	75145686	75146700	.	-	.	gene_id "XLOC_035120"; transcript_id "5_00093242"; exon_number "1"; gene_name "uc001owp.3"; oId "uc001owp.3"; nearest_ref "uc001owp.3"; class_code "="; tss_id "TSS31845"; p_id "P31820";
chr11	hg19_knownGene	exon	75147981	75148093	.	-	.	gene_id "XLOC_035120"; transcript_id "5_00093242"; exon_number "2"; gene_name "uc001owp.3"; oId "uc001owp.3"; nearest_ref "uc001owp.3"; class_code "="; tss_id "TSS31845"; p_id "P31820";
chr11	hg19_knownGene	exon	75150924	75151006	.	-	.	gene_id "XLOC_035120"; transcript_id "5_00093242"; exon_number "3"; gene_name "uc001owp.3"; oId "uc001owp.3"; nearest_ref "uc001owp.3"; class_code "="; tss_id "TSS31845"; p_id "P31820";
chr11	hg19_knownGene	exon	75152208	75152355	.	-	.	gene_id "XLOC_035120"; transcript_id "5_00093242"; exon_number "4"; gene_name "uc001owp.3"; oId "uc001owp.3"; nearest_ref "uc001owp.3"; class_code "="; tss_id "TSS31845"; p_id "P31820";
chr11	hg19_knownGene	exon	75152691	75152848	.	-	.	gene_id "XLOC_035120"; transcript_id "5_00093242"; exon_number "5"; gene_name "uc001owp.3"; oId "uc001owp.3"; nearest_ref "uc001owp.3"; class_code "="; tss_id "TSS31845"; p_id "P31820";
chr11	hg19_knownGene	exon	75153408	75153626	.	-	.	gene_id "XLOC_035120"; transcript_id "5_00093242"; exon_number "6"; gene_name "uc001owp.3"; oId "uc001owp.3"; nearest_ref "uc001owp.3"; class_code "="; tss_id "TSS31845"; p_id "P31820";
chr11	hg19_knownGene	exon	75154181	75154331	.	-	.	gene_id "XLOC_035120"; transcript_id "5_00093242"; exon_number "7"; gene_name "uc001owp.3"; oId "uc001owp.3"; nearest_ref "uc001owp.3"; class_code "="; tss_id "TSS31845"; p_id "P31820";
chr11	hg19_knownGene	exon	75155458	75155540	.	-	.	gene_id "XLOC_035120"; transcript_id "5_00093242"; exon_number "8"; gene_name "uc001owp.3"; oId "uc001owp.3"; nearest_ref "uc001owp.3"; class_code "="; tss_id "TSS31845"; p_id "P31820";
chr11	hg19_knownGene	exon	75160022	75160167	.	-	.	gene_id "XLOC_035120"; transcript_id "5_00093242"; exon_number "9"; gene_name "uc001owp.3"; oId "uc001owp.3"; nearest_ref "uc001owp.3"; class_code "="; tss_id "TSS31845"; p_id "P31820";
chr11	hg19_knownGene	exon	75160562	75160655	.	-	.	gene_id "XLOC_035120"; transcript_id "5_00093242"; exon_number "10"; gene_name "uc001owp.3"; oId "uc001owp.3"; nearest_ref "uc001owp.3"; class_code "="; tss_id "TSS31845"; p_id "P31820";
chr11	hg19_knownGene	exon	75160930	75161028	.	-	.	gene_id "XLOC_035120"; transcript_id "5_00093242"; exon_number "11"; gene_name "uc001owp.3"; oId "uc001owp.3"; nearest_ref "uc001owp.3"; class_code "="; tss_id "TSS31845"; p_id "P31820";
chr11	hg19_knownGene	exon	75167802	75167861	.	-	.	gene_id "XLOC_035120"; transcript_id "5_00093242"; exon_number "12"; gene_name "uc001owp.3"; oId "uc001owp.3"; nearest_ref "uc001owp.3"; class_code "="; tss_id "TSS31845"; p_id "P31820";
chr11	hg19_knownGene	exon	75168738	75168831	.	-	.	gene_id "XLOC_035120"; transcript_id "5_00093242"; exon_number "13"; gene_name "uc001owp.3"; oId "uc001owp.3"; nearest_ref "uc001owp.3"; class_code "="; tss_id "TSS31845"; p_id "P31820";
chr11	hg19_knownGene	exon	75173831	75173934	.	-	.	gene_id "XLOC_035120"; transcript_id "5_00093242"; exon_number "14"; gene_name "uc001owp.3"; oId "uc001owp.3"; nearest_ref "uc001owp.3"; class_code "="; tss_id "TSS31845"; p_id "P31820";
chr11	hg19_knownGene	exon	75188664	75188840	.	-	.	gene_id "XLOC_035120"; transcript_id "5_00093242"; exon_number "15"; gene_name "uc001owp.3"; oId "uc001owp.3"; nearest_ref "uc001owp.3"; class_code "="; tss_id "TSS31845"; p_id "P31820";
chr11	hg19_knownGene	exon	75201282	75201365	.	-	.	gene_id "XLOC_035120"; transcript_id "5_00093242"; exon_number "16"; gene_name "uc001owp.3"; oId "uc001owp.3"; nearest_ref "uc001owp.3"; class_code "="; tss_id "TSS31845"; p_id "P31820";
chr11	hg19_knownGene	exon	75236255	75236599	.	-	.	gene_id "XLOC_035120"; transcript_id "5_00093242"; exon_number "17"; gene_name "uc001owp.3"; oId "uc001owp.3"; nearest_ref "uc001owp.3"; class_code "="; tss_id "TSS31845"; p_id "P31820";
chr11	hg19_knownGene	exon	75153809	75154331	.	-	.	gene_id "XLOC_035120"; transcript_id "5_00093244"; exon_number "1"; gene_name "uc009yue.1"; oId "uc009yue.1"; nearest_ref "uc009yue.1"; class_code "="; tss_id "TSS31846"; p_id "P31819";
chr11	hg19_knownGene	exon	75155458	75155540	.	-	.	gene_id "XLOC_035120"; transcript_id "5_00093244"; exon_number "2"; gene_name "uc009yue.1"; oId "uc009yue.1"; nearest_ref "uc009yue.1"; class_code "="; tss_id "TSS31846"; p_id "P31819";
chr11	hg19_knownGene	exon	75160022	75160167	.	-	.	gene_id "XLOC_035120"; transcript_id "5_00093244"; exon_number "3"; gene_name "uc009yue.1"; oId "uc009yue.1"; nearest_ref "uc009yue.1"; class_code "="; tss_id "TSS31846"; p_id "P31819";
chr11	hg19_knownGene	exon	75160562	75160655	.	-	.	gene_id "XLOC_035120"; transcript_id "5_00093244"; exon_number "4"; gene_name "uc009yue.1"; oId "uc009yue.1"; nearest_ref "uc009yue.1"; class_code "="; tss_id "TSS31846"; p_id "P31819";
chr11	hg19_knownGene	exon	75167802	75167861	.	-	.	gene_id "XLOC_035120"; transcript_id "5_00093244"; exon_number "5"; gene_name "uc009yue.1"; oId "uc009yue.1"; nearest_ref "uc009yue.1"; class_code "="; tss_id "TSS31846"; p_id "P31819";
chr11	hg19_knownGene	exon	75168738	75168831	.	-	.	gene_id "XLOC_035120"; transcript_id "5_00093244"; exon_number "6"; gene_name "uc009yue.1"; oId "uc009yue.1"; nearest_ref "uc009yue.1"; class_code "="; tss_id "TSS31846"; p_id "P31819";
chr11	Cufflinks	exon	75196351	75196786	.	-	.	gene_id "XLOC_035120"; transcript_id "5_00093245"; exon_number "1"; gene_name "uc001owq.3"; oId "uc001owq.3_ext"; nearest_ref "uc001owq.3"; class_code "="; tss_id "TSS31838";
chr11	Cufflinks	exon	75201282	75201365	.	-	.	gene_id "XLOC_035120"; transcript_id "5_00093245"; exon_number "2"; gene_name "uc001owq.3"; oId "uc001owq.3_ext"; nearest_ref "uc001owq.3"; class_code "="; tss_id "TSS31838";
chr11	Cufflinks	exon	75203429	75203528	.	-	.	gene_id "XLOC_035120"; transcript_id "5_00093245"; exon_number "3"; gene_name "uc001owq.3"; oId "uc001owq.3_ext"; nearest_ref "uc001owq.3"; class_code "="; tss_id "TSS31838";
chr11	Cufflinks	exon	75217698	75217870	.	-	.	gene_id "XLOC_035120"; transcript_id "5_00093245"; exon_number "4"; gene_name "uc001owq.3"; oId "uc001owq.3_ext"; nearest_ref "uc001owq.3"; class_code "="; tss_id "TSS31838";
chr11	Cufflinks	exon	75219939	75220008	.	-	.	gene_id "XLOC_035120"; transcript_id "5_00093245"; exon_number "5"; gene_name "uc001owq.3"; oId "uc001owq.3_ext"; nearest_ref "uc001owq.3"; class_code "="; tss_id "TSS31838";
chr11	Cufflinks	exon	75227138	75227211	.	-	.	gene_id "XLOC_035120"; transcript_id "5_00093245"; exon_number "6"; gene_name "uc001owq.3"; oId "uc001owq.3_ext"; nearest_ref "uc001owq.3"; class_code "="; tss_id "TSS31838";
chr11	Cufflinks	exon	75228374	75228471	.	-	.	gene_id "XLOC_035120"; transcript_id "5_00093245"; exon_number "7"; gene_name "uc001owq.3"; oId "uc001owq.3_ext"; nearest_ref "uc001owq.3"; class_code "="; tss_id "TSS31838";
chr11	Cufflinks	exon	75236255	75236916	.	-	.	gene_id "XLOC_035120"; transcript_id "5_00093245"; exon_number "8"; gene_name "uc001owq.3"; oId "uc001owq.3_ext"; nearest_ref "uc001owq.3"; class_code "="; tss_id "TSS31838";
chr11	Cufflinks	exon	75235184	75235393	.	-	.	gene_id "XLOC_035121"; transcript_id "5_00095072"; exon_number "1"; gene_name "uc001owq.3"; oId "SC4.5975.1"; nearest_ref "uc001owq.3"; class_code "i";
chr11	hg19_knownGene	exon	75297964	75299229	.	-	.	gene_id "XLOC_035122"; transcript_id "5_00093246"; exon_number "1"; gene_name "uc001owu.2"; oId "uc001owu.2"; nearest_ref "uc001owu.2"; class_code "="; tss_id "TSS31847"; p_id "P31824";
chr11	hg19_knownGene	exon	75316853	75317049	.	-	.	gene_id "XLOC_035122"; transcript_id "5_00093246"; exon_number "2"; gene_name "uc001owu.2"; oId "uc001owu.2"; nearest_ref "uc001owu.2"; class_code "="; tss_id "TSS31847"; p_id "P31824";
chr11	hg19_knownGene	exon	75319154	75319367	.	-	.	gene_id "XLOC_035122"; transcript_id "5_00093246"; exon_number "3"; gene_name "uc001owu.2"; oId "uc001owu.2"; nearest_ref "uc001owu.2"; class_code "="; tss_id "TSS31847"; p_id "P31824";
chr11	hg19_knownGene	exon	75378510	75379479	.	-	.	gene_id "XLOC_035122"; transcript_id "5_00093246"; exon_number "4"; gene_name "uc001owu.2"; oId "uc001owu.2"; nearest_ref "uc001owu.2"; class_code "="; tss_id "TSS31847"; p_id "P31824";
chr11	hg19_knownGene	exon	75313906	75317049	.	-	.	gene_id "XLOC_035122"; transcript_id "5_00093247"; exon_number "1"; gene_name "uc001owv.2"; oId "uc001owv.2"; nearest_ref "uc001owv.2"; class_code "="; tss_id "TSS31847"; p_id "P31823";
chr11	hg19_knownGene	exon	75319154	75319367	.	-	.	gene_id "XLOC_035122"; transcript_id "5_00093247"; exon_number "2"; gene_name "uc001owv.2"; oId "uc001owv.2"; nearest_ref "uc001owv.2"; class_code "="; tss_id "TSS31847"; p_id "P31823";
chr11	hg19_knownGene	exon	75378510	75379479	.	-	.	gene_id "XLOC_035122"; transcript_id "5_00093247"; exon_number "3"; gene_name "uc001owv.2"; oId "uc001owv.2"; nearest_ref "uc001owv.2"; class_code "="; tss_id "TSS31847"; p_id "P31823";
chr11	hg19_knownGene	exon	75469502	75469688	.	-	.	gene_id "XLOC_035123"; transcript_id "5_00093248"; exon_number "1"; gene_name "uc001owz.2"; oId "uc001owz.2"; nearest_ref "uc001owz.2"; class_code "="; tss_id "TSS31848";
chr11	hg19_knownGene	exon	75473180	75473589	.	-	.	gene_id "XLOC_035123"; transcript_id "5_00093248"; exon_number "2"; gene_name "uc001owz.2"; oId "uc001owz.2"; nearest_ref "uc001owz.2"; class_code "="; tss_id "TSS31848";
chr11	hg19_knownGene	exon	75475288	75476038	.	-	.	gene_id "XLOC_035123"; transcript_id "5_00093248"; exon_number "3"; gene_name "uc001owz.2"; oId "uc001owz.2"; nearest_ref "uc001owz.2"; class_code "="; tss_id "TSS31848";
chr11	hg19_knownGene	exon	75479539	75479692	.	-	.	gene_id "XLOC_035123"; transcript_id "5_00093248"; exon_number "4"; gene_name "uc001owz.2"; oId "uc001owz.2"; nearest_ref "uc001owz.2"; class_code "="; tss_id "TSS31848";
chr11	Cufflinks	exon	75524602	75524897	.	-	.	gene_id "XLOC_035124"; transcript_id "5_00097241"; exon_number "1"; oId "upf1_r4.6932.1"; class_code "u";
chr11	Cufflinks	exon	75897371	75898283	.	-	.	gene_id "XLOC_035125"; transcript_id "5_00095879"; exon_number "1"; gene_name "uc001oxf.1"; oId "upf3.4015.2"; nearest_ref "uc001oxf.1"; class_code "j"; tss_id "TSS31851";
chr11	Cufflinks	exon	75902608	75902900	.	-	.	gene_id "XLOC_035125"; transcript_id "5_00095879"; exon_number "2"; gene_name "uc001oxf.1"; oId "upf3.4015.2"; nearest_ref "uc001oxf.1"; class_code "j"; tss_id "TSS31851";
chr11	Cufflinks	exon	75905775	75905888	.	-	.	gene_id "XLOC_035125"; transcript_id "5_00095879"; exon_number "3"; gene_name "uc001oxf.1"; oId "upf3.4015.2"; nearest_ref "uc001oxf.1"; class_code "j"; tss_id "TSS31851";
chr11	Cufflinks	exon	75907527	75907762	.	-	.	gene_id "XLOC_035125"; transcript_id "5_00095879"; exon_number "4"; gene_name "uc001oxf.1"; oId "upf3.4015.2"; nearest_ref "uc001oxf.1"; class_code "j"; tss_id "TSS31851";
chr11	Cufflinks	exon	75917369	75917574	.	-	.	gene_id "XLOC_035125"; transcript_id "5_00095879"; exon_number "5"; gene_name "uc001oxf.1"; oId "upf3.4015.2"; nearest_ref "uc001oxf.1"; class_code "j"; tss_id "TSS31851";
chr11	hg19_knownGene	exon	75897371	75898283	.	-	.	gene_id "XLOC_035125"; transcript_id "5_00093249"; exon_number "1"; gene_name "uc001oxe.2"; oId "uc001oxe.2"; nearest_ref "uc001oxe.2"; class_code "="; tss_id "TSS31851"; p_id "P31826";
chr11	hg19_knownGene	exon	75902608	75902900	.	-	.	gene_id "XLOC_035125"; transcript_id "5_00093249"; exon_number "2"; gene_name "uc001oxe.2"; oId "uc001oxe.2"; nearest_ref "uc001oxe.2"; class_code "="; tss_id "TSS31851"; p_id "P31826";
chr11	hg19_knownGene	exon	75905611	75905888	.	-	.	gene_id "XLOC_035125"; transcript_id "5_00093249"; exon_number "3"; gene_name "uc001oxe.2"; oId "uc001oxe.2"; nearest_ref "uc001oxe.2"; class_code "="; tss_id "TSS31851"; p_id "P31826";
chr11	hg19_knownGene	exon	75907527	75907762	.	-	.	gene_id "XLOC_035125"; transcript_id "5_00093249"; exon_number "4"; gene_name "uc001oxe.2"; oId "uc001oxe.2"; nearest_ref "uc001oxe.2"; class_code "="; tss_id "TSS31851"; p_id "P31826";
chr11	hg19_knownGene	exon	75917369	75917574	.	-	.	gene_id "XLOC_035125"; transcript_id "5_00093249"; exon_number "5"; gene_name "uc001oxe.2"; oId "uc001oxe.2"; nearest_ref "uc001oxe.2"; class_code "="; tss_id "TSS31851"; p_id "P31826";
chr11	Cufflinks	exon	75897589	75898283	.	-	.	gene_id "XLOC_035125"; transcript_id "5_00095074"; exon_number "1"; gene_name "uc001oxf.1"; oId "SC4.5988.2"; nearest_ref "uc001oxf.1"; class_code "j"; tss_id "TSS31852";
chr11	Cufflinks	exon	75902608	75902900	.	-	.	gene_id "XLOC_035125"; transcript_id "5_00095074"; exon_number "2"; gene_name "uc001oxf.1"; oId "SC4.5988.2"; nearest_ref "uc001oxf.1"; class_code "j"; tss_id "TSS31852";
chr11	Cufflinks	exon	75905611	75905888	.	-	.	gene_id "XLOC_035125"; transcript_id "5_00095074"; exon_number "3"; gene_name "uc001oxf.1"; oId "SC4.5988.2"; nearest_ref "uc001oxf.1"; class_code "j"; tss_id "TSS31852";
chr11	Cufflinks	exon	75907527	75907762	.	-	.	gene_id "XLOC_035125"; transcript_id "5_00095074"; exon_number "4"; gene_name "uc001oxf.1"; oId "SC4.5988.2"; nearest_ref "uc001oxf.1"; class_code "j"; tss_id "TSS31852";
chr11	Cufflinks	exon	75917369	75917542	.	-	.	gene_id "XLOC_035125"; transcript_id "5_00095074"; exon_number "5"; gene_name "uc001oxf.1"; oId "SC4.5988.2"; nearest_ref "uc001oxf.1"; class_code "j"; tss_id "TSS31852";
chr11	Cufflinks	exon	75921516	75921805	.	-	.	gene_id "XLOC_035125"; transcript_id "5_00095074"; exon_number "6"; gene_name "uc001oxf.1"; oId "SC4.5988.2"; nearest_ref "uc001oxf.1"; class_code "j"; tss_id "TSS31852";
chr11	Cufflinks	exon	75969830	75970052	.	-	.	gene_id "XLOC_035126"; transcript_id "5_00097243"; exon_number "1"; oId "upf1_r4.6936.1"; class_code "u";
chr11	Cufflinks	exon	76060986	76063838	.	-	.	gene_id "XLOC_035127"; transcript_id "5_00097244"; exon_number "1"; gene_name "uc001oxh.1"; oId "upf1_r4.6938.1"; nearest_ref "uc001oxh.1"; class_code "j"; tss_id "TSS31854";
chr11	Cufflinks	exon	76066662	76066698	.	-	.	gene_id "XLOC_035127"; transcript_id "5_00097244"; exon_number "2"; gene_name "uc001oxh.1"; oId "upf1_r4.6938.1"; nearest_ref "uc001oxh.1"; class_code "j"; tss_id "TSS31854";
chr11	Cufflinks	exon	76072000	76072107	.	-	.	gene_id "XLOC_035127"; transcript_id "5_00097244"; exon_number "3"; gene_name "uc001oxh.1"; oId "upf1_r4.6938.1"; nearest_ref "uc001oxh.1"; class_code "j"; tss_id "TSS31854";
chr11	Cufflinks	exon	76075382	76075476	.	-	.	gene_id "XLOC_035127"; transcript_id "5_00097244"; exon_number "4"; gene_name "uc001oxh.1"; oId "upf1_r4.6938.1"; nearest_ref "uc001oxh.1"; class_code "j"; tss_id "TSS31854";
chr11	Cufflinks	exon	76076896	76077016	.	-	.	gene_id "XLOC_035127"; transcript_id "5_00097244"; exon_number "5"; gene_name "uc001oxh.1"; oId "upf1_r4.6938.1"; nearest_ref "uc001oxh.1"; class_code "j"; tss_id "TSS31854";
chr11	Cufflinks	exon	76091792	76091883	.	-	.	gene_id "XLOC_035127"; transcript_id "5_00097244"; exon_number "6"; gene_name "uc001oxh.1"; oId "upf1_r4.6938.1"; nearest_ref "uc001oxh.1"; class_code "j"; tss_id "TSS31854";
chr11	Cufflinks	exon	76061002	76063838	.	-	.	gene_id "XLOC_035127"; transcript_id "5_00095075"; exon_number "1"; gene_name "uc001oxh.1"; oId "SC4.5990.1"; nearest_ref "uc001oxh.1"; class_code "j"; tss_id "TSS31855";
chr11	Cufflinks	exon	76066604	76066693	.	-	.	gene_id "XLOC_035127"; transcript_id "5_00095075"; exon_number "2"; gene_name "uc001oxh.1"; oId "SC4.5990.1"; nearest_ref "uc001oxh.1"; class_code "j"; tss_id "TSS31855";
chr11	Cufflinks	exon	76061004	76063869	.	-	.	gene_id "XLOC_035127"; transcript_id "5_00093252"; exon_number "1"; gene_name "uc001oxh.1"; oId "SC3.3914.3"; nearest_ref "uc001oxh.1"; class_code "e";
chr11	hg19_knownGene	exon	76061004	76063838	.	-	.	gene_id "XLOC_035127"; transcript_id "5_00093253"; exon_number "1"; gene_name "uc010rrz.1"; oId "uc010rrz.1"; nearest_ref "uc010rrz.1"; class_code "="; tss_id "TSS31856"; p_id "P31828";
chr11	hg19_knownGene	exon	76066662	76070617	.	-	.	gene_id "XLOC_035127"; transcript_id "5_00093253"; exon_number "2"; gene_name "uc010rrz.1"; oId "uc010rrz.1"; nearest_ref "uc010rrz.1"; class_code "="; tss_id "TSS31856"; p_id "P31828";
chr11	hg19_knownGene	exon	76061004	76063838	.	-	.	gene_id "XLOC_035127"; transcript_id "5_00093254"; exon_number "1"; gene_name "uc001oxh.1"; oId "uc001oxh.1"; nearest_ref "uc001oxh.1"; class_code "="; tss_id "TSS31854"; p_id "P31827";
chr11	hg19_knownGene	exon	76066662	76066698	.	-	.	gene_id "XLOC_035127"; transcript_id "5_00093254"; exon_number "2"; gene_name "uc001oxh.1"; oId "uc001oxh.1"; nearest_ref "uc001oxh.1"; class_code "="; tss_id "TSS31854"; p_id "P31827";
chr11	hg19_knownGene	exon	76072000	76072107	.	-	.	gene_id "XLOC_035127"; transcript_id "5_00093254"; exon_number "3"; gene_name "uc001oxh.1"; oId "uc001oxh.1"; nearest_ref "uc001oxh.1"; class_code "="; tss_id "TSS31854"; p_id "P31827";
chr11	hg19_knownGene	exon	76076896	76077016	.	-	.	gene_id "XLOC_035127"; transcript_id "5_00093254"; exon_number "4"; gene_name "uc001oxh.1"; oId "uc001oxh.1"; nearest_ref "uc001oxh.1"; class_code "="; tss_id "TSS31854"; p_id "P31827";
chr11	hg19_knownGene	exon	76091792	76091880	.	-	.	gene_id "XLOC_035127"; transcript_id "5_00093254"; exon_number "5"; gene_name "uc001oxh.1"; oId "uc001oxh.1"; nearest_ref "uc001oxh.1"; class_code "="; tss_id "TSS31854"; p_id "P31827";
chr11	Cufflinks	exon	76152448	76155787	.	-	.	gene_id "XLOC_035128"; transcript_id "5_00095076"; exon_number "1"; oId "SC4.6002.1"; class_code "u";
chr11	Cufflinks	exon	76318631	76319366	.	-	.	gene_id "XLOC_035129"; transcript_id "5_00097248"; exon_number "1"; oId "upf1_r4.6951.1"; class_code "u";
chr11	hg19_knownGene	exon	76368569	76372552	.	-	.	gene_id "XLOC_035130"; transcript_id "5_00093256"; exon_number "1"; gene_name "uc001oxq.3"; oId "uc001oxq.3"; nearest_ref "uc001oxq.3"; class_code "="; tss_id "TSS31858"; p_id "P31830";
chr11	hg19_knownGene	exon	76376915	76377002	.	-	.	gene_id "XLOC_035130"; transcript_id "5_00093256"; exon_number "2"; gene_name "uc001oxq.3"; oId "uc001oxq.3"; nearest_ref "uc001oxq.3"; class_code "="; tss_id "TSS31858"; p_id "P31830";
chr11	hg19_knownGene	exon	76380806	76381044	.	-	.	gene_id "XLOC_035130"; transcript_id "5_00093256"; exon_number "3"; gene_name "uc001oxq.3"; oId "uc001oxq.3"; nearest_ref "uc001oxq.3"; class_code "="; tss_id "TSS31858"; p_id "P31830";
chr11	hg19_knownGene	exon	76368569	76372552	.	-	.	gene_id "XLOC_035130"; transcript_id "5_00093258"; exon_number "1"; gene_name "uc001oxr.3"; oId "uc001oxr.3"; nearest_ref "uc001oxr.3"; class_code "="; tss_id "TSS31859"; p_id "P31830";
chr11	hg19_knownGene	exon	76376915	76377002	.	-	.	gene_id "XLOC_035130"; transcript_id "5_00093258"; exon_number "2"; gene_name "uc001oxr.3"; oId "uc001oxr.3"; nearest_ref "uc001oxr.3"; class_code "="; tss_id "TSS31859"; p_id "P31830";
chr11	hg19_knownGene	exon	76381658	76381791	.	-	.	gene_id "XLOC_035130"; transcript_id "5_00093258"; exon_number "3"; gene_name "uc001oxr.3"; oId "uc001oxr.3"; nearest_ref "uc001oxr.3"; class_code "="; tss_id "TSS31859"; p_id "P31830";
chr11	Cufflinks	exon	76368569	76371154	.	-	.	gene_id "XLOC_035130"; transcript_id "5_00093257"; exon_number "1"; gene_name "uc001oxr.3"; oId "SC3.3918.3"; nearest_ref "uc001oxr.3"; class_code "j"; tss_id "TSS31859";
chr11	Cufflinks	exon	76371197	76372552	.	-	.	gene_id "XLOC_035130"; transcript_id "5_00093257"; exon_number "2"; gene_name "uc001oxr.3"; oId "SC3.3918.3"; nearest_ref "uc001oxr.3"; class_code "j"; tss_id "TSS31859";
chr11	Cufflinks	exon	76376915	76377002	.	-	.	gene_id "XLOC_035130"; transcript_id "5_00093257"; exon_number "3"; gene_name "uc001oxr.3"; oId "SC3.3918.3"; nearest_ref "uc001oxr.3"; class_code "j"; tss_id "TSS31859";
chr11	Cufflinks	exon	76381658	76381791	.	-	.	gene_id "XLOC_035130"; transcript_id "5_00093257"; exon_number "4"; gene_name "uc001oxr.3"; oId "SC3.3918.3"; nearest_ref "uc001oxr.3"; class_code "j"; tss_id "TSS31859";
chr11	hg19_knownGene	exon	76370650	76371154	.	-	.	gene_id "XLOC_035130"; transcript_id "5_00093259"; exon_number "1"; gene_name "uc010rsf.1"; oId "uc010rsf.1"; nearest_ref "uc010rsf.1"; class_code "="; tss_id "TSS31858"; p_id "P31829";
chr11	hg19_knownGene	exon	76371197	76372552	.	-	.	gene_id "XLOC_035130"; transcript_id "5_00093259"; exon_number "2"; gene_name "uc010rsf.1"; oId "uc010rsf.1"; nearest_ref "uc010rsf.1"; class_code "="; tss_id "TSS31858"; p_id "P31829";
chr11	hg19_knownGene	exon	76376915	76377002	.	-	.	gene_id "XLOC_035130"; transcript_id "5_00093259"; exon_number "3"; gene_name "uc010rsf.1"; oId "uc010rsf.1"; nearest_ref "uc010rsf.1"; class_code "="; tss_id "TSS31858"; p_id "P31829";
chr11	hg19_knownGene	exon	76380806	76381044	.	-	.	gene_id "XLOC_035130"; transcript_id "5_00093259"; exon_number "4"; gene_name "uc010rsf.1"; oId "uc010rsf.1"; nearest_ref "uc010rsf.1"; class_code "="; tss_id "TSS31858"; p_id "P31829";
chr11	Cufflinks	exon	76377495	76377595	.	-	.	gene_id "XLOC_035131"; transcript_id "5_00097249"; exon_number "1"; gene_name "uc001oxr.3"; oId "upf1_r4.6953.1"; nearest_ref "uc001oxr.3"; class_code "i";
chr11	Cufflinks	exon	76383132	76383331	.	-	.	gene_id "XLOC_035132"; transcript_id "5_00097250"; exon_number "1"; oId "upf1_r4.6954.1"; class_code "u";
chr11	Cufflinks	exon	76389574	76389940	.	-	.	gene_id "XLOC_035133"; transcript_id "5_00097251"; exon_number "1"; gene_name "uc001oxs.3"; oId "upf1_r4.6955.1"; nearest_ref "uc001oxs.3"; class_code "p";
chr11	Cufflinks	exon	76390007	76390732	.	-	.	gene_id "XLOC_035134"; transcript_id "5_00095079"; exon_number "1"; gene_name "uc001oxs.3"; oId "SC4.6020.1"; nearest_ref "uc001oxs.3"; class_code "p";
chr11	Cufflinks	exon	76391211	76391413	.	-	.	gene_id "XLOC_035135"; transcript_id "5_00093260"; exon_number "1"; gene_name "uc001oxs.3"; oId "SC3.uc001oxs.3.1"; nearest_ref "uc001oxs.3"; class_code "j"; tss_id "TSS31860";
chr11	Cufflinks	exon	76393818	76393844	.	-	.	gene_id "XLOC_035135"; transcript_id "5_00093260"; exon_number "2"; gene_name "uc001oxs.3"; oId "SC3.uc001oxs.3.1"; nearest_ref "uc001oxs.3"; class_code "j"; tss_id "TSS31860";
chr11	Cufflinks	exon	76400079	76400271	.	-	.	gene_id "XLOC_035135"; transcript_id "5_00093260"; exon_number "3"; gene_name "uc001oxs.3"; oId "SC3.uc001oxs.3.1"; nearest_ref "uc001oxs.3"; class_code "j"; tss_id "TSS31860";
chr11	Cufflinks	exon	76402648	76402732	.	-	.	gene_id "XLOC_035135"; transcript_id "5_00093260"; exon_number "4"; gene_name "uc001oxs.3"; oId "SC3.uc001oxs.3.1"; nearest_ref "uc001oxs.3"; class_code "j"; tss_id "TSS31860";
chr11	Cufflinks	exon	76405102	76405179	.	-	.	gene_id "XLOC_035135"; transcript_id "5_00093260"; exon_number "5"; gene_name "uc001oxs.3"; oId "SC3.uc001oxs.3.1"; nearest_ref "uc001oxs.3"; class_code "j"; tss_id "TSS31860";
chr11	Cufflinks	exon	76405582	76405703	.	-	.	gene_id "XLOC_035135"; transcript_id "5_00093260"; exon_number "6"; gene_name "uc001oxs.3"; oId "SC3.uc001oxs.3.1"; nearest_ref "uc001oxs.3"; class_code "j"; tss_id "TSS31860";
chr11	Cufflinks	exon	76406407	76406593	.	-	.	gene_id "XLOC_035135"; transcript_id "5_00093260"; exon_number "7"; gene_name "uc001oxs.3"; oId "SC3.uc001oxs.3.1"; nearest_ref "uc001oxs.3"; class_code "j"; tss_id "TSS31860";
chr11	Cufflinks	exon	76407785	76407959	.	-	.	gene_id "XLOC_035135"; transcript_id "5_00093260"; exon_number "8"; gene_name "uc001oxs.3"; oId "SC3.uc001oxs.3.1"; nearest_ref "uc001oxs.3"; class_code "j"; tss_id "TSS31860";
chr11	Cufflinks	exon	76414379	76414571	.	-	.	gene_id "XLOC_035135"; transcript_id "5_00093260"; exon_number "9"; gene_name "uc001oxs.3"; oId "SC3.uc001oxs.3.1"; nearest_ref "uc001oxs.3"; class_code "j"; tss_id "TSS31860";
chr11	Cufflinks	exon	76415205	76415368	.	-	.	gene_id "XLOC_035135"; transcript_id "5_00093260"; exon_number "10"; gene_name "uc001oxs.3"; oId "SC3.uc001oxs.3.1"; nearest_ref "uc001oxs.3"; class_code "j"; tss_id "TSS31860";
chr11	Cufflinks	exon	76418549	76422128	.	-	.	gene_id "XLOC_035135"; transcript_id "5_00093260"; exon_number "11"; gene_name "uc001oxs.3"; oId "SC3.uc001oxs.3.1"; nearest_ref "uc001oxs.3"; class_code "j"; tss_id "TSS31860";
chr11	Cufflinks	exon	76423311	76424230	.	-	.	gene_id "XLOC_035135"; transcript_id "5_00093260"; exon_number "12"; gene_name "uc001oxs.3"; oId "SC3.uc001oxs.3.1"; nearest_ref "uc001oxs.3"; class_code "j"; tss_id "TSS31860";
chr11	Cufflinks	exon	76430612	76430867	.	-	.	gene_id "XLOC_035135"; transcript_id "5_00093260"; exon_number "13"; gene_name "uc001oxs.3"; oId "SC3.uc001oxs.3.1"; nearest_ref "uc001oxs.3"; class_code "j"; tss_id "TSS31860";
chr11	Cufflinks	exon	76391211	76391413	.	-	.	gene_id "XLOC_035135"; transcript_id "5_00093261"; exon_number "1"; gene_name "uc001oxs.3"; oId "uc001oxs.3_ext"; nearest_ref "uc001oxs.3"; class_code "="; tss_id "TSS31861"; p_id "P31831";
chr11	Cufflinks	exon	76393818	76393844	.	-	.	gene_id "XLOC_035135"; transcript_id "5_00093261"; exon_number "2"; gene_name "uc001oxs.3"; oId "uc001oxs.3_ext"; nearest_ref "uc001oxs.3"; class_code "="; tss_id "TSS31861"; p_id "P31831";
chr11	Cufflinks	exon	76400079	76400271	.	-	.	gene_id "XLOC_035135"; transcript_id "5_00093261"; exon_number "3"; gene_name "uc001oxs.3"; oId "uc001oxs.3_ext"; nearest_ref "uc001oxs.3"; class_code "="; tss_id "TSS31861"; p_id "P31831";
chr11	Cufflinks	exon	76402648	76402732	.	-	.	gene_id "XLOC_035135"; transcript_id "5_00093261"; exon_number "4"; gene_name "uc001oxs.3"; oId "uc001oxs.3_ext"; nearest_ref "uc001oxs.3"; class_code "="; tss_id "TSS31861"; p_id "P31831";
chr11	Cufflinks	exon	76405102	76405179	.	-	.	gene_id "XLOC_035135"; transcript_id "5_00093261"; exon_number "5"; gene_name "uc001oxs.3"; oId "uc001oxs.3_ext"; nearest_ref "uc001oxs.3"; class_code "="; tss_id "TSS31861"; p_id "P31831";
chr11	Cufflinks	exon	76405582	76405703	.	-	.	gene_id "XLOC_035135"; transcript_id "5_00093261"; exon_number "6"; gene_name "uc001oxs.3"; oId "uc001oxs.3_ext"; nearest_ref "uc001oxs.3"; class_code "="; tss_id "TSS31861"; p_id "P31831";
chr11	Cufflinks	exon	76406407	76406593	.	-	.	gene_id "XLOC_035135"; transcript_id "5_00093261"; exon_number "7"; gene_name "uc001oxs.3"; oId "uc001oxs.3_ext"; nearest_ref "uc001oxs.3"; class_code "="; tss_id "TSS31861"; p_id "P31831";
chr11	Cufflinks	exon	76407785	76407959	.	-	.	gene_id "XLOC_035135"; transcript_id "5_00093261"; exon_number "8"; gene_name "uc001oxs.3"; oId "uc001oxs.3_ext"; nearest_ref "uc001oxs.3"; class_code "="; tss_id "TSS31861"; p_id "P31831";
chr11	Cufflinks	exon	76414379	76414571	.	-	.	gene_id "XLOC_035135"; transcript_id "5_00093261"; exon_number "9"; gene_name "uc001oxs.3"; oId "uc001oxs.3_ext"; nearest_ref "uc001oxs.3"; class_code "="; tss_id "TSS31861"; p_id "P31831";
chr11	Cufflinks	exon	76415205	76415368	.	-	.	gene_id "XLOC_035135"; transcript_id "5_00093261"; exon_number "10"; gene_name "uc001oxs.3"; oId "uc001oxs.3_ext"; nearest_ref "uc001oxs.3"; class_code "="; tss_id "TSS31861"; p_id "P31831";
chr11	Cufflinks	exon	76418549	76418605	.	-	.	gene_id "XLOC_035135"; transcript_id "5_00093261"; exon_number "11"; gene_name "uc001oxs.3"; oId "uc001oxs.3_ext"; nearest_ref "uc001oxs.3"; class_code "="; tss_id "TSS31861"; p_id "P31831";
chr11	Cufflinks	exon	76418650	76418729	.	-	.	gene_id "XLOC_035135"; transcript_id "5_00093261"; exon_number "12"; gene_name "uc001oxs.3"; oId "uc001oxs.3_ext"; nearest_ref "uc001oxs.3"; class_code "="; tss_id "TSS31861"; p_id "P31831";
chr11	Cufflinks	exon	76419294	76419486	.	-	.	gene_id "XLOC_035135"; transcript_id "5_00093261"; exon_number "13"; gene_name "uc001oxs.3"; oId "uc001oxs.3_ext"; nearest_ref "uc001oxs.3"; class_code "="; tss_id "TSS31861"; p_id "P31831";
chr11	Cufflinks	exon	76423311	76423459	.	-	.	gene_id "XLOC_035135"; transcript_id "5_00093261"; exon_number "14"; gene_name "uc001oxs.3"; oId "uc001oxs.3_ext"; nearest_ref "uc001oxs.3"; class_code "="; tss_id "TSS31861"; p_id "P31831";
chr11	Cufflinks	exon	76423760	76423788	.	-	.	gene_id "XLOC_035135"; transcript_id "5_00093261"; exon_number "15"; gene_name "uc001oxs.3"; oId "uc001oxs.3_ext"; nearest_ref "uc001oxs.3"; class_code "="; tss_id "TSS31861"; p_id "P31831";
chr11	Cufflinks	exon	76427453	76427505	.	-	.	gene_id "XLOC_035135"; transcript_id "5_00093261"; exon_number "16"; gene_name "uc001oxs.3"; oId "uc001oxs.3_ext"; nearest_ref "uc001oxs.3"; class_code "="; tss_id "TSS31861"; p_id "P31831";
chr11	Cufflinks	exon	76427590	76427686	.	-	.	gene_id "XLOC_035135"; transcript_id "5_00093261"; exon_number "17"; gene_name "uc001oxs.3"; oId "uc001oxs.3_ext"; nearest_ref "uc001oxs.3"; class_code "="; tss_id "TSS31861"; p_id "P31831";
chr11	Cufflinks	exon	76427774	76427942	.	-	.	gene_id "XLOC_035135"; transcript_id "5_00093261"; exon_number "18"; gene_name "uc001oxs.3"; oId "uc001oxs.3_ext"; nearest_ref "uc001oxs.3"; class_code "="; tss_id "TSS31861"; p_id "P31831";
chr11	Cufflinks	exon	76428978	76429070	.	-	.	gene_id "XLOC_035135"; transcript_id "5_00093261"; exon_number "19"; gene_name "uc001oxs.3"; oId "uc001oxs.3_ext"; nearest_ref "uc001oxs.3"; class_code "="; tss_id "TSS31861"; p_id "P31831";
chr11	Cufflinks	exon	76430542	76430909	.	-	.	gene_id "XLOC_035135"; transcript_id "5_00093261"; exon_number "20"; gene_name "uc001oxs.3"; oId "uc001oxs.3_ext"; nearest_ref "uc001oxs.3"; class_code "="; tss_id "TSS31861"; p_id "P31831";
chr11	Cufflinks	exon	76432751	76433174	.	-	.	gene_id "XLOC_035135"; transcript_id "5_00093261"; exon_number "21"; gene_name "uc001oxs.3"; oId "uc001oxs.3_ext"; nearest_ref "uc001oxs.3"; class_code "="; tss_id "TSS31861"; p_id "P31831";
chr11	Cufflinks	exon	76393655	76394013	.	-	.	gene_id "XLOC_035135"; transcript_id "5_00095881"; exon_number "1"; gene_name "uc001oxs.3"; oId "upf3.uc001oxs.3.2"; nearest_ref "uc001oxs.3"; class_code "j"; tss_id "TSS31862";
chr11	Cufflinks	exon	76414379	76414571	.	-	.	gene_id "XLOC_035135"; transcript_id "5_00095881"; exon_number "2"; gene_name "uc001oxs.3"; oId "upf3.uc001oxs.3.2"; nearest_ref "uc001oxs.3"; class_code "j"; tss_id "TSS31862";
chr11	Cufflinks	exon	76415205	76415368	.	-	.	gene_id "XLOC_035135"; transcript_id "5_00095881"; exon_number "3"; gene_name "uc001oxs.3"; oId "upf3.uc001oxs.3.2"; nearest_ref "uc001oxs.3"; class_code "j"; tss_id "TSS31862";
chr11	Cufflinks	exon	76418549	76418605	.	-	.	gene_id "XLOC_035135"; transcript_id "5_00095881"; exon_number "4"; gene_name "uc001oxs.3"; oId "upf3.uc001oxs.3.2"; nearest_ref "uc001oxs.3"; class_code "j"; tss_id "TSS31862";
chr11	Cufflinks	exon	76418650	76418729	.	-	.	gene_id "XLOC_035135"; transcript_id "5_00095881"; exon_number "5"; gene_name "uc001oxs.3"; oId "upf3.uc001oxs.3.2"; nearest_ref "uc001oxs.3"; class_code "j"; tss_id "TSS31862";
chr11	Cufflinks	exon	76419294	76419486	.	-	.	gene_id "XLOC_035135"; transcript_id "5_00095881"; exon_number "6"; gene_name "uc001oxs.3"; oId "upf3.uc001oxs.3.2"; nearest_ref "uc001oxs.3"; class_code "j"; tss_id "TSS31862";
chr11	Cufflinks	exon	76423311	76423459	.	-	.	gene_id "XLOC_035135"; transcript_id "5_00095881"; exon_number "7"; gene_name "uc001oxs.3"; oId "upf3.uc001oxs.3.2"; nearest_ref "uc001oxs.3"; class_code "j"; tss_id "TSS31862";
chr11	Cufflinks	exon	76423760	76423788	.	-	.	gene_id "XLOC_035135"; transcript_id "5_00095881"; exon_number "8"; gene_name "uc001oxs.3"; oId "upf3.uc001oxs.3.2"; nearest_ref "uc001oxs.3"; class_code "j"; tss_id "TSS31862";
chr11	Cufflinks	exon	76427453	76427505	.	-	.	gene_id "XLOC_035135"; transcript_id "5_00095881"; exon_number "9"; gene_name "uc001oxs.3"; oId "upf3.uc001oxs.3.2"; nearest_ref "uc001oxs.3"; class_code "j"; tss_id "TSS31862";
chr11	Cufflinks	exon	76427590	76427686	.	-	.	gene_id "XLOC_035135"; transcript_id "5_00095881"; exon_number "10"; gene_name "uc001oxs.3"; oId "upf3.uc001oxs.3.2"; nearest_ref "uc001oxs.3"; class_code "j"; tss_id "TSS31862";
chr11	Cufflinks	exon	76427774	76427942	.	-	.	gene_id "XLOC_035135"; transcript_id "5_00095881"; exon_number "11"; gene_name "uc001oxs.3"; oId "upf3.uc001oxs.3.2"; nearest_ref "uc001oxs.3"; class_code "j"; tss_id "TSS31862";
chr11	Cufflinks	exon	76428978	76429070	.	-	.	gene_id "XLOC_035135"; transcript_id "5_00095881"; exon_number "12"; gene_name "uc001oxs.3"; oId "upf3.uc001oxs.3.2"; nearest_ref "uc001oxs.3"; class_code "j"; tss_id "TSS31862";
chr11	Cufflinks	exon	76430542	76430712	.	-	.	gene_id "XLOC_035135"; transcript_id "5_00095881"; exon_number "13"; gene_name "uc001oxs.3"; oId "upf3.uc001oxs.3.2"; nearest_ref "uc001oxs.3"; class_code "j"; tss_id "TSS31862";
chr11	Cufflinks	exon	76420320	76422128	.	-	.	gene_id "XLOC_035135"; transcript_id "5_00095883"; exon_number "1"; gene_name "uc001oxs.3"; oId "upf1_r4.6952.5"; nearest_ref "uc001oxs.3"; class_code "j"; tss_id "TSS31863";
chr11	Cufflinks	exon	76423311	76424230	.	-	.	gene_id "XLOC_035135"; transcript_id "5_00095883"; exon_number "2"; gene_name "uc001oxs.3"; oId "upf1_r4.6952.5"; nearest_ref "uc001oxs.3"; class_code "j"; tss_id "TSS31863";
chr11	Cufflinks	exon	76430612	76430909	.	-	.	gene_id "XLOC_035135"; transcript_id "5_00095883"; exon_number "3"; gene_name "uc001oxs.3"; oId "upf1_r4.6952.5"; nearest_ref "uc001oxs.3"; class_code "j"; tss_id "TSS31863";
chr11	Cufflinks	exon	76432751	76432833	.	-	.	gene_id "XLOC_035135"; transcript_id "5_00095883"; exon_number "4"; gene_name "uc001oxs.3"; oId "upf1_r4.6952.5"; nearest_ref "uc001oxs.3"; class_code "j"; tss_id "TSS31863";
chr11	Cufflinks	exon	76431141	76431798	.	-	.	gene_id "XLOC_035136"; transcript_id "5_00095081"; exon_number "1"; gene_name "uc001oxs.3"; oId "SC4.6021.1"; nearest_ref "uc001oxs.3"; class_code "i";
chr11	Cufflinks	exon	76433435	76433825	.	-	.	gene_id "XLOC_035137"; transcript_id "5_00095082"; exon_number "1"; oId "SC4.6007.1"; class_code "u";
chr11	Cufflinks	exon	76433930	76436989	.	-	.	gene_id "XLOC_035137"; transcript_id "5_00095083"; exon_number "1"; oId "SC4.6008.1"; class_code "u";
chr11	Cufflinks	exon	76461591	76461919	.	-	.	gene_id "XLOC_035138"; transcript_id "5_00097254"; exon_number "1"; oId "upf1_r4.6959.1"; class_code "u";
chr11	Cufflinks	exon	76462004	76462263	.	-	.	gene_id "XLOC_035139"; transcript_id "5_00097255"; exon_number "1"; oId "upf1_r4.6960.1"; class_code "u";
chr11	Cufflinks	exon	76471480	76471891	.	-	.	gene_id "XLOC_035140"; transcript_id "5_00097256"; exon_number "1"; oId "upf1_r4.6964.1"; class_code "u";
chr11	Cufflinks	exon	76472159	76472731	.	-	.	gene_id "XLOC_035141"; transcript_id "5_00097257"; exon_number "1"; oId "upf1_r4.6962.1"; class_code "u";
chr11	Cufflinks	exon	76476041	76476362	.	-	.	gene_id "XLOC_035142"; transcript_id "5_00097258"; exon_number "1"; oId "upf1_r4.6963.1"; class_code "u";
chr11	Cufflinks	exon	76476598	76477298	.	-	.	gene_id "XLOC_035143"; transcript_id "5_00095884"; exon_number "1"; oId "upf3.4027.1"; class_code "u";
chr11	Cufflinks	exon	76477169	76477665	.	-	.	gene_id "XLOC_035143"; transcript_id "5_00095084"; exon_number "1"; oId "SC4.6010.1"; class_code "u";
chr11	Cufflinks	exon	76478287	76478718	.	-	.	gene_id "XLOC_035144"; transcript_id "5_00097259"; exon_number "1"; oId "upf1_r4.6965.1"; class_code "u";
chr11	Cufflinks	exon	76478381	76478864	.	-	.	gene_id "XLOC_035144"; transcript_id "5_00095085"; exon_number "1"; oId "SC4.6011.1"; class_code "u";
chr11	Cufflinks	exon	76479755	76479972	.	-	.	gene_id "XLOC_035145"; transcript_id "5_00095086"; exon_number "1"; oId "SC4.6012.1"; class_code "u";
chr11	Cufflinks	exon	76490196	76490891	.	-	.	gene_id "XLOC_035146"; transcript_id "5_00095087"; exon_number "1"; oId "SC4.6013.1"; class_code "u";
chr11	Cufflinks	exon	76491814	76492331	.	-	.	gene_id "XLOC_035147"; transcript_id "5_00097261"; exon_number "1"; oId "upf1_r4.6967.1"; class_code "u";
chr11	Cufflinks	exon	76493295	76494160	.	-	.	gene_id "XLOC_035148"; transcript_id "5_00097262"; exon_number "1"; oId "upf1_r4.6971.1"; class_code "u";
chr11	Cufflinks	exon	76493671	76493900	.	-	.	gene_id "XLOC_035148"; transcript_id "5_00095885"; exon_number "1"; oId "upf3.4028.1"; class_code "u"; tss_id "TSS31864";
chr11	Cufflinks	exon	76494047	76494093	.	-	.	gene_id "XLOC_035148"; transcript_id "5_00095885"; exon_number "2"; oId "upf3.4028.1"; class_code "u"; tss_id "TSS31864";
chr11	hg19_knownGene	exon	76927604	76928359	.	-	.	gene_id "XLOC_035149"; transcript_id "5_00093264"; exon_number "1"; gene_name "uc001oyf.2"; oId "uc001oyf.2"; nearest_ref "uc001oyf.2"; class_code "="; tss_id "TSS31865"; p_id "P31832";
chr11	hg19_knownGene	exon	76938909	76938961	.	-	.	gene_id "XLOC_035149"; transcript_id "5_00093264"; exon_number "2"; gene_name "uc001oyf.2"; oId "uc001oyf.2"; nearest_ref "uc001oyf.2"; class_code "="; tss_id "TSS31865"; p_id "P31832";
chr11	hg19_knownGene	exon	76940195	76940277	.	-	.	gene_id "XLOC_035149"; transcript_id "5_00093264"; exon_number "3"; gene_name "uc001oyf.2"; oId "uc001oyf.2"; nearest_ref "uc001oyf.2"; class_code "="; tss_id "TSS31865"; p_id "P31832";
chr11	hg19_knownGene	exon	76944070	76944217	.	-	.	gene_id "XLOC_035149"; transcript_id "5_00093264"; exon_number "4"; gene_name "uc001oyf.2"; oId "uc001oyf.2"; nearest_ref "uc001oyf.2"; class_code "="; tss_id "TSS31865"; p_id "P31832";
chr11	hg19_knownGene	exon	76954739	76954893	.	-	.	gene_id "XLOC_035149"; transcript_id "5_00093264"; exon_number "5"; gene_name "uc001oyf.2"; oId "uc001oyf.2"; nearest_ref "uc001oyf.2"; class_code "="; tss_id "TSS31865"; p_id "P31832";
chr11	hg19_knownGene	exon	76956326	76956547	.	-	.	gene_id "XLOC_035149"; transcript_id "5_00093264"; exon_number "6"; gene_name "uc001oyf.2"; oId "uc001oyf.2"; nearest_ref "uc001oyf.2"; class_code "="; tss_id "TSS31865"; p_id "P31832";
chr11	hg19_knownGene	exon	76969431	76969587	.	-	.	gene_id "XLOC_035149"; transcript_id "5_00093264"; exon_number "7"; gene_name "uc001oyf.2"; oId "uc001oyf.2"; nearest_ref "uc001oyf.2"; class_code "="; tss_id "TSS31865"; p_id "P31832";
chr11	hg19_knownGene	exon	76979502	76979584	.	-	.	gene_id "XLOC_035149"; transcript_id "5_00093264"; exon_number "8"; gene_name "uc001oyf.2"; oId "uc001oyf.2"; nearest_ref "uc001oyf.2"; class_code "="; tss_id "TSS31865"; p_id "P31832";
chr11	hg19_knownGene	exon	76979969	76980114	.	-	.	gene_id "XLOC_035149"; transcript_id "5_00093264"; exon_number "9"; gene_name "uc001oyf.2"; oId "uc001oyf.2"; nearest_ref "uc001oyf.2"; class_code "="; tss_id "TSS31865"; p_id "P31832";
chr11	hg19_knownGene	exon	76980928	76981005	.	-	.	gene_id "XLOC_035149"; transcript_id "5_00093264"; exon_number "10"; gene_name "uc001oyf.2"; oId "uc001oyf.2"; nearest_ref "uc001oyf.2"; class_code "="; tss_id "TSS31865"; p_id "P31832";
chr11	hg19_knownGene	exon	76982175	76982268	.	-	.	gene_id "XLOC_035149"; transcript_id "5_00093264"; exon_number "11"; gene_name "uc001oyf.2"; oId "uc001oyf.2"; nearest_ref "uc001oyf.2"; class_code "="; tss_id "TSS31865"; p_id "P31832";
chr11	hg19_knownGene	exon	76982340	76982438	.	-	.	gene_id "XLOC_035149"; transcript_id "5_00093264"; exon_number "12"; gene_name "uc001oyf.2"; oId "uc001oyf.2"; nearest_ref "uc001oyf.2"; class_code "="; tss_id "TSS31865"; p_id "P31832";
chr11	hg19_knownGene	exon	76987206	76987265	.	-	.	gene_id "XLOC_035149"; transcript_id "5_00093264"; exon_number "13"; gene_name "uc001oyf.2"; oId "uc001oyf.2"; nearest_ref "uc001oyf.2"; class_code "="; tss_id "TSS31865"; p_id "P31832";
chr11	hg19_knownGene	exon	76990351	76990444	.	-	.	gene_id "XLOC_035149"; transcript_id "5_00093264"; exon_number "14"; gene_name "uc001oyf.2"; oId "uc001oyf.2"; nearest_ref "uc001oyf.2"; class_code "="; tss_id "TSS31865"; p_id "P31832";
chr11	hg19_knownGene	exon	76996130	76996232	.	-	.	gene_id "XLOC_035149"; transcript_id "5_00093264"; exon_number "15"; gene_name "uc001oyf.2"; oId "uc001oyf.2"; nearest_ref "uc001oyf.2"; class_code "="; tss_id "TSS31865"; p_id "P31832";
chr11	hg19_knownGene	exon	76998263	76998463	.	-	.	gene_id "XLOC_035149"; transcript_id "5_00093264"; exon_number "16"; gene_name "uc001oyf.2"; oId "uc001oyf.2"; nearest_ref "uc001oyf.2"; class_code "="; tss_id "TSS31865"; p_id "P31832";
chr11	hg19_knownGene	exon	77033061	77034405	.	-	.	gene_id "XLOC_035150"; transcript_id "5_00093265"; exon_number "1"; gene_name "uc010rsn.1"; oId "uc010rsn.1"; nearest_ref "uc010rsn.1"; class_code "="; tss_id "TSS31867"; p_id "P31837";
chr11	hg19_knownGene	exon	77043775	77043912	.	-	.	gene_id "XLOC_035150"; transcript_id "5_00093265"; exon_number "2"; gene_name "uc010rsn.1"; oId "uc010rsn.1"; nearest_ref "uc010rsn.1"; class_code "="; tss_id "TSS31867"; p_id "P31837";
chr11	hg19_knownGene	exon	77047131	77047327	.	-	.	gene_id "XLOC_035150"; transcript_id "5_00093265"; exon_number "3"; gene_name "uc010rsn.1"; oId "uc010rsn.1"; nearest_ref "uc010rsn.1"; class_code "="; tss_id "TSS31867"; p_id "P31837";
chr11	hg19_knownGene	exon	77048369	77048468	.	-	.	gene_id "XLOC_035150"; transcript_id "5_00093265"; exon_number "4"; gene_name "uc010rsn.1"; oId "uc010rsn.1"; nearest_ref "uc010rsn.1"; class_code "="; tss_id "TSS31867"; p_id "P31837";
chr11	hg19_knownGene	exon	77051691	77051808	.	-	.	gene_id "XLOC_035150"; transcript_id "5_00093265"; exon_number "5"; gene_name "uc010rsn.1"; oId "uc010rsn.1"; nearest_ref "uc010rsn.1"; class_code "="; tss_id "TSS31867"; p_id "P31837";
chr11	hg19_knownGene	exon	77054864	77054976	.	-	.	gene_id "XLOC_035150"; transcript_id "5_00093265"; exon_number "6"; gene_name "uc010rsn.1"; oId "uc010rsn.1"; nearest_ref "uc010rsn.1"; class_code "="; tss_id "TSS31867"; p_id "P31837";
chr11	hg19_knownGene	exon	77060284	77060332	.	-	.	gene_id "XLOC_035150"; transcript_id "5_00093265"; exon_number "7"; gene_name "uc010rsn.1"; oId "uc010rsn.1"; nearest_ref "uc010rsn.1"; class_code "="; tss_id "TSS31867"; p_id "P31837";
chr11	hg19_knownGene	exon	77069943	77070062	.	-	.	gene_id "XLOC_035150"; transcript_id "5_00093265"; exon_number "8"; gene_name "uc010rsn.1"; oId "uc010rsn.1"; nearest_ref "uc010rsn.1"; class_code "="; tss_id "TSS31867"; p_id "P31837";
chr11	Cufflinks	exon	77033061	77034405	.	-	.	gene_id "XLOC_035150"; transcript_id "5_00093270"; exon_number "1"; gene_name "uc001oyh.3"; oId "SC4.6041.6"; nearest_ref "uc001oyh.3"; class_code "j"; tss_id "TSS31868";
chr11	Cufflinks	exon	77036373	77036421	.	-	.	gene_id "XLOC_035150"; transcript_id "5_00093270"; exon_number "2"; gene_name "uc001oyh.3"; oId "SC4.6041.6"; nearest_ref "uc001oyh.3"; class_code "j"; tss_id "TSS31868";
chr11	Cufflinks	exon	77043775	77043912	.	-	.	gene_id "XLOC_035150"; transcript_id "5_00093270"; exon_number "3"; gene_name "uc001oyh.3"; oId "SC4.6041.6"; nearest_ref "uc001oyh.3"; class_code "j"; tss_id "TSS31868";
chr11	Cufflinks	exon	77047131	77047327	.	-	.	gene_id "XLOC_035150"; transcript_id "5_00093270"; exon_number "4"; gene_name "uc001oyh.3"; oId "SC4.6041.6"; nearest_ref "uc001oyh.3"; class_code "j"; tss_id "TSS31868";
chr11	Cufflinks	exon	77048369	77048468	.	-	.	gene_id "XLOC_035150"; transcript_id "5_00093270"; exon_number "5"; gene_name "uc001oyh.3"; oId "SC4.6041.6"; nearest_ref "uc001oyh.3"; class_code "j"; tss_id "TSS31868";
chr11	Cufflinks	exon	77051691	77051808	.	-	.	gene_id "XLOC_035150"; transcript_id "5_00093270"; exon_number "6"; gene_name "uc001oyh.3"; oId "SC4.6041.6"; nearest_ref "uc001oyh.3"; class_code "j"; tss_id "TSS31868";
chr11	Cufflinks	exon	77054864	77054976	.	-	.	gene_id "XLOC_035150"; transcript_id "5_00093270"; exon_number "7"; gene_name "uc001oyh.3"; oId "SC4.6041.6"; nearest_ref "uc001oyh.3"; class_code "j"; tss_id "TSS31868";
chr11	Cufflinks	exon	77060284	77060332	.	-	.	gene_id "XLOC_035150"; transcript_id "5_00093270"; exon_number "8"; gene_name "uc001oyh.3"; oId "SC4.6041.6"; nearest_ref "uc001oyh.3"; class_code "j"; tss_id "TSS31868";
chr11	Cufflinks	exon	77064581	77064644	.	-	.	gene_id "XLOC_035150"; transcript_id "5_00093270"; exon_number "9"; gene_name "uc001oyh.3"; oId "SC4.6041.6"; nearest_ref "uc001oyh.3"; class_code "j"; tss_id "TSS31868";
chr11	Cufflinks	exon	77066713	77066887	.	-	.	gene_id "XLOC_035150"; transcript_id "5_00093270"; exon_number "10"; gene_name "uc001oyh.3"; oId "SC4.6041.6"; nearest_ref "uc001oyh.3"; class_code "j"; tss_id "TSS31868";
chr11	Cufflinks	exon	77069943	77070062	.	-	.	gene_id "XLOC_035150"; transcript_id "5_00093270"; exon_number "11"; gene_name "uc001oyh.3"; oId "SC4.6041.6"; nearest_ref "uc001oyh.3"; class_code "j"; tss_id "TSS31868";
chr11	Cufflinks	exon	77085373	77085410	.	-	.	gene_id "XLOC_035150"; transcript_id "5_00093270"; exon_number "12"; gene_name "uc001oyh.3"; oId "SC4.6041.6"; nearest_ref "uc001oyh.3"; class_code "j"; tss_id "TSS31868";
chr11	Cufflinks	exon	77090286	77090433	.	-	.	gene_id "XLOC_035150"; transcript_id "5_00093270"; exon_number "13"; gene_name "uc001oyh.3"; oId "SC4.6041.6"; nearest_ref "uc001oyh.3"; class_code "j"; tss_id "TSS31868";
chr11	Cufflinks	exon	77090939	77091039	.	-	.	gene_id "XLOC_035150"; transcript_id "5_00093270"; exon_number "14"; gene_name "uc001oyh.3"; oId "SC4.6041.6"; nearest_ref "uc001oyh.3"; class_code "j"; tss_id "TSS31868";
chr11	Cufflinks	exon	77103376	77103586	.	-	.	gene_id "XLOC_035150"; transcript_id "5_00093270"; exon_number "15"; gene_name "uc001oyh.3"; oId "SC4.6041.6"; nearest_ref "uc001oyh.3"; class_code "j"; tss_id "TSS31868";
chr11	Cufflinks	exon	77122819	77122997	.	-	.	gene_id "XLOC_035150"; transcript_id "5_00093270"; exon_number "16"; gene_name "uc001oyh.3"; oId "SC4.6041.6"; nearest_ref "uc001oyh.3"; class_code "j"; tss_id "TSS31868";
chr11	hg19_knownGene	exon	77033061	77034405	.	-	.	gene_id "XLOC_035150"; transcript_id "5_00093266"; exon_number "1"; gene_name "uc010rso.1"; oId "uc010rso.1"; nearest_ref "uc010rso.1"; class_code "="; tss_id "TSS31868"; p_id "P31836";
chr11	hg19_knownGene	exon	77036373	77036421	.	-	.	gene_id "XLOC_035150"; transcript_id "5_00093266"; exon_number "2"; gene_name "uc010rso.1"; oId "uc010rso.1"; nearest_ref "uc010rso.1"; class_code "="; tss_id "TSS31868"; p_id "P31836";
chr11	hg19_knownGene	exon	77043775	77043912	.	-	.	gene_id "XLOC_035150"; transcript_id "5_00093266"; exon_number "3"; gene_name "uc010rso.1"; oId "uc010rso.1"; nearest_ref "uc010rso.1"; class_code "="; tss_id "TSS31868"; p_id "P31836";
chr11	hg19_knownGene	exon	77047131	77047327	.	-	.	gene_id "XLOC_035150"; transcript_id "5_00093266"; exon_number "4"; gene_name "uc010rso.1"; oId "uc010rso.1"; nearest_ref "uc010rso.1"; class_code "="; tss_id "TSS31868"; p_id "P31836";
chr11	hg19_knownGene	exon	77048369	77048468	.	-	.	gene_id "XLOC_035150"; transcript_id "5_00093266"; exon_number "5"; gene_name "uc010rso.1"; oId "uc010rso.1"; nearest_ref "uc010rso.1"; class_code "="; tss_id "TSS31868"; p_id "P31836";
chr11	hg19_knownGene	exon	77051691	77051808	.	-	.	gene_id "XLOC_035150"; transcript_id "5_00093266"; exon_number "6"; gene_name "uc010rso.1"; oId "uc010rso.1"; nearest_ref "uc010rso.1"; class_code "="; tss_id "TSS31868"; p_id "P31836";
chr11	hg19_knownGene	exon	77054864	77054976	.	-	.	gene_id "XLOC_035150"; transcript_id "5_00093266"; exon_number "7"; gene_name "uc010rso.1"; oId "uc010rso.1"; nearest_ref "uc010rso.1"; class_code "="; tss_id "TSS31868"; p_id "P31836";
chr11	hg19_knownGene	exon	77060284	77060332	.	-	.	gene_id "XLOC_035150"; transcript_id "5_00093266"; exon_number "8"; gene_name "uc010rso.1"; oId "uc010rso.1"; nearest_ref "uc010rso.1"; class_code "="; tss_id "TSS31868"; p_id "P31836";
chr11	hg19_knownGene	exon	77064581	77064644	.	-	.	gene_id "XLOC_035150"; transcript_id "5_00093266"; exon_number "9"; gene_name "uc010rso.1"; oId "uc010rso.1"; nearest_ref "uc010rso.1"; class_code "="; tss_id "TSS31868"; p_id "P31836";
chr11	hg19_knownGene	exon	77066713	77066887	.	-	.	gene_id "XLOC_035150"; transcript_id "5_00093266"; exon_number "10"; gene_name "uc010rso.1"; oId "uc010rso.1"; nearest_ref "uc010rso.1"; class_code "="; tss_id "TSS31868"; p_id "P31836";
chr11	hg19_knownGene	exon	77069943	77070062	.	-	.	gene_id "XLOC_035150"; transcript_id "5_00093266"; exon_number "11"; gene_name "uc010rso.1"; oId "uc010rso.1"; nearest_ref "uc010rso.1"; class_code "="; tss_id "TSS31868"; p_id "P31836";
chr11	hg19_knownGene	exon	77085373	77085410	.	-	.	gene_id "XLOC_035150"; transcript_id "5_00093266"; exon_number "12"; gene_name "uc010rso.1"; oId "uc010rso.1"; nearest_ref "uc010rso.1"; class_code "="; tss_id "TSS31868"; p_id "P31836";
chr11	hg19_knownGene	exon	77090286	77090433	.	-	.	gene_id "XLOC_035150"; transcript_id "5_00093266"; exon_number "13"; gene_name "uc010rso.1"; oId "uc010rso.1"; nearest_ref "uc010rso.1"; class_code "="; tss_id "TSS31868"; p_id "P31836";
chr11	hg19_knownGene	exon	77090939	77091039	.	-	.	gene_id "XLOC_035150"; transcript_id "5_00093266"; exon_number "14"; gene_name "uc010rso.1"; oId "uc010rso.1"; nearest_ref "uc010rso.1"; class_code "="; tss_id "TSS31868"; p_id "P31836";
chr11	hg19_knownGene	exon	77122819	77122997	.	-	.	gene_id "XLOC_035150"; transcript_id "5_00093266"; exon_number "15"; gene_name "uc010rso.1"; oId "uc010rso.1"; nearest_ref "uc010rso.1"; class_code "="; tss_id "TSS31868"; p_id "P31836";
chr11	Cufflinks	exon	77033061	77034405	.	-	.	gene_id "XLOC_035150"; transcript_id "5_00093271"; exon_number "1"; gene_name "uc001oyh.3"; oId "upf1_r4.6986.5"; nearest_ref "uc001oyh.3"; class_code "j"; tss_id "TSS31868";
chr11	Cufflinks	exon	77043775	77043912	.	-	.	gene_id "XLOC_035150"; transcript_id "5_00093271"; exon_number "2"; gene_name "uc001oyh.3"; oId "upf1_r4.6986.5"; nearest_ref "uc001oyh.3"; class_code "j"; tss_id "TSS31868";
chr11	Cufflinks	exon	77047131	77047327	.	-	.	gene_id "XLOC_035150"; transcript_id "5_00093271"; exon_number "3"; gene_name "uc001oyh.3"; oId "upf1_r4.6986.5"; nearest_ref "uc001oyh.3"; class_code "j"; tss_id "TSS31868";
chr11	Cufflinks	exon	77048369	77048468	.	-	.	gene_id "XLOC_035150"; transcript_id "5_00093271"; exon_number "4"; gene_name "uc001oyh.3"; oId "upf1_r4.6986.5"; nearest_ref "uc001oyh.3"; class_code "j"; tss_id "TSS31868";
chr11	Cufflinks	exon	77051691	77051808	.	-	.	gene_id "XLOC_035150"; transcript_id "5_00093271"; exon_number "5"; gene_name "uc001oyh.3"; oId "upf1_r4.6986.5"; nearest_ref "uc001oyh.3"; class_code "j"; tss_id "TSS31868";
chr11	Cufflinks	exon	77054864	77054976	.	-	.	gene_id "XLOC_035150"; transcript_id "5_00093271"; exon_number "6"; gene_name "uc001oyh.3"; oId "upf1_r4.6986.5"; nearest_ref "uc001oyh.3"; class_code "j"; tss_id "TSS31868";
chr11	Cufflinks	exon	77060284	77060332	.	-	.	gene_id "XLOC_035150"; transcript_id "5_00093271"; exon_number "7"; gene_name "uc001oyh.3"; oId "upf1_r4.6986.5"; nearest_ref "uc001oyh.3"; class_code "j"; tss_id "TSS31868";
chr11	Cufflinks	exon	77064581	77064644	.	-	.	gene_id "XLOC_035150"; transcript_id "5_00093271"; exon_number "8"; gene_name "uc001oyh.3"; oId "upf1_r4.6986.5"; nearest_ref "uc001oyh.3"; class_code "j"; tss_id "TSS31868";
chr11	Cufflinks	exon	77066713	77066887	.	-	.	gene_id "XLOC_035150"; transcript_id "5_00093271"; exon_number "9"; gene_name "uc001oyh.3"; oId "upf1_r4.6986.5"; nearest_ref "uc001oyh.3"; class_code "j"; tss_id "TSS31868";
chr11	Cufflinks	exon	77069943	77070062	.	-	.	gene_id "XLOC_035150"; transcript_id "5_00093271"; exon_number "10"; gene_name "uc001oyh.3"; oId "upf1_r4.6986.5"; nearest_ref "uc001oyh.3"; class_code "j"; tss_id "TSS31868";
chr11	Cufflinks	exon	77085373	77085410	.	-	.	gene_id "XLOC_035150"; transcript_id "5_00093271"; exon_number "11"; gene_name "uc001oyh.3"; oId "upf1_r4.6986.5"; nearest_ref "uc001oyh.3"; class_code "j"; tss_id "TSS31868";
chr11	Cufflinks	exon	77090286	77090433	.	-	.	gene_id "XLOC_035150"; transcript_id "5_00093271"; exon_number "12"; gene_name "uc001oyh.3"; oId "upf1_r4.6986.5"; nearest_ref "uc001oyh.3"; class_code "j"; tss_id "TSS31868";
chr11	Cufflinks	exon	77090939	77091039	.	-	.	gene_id "XLOC_035150"; transcript_id "5_00093271"; exon_number "13"; gene_name "uc001oyh.3"; oId "upf1_r4.6986.5"; nearest_ref "uc001oyh.3"; class_code "j"; tss_id "TSS31868";
chr11	Cufflinks	exon	77103376	77103586	.	-	.	gene_id "XLOC_035150"; transcript_id "5_00093271"; exon_number "14"; gene_name "uc001oyh.3"; oId "upf1_r4.6986.5"; nearest_ref "uc001oyh.3"; class_code "j"; tss_id "TSS31868";
chr11	Cufflinks	exon	77122819	77123040	.	-	.	gene_id "XLOC_035150"; transcript_id "5_00093271"; exon_number "15"; gene_name "uc001oyh.3"; oId "upf1_r4.6986.5"; nearest_ref "uc001oyh.3"; class_code "j"; tss_id "TSS31868";
chr11	hg19_knownGene	exon	77033061	77034405	.	-	.	gene_id "XLOC_035150"; transcript_id "5_00093268"; exon_number "1"; gene_name "uc001oyh.3"; oId "uc001oyh.3"; nearest_ref "uc001oyh.3"; class_code "="; tss_id "TSS31869"; p_id "P31835";
chr11	hg19_knownGene	exon	77043775	77043912	.	-	.	gene_id "XLOC_035150"; transcript_id "5_00093268"; exon_number "2"; gene_name "uc001oyh.3"; oId "uc001oyh.3"; nearest_ref "uc001oyh.3"; class_code "="; tss_id "TSS31869"; p_id "P31835";
chr11	hg19_knownGene	exon	77047131	77047327	.	-	.	gene_id "XLOC_035150"; transcript_id "5_00093268"; exon_number "3"; gene_name "uc001oyh.3"; oId "uc001oyh.3"; nearest_ref "uc001oyh.3"; class_code "="; tss_id "TSS31869"; p_id "P31835";
chr11	hg19_knownGene	exon	77048369	77048468	.	-	.	gene_id "XLOC_035150"; transcript_id "5_00093268"; exon_number "4"; gene_name "uc001oyh.3"; oId "uc001oyh.3"; nearest_ref "uc001oyh.3"; class_code "="; tss_id "TSS31869"; p_id "P31835";
chr11	hg19_knownGene	exon	77051691	77051808	.	-	.	gene_id "XLOC_035150"; transcript_id "5_00093268"; exon_number "5"; gene_name "uc001oyh.3"; oId "uc001oyh.3"; nearest_ref "uc001oyh.3"; class_code "="; tss_id "TSS31869"; p_id "P31835";
chr11	hg19_knownGene	exon	77054864	77054976	.	-	.	gene_id "XLOC_035150"; transcript_id "5_00093268"; exon_number "6"; gene_name "uc001oyh.3"; oId "uc001oyh.3"; nearest_ref "uc001oyh.3"; class_code "="; tss_id "TSS31869"; p_id "P31835";
chr11	hg19_knownGene	exon	77060284	77060332	.	-	.	gene_id "XLOC_035150"; transcript_id "5_00093268"; exon_number "7"; gene_name "uc001oyh.3"; oId "uc001oyh.3"; nearest_ref "uc001oyh.3"; class_code "="; tss_id "TSS31869"; p_id "P31835";
chr11	hg19_knownGene	exon	77064581	77064644	.	-	.	gene_id "XLOC_035150"; transcript_id "5_00093268"; exon_number "8"; gene_name "uc001oyh.3"; oId "uc001oyh.3"; nearest_ref "uc001oyh.3"; class_code "="; tss_id "TSS31869"; p_id "P31835";
chr11	hg19_knownGene	exon	77066713	77066887	.	-	.	gene_id "XLOC_035150"; transcript_id "5_00093268"; exon_number "9"; gene_name "uc001oyh.3"; oId "uc001oyh.3"; nearest_ref "uc001oyh.3"; class_code "="; tss_id "TSS31869"; p_id "P31835";
chr11	hg19_knownGene	exon	77069943	77070062	.	-	.	gene_id "XLOC_035150"; transcript_id "5_00093268"; exon_number "10"; gene_name "uc001oyh.3"; oId "uc001oyh.3"; nearest_ref "uc001oyh.3"; class_code "="; tss_id "TSS31869"; p_id "P31835";
chr11	hg19_knownGene	exon	77085373	77085410	.	-	.	gene_id "XLOC_035150"; transcript_id "5_00093268"; exon_number "11"; gene_name "uc001oyh.3"; oId "uc001oyh.3"; nearest_ref "uc001oyh.3"; class_code "="; tss_id "TSS31869"; p_id "P31835";
chr11	hg19_knownGene	exon	77090286	77090433	.	-	.	gene_id "XLOC_035150"; transcript_id "5_00093268"; exon_number "12"; gene_name "uc001oyh.3"; oId "uc001oyh.3"; nearest_ref "uc001oyh.3"; class_code "="; tss_id "TSS31869"; p_id "P31835";
chr11	hg19_knownGene	exon	77090939	77091039	.	-	.	gene_id "XLOC_035150"; transcript_id "5_00093268"; exon_number "13"; gene_name "uc001oyh.3"; oId "uc001oyh.3"; nearest_ref "uc001oyh.3"; class_code "="; tss_id "TSS31869"; p_id "P31835";
chr11	hg19_knownGene	exon	77103376	77103586	.	-	.	gene_id "XLOC_035150"; transcript_id "5_00093268"; exon_number "14"; gene_name "uc001oyh.3"; oId "uc001oyh.3"; nearest_ref "uc001oyh.3"; class_code "="; tss_id "TSS31869"; p_id "P31835";
chr11	hg19_knownGene	exon	77184597	77185108	.	-	.	gene_id "XLOC_035150"; transcript_id "5_00093268"; exon_number "15"; gene_name "uc001oyh.3"; oId "uc001oyh.3"; nearest_ref "uc001oyh.3"; class_code "="; tss_id "TSS31869"; p_id "P31835";
chr11	hg19_knownGene	exon	77033061	77034405	.	-	.	gene_id "XLOC_035150"; transcript_id "5_00093267"; exon_number "1"; gene_name "uc001oyg.3"; oId "uc001oyg.3"; nearest_ref "uc001oyg.3"; class_code "="; tss_id "TSS31869"; p_id "P31834";
chr11	hg19_knownGene	exon	77036373	77036421	.	-	.	gene_id "XLOC_035150"; transcript_id "5_00093267"; exon_number "2"; gene_name "uc001oyg.3"; oId "uc001oyg.3"; nearest_ref "uc001oyg.3"; class_code "="; tss_id "TSS31869"; p_id "P31834";
chr11	hg19_knownGene	exon	77043775	77043912	.	-	.	gene_id "XLOC_035150"; transcript_id "5_00093267"; exon_number "3"; gene_name "uc001oyg.3"; oId "uc001oyg.3"; nearest_ref "uc001oyg.3"; class_code "="; tss_id "TSS31869"; p_id "P31834";
chr11	hg19_knownGene	exon	77047131	77047327	.	-	.	gene_id "XLOC_035150"; transcript_id "5_00093267"; exon_number "4"; gene_name "uc001oyg.3"; oId "uc001oyg.3"; nearest_ref "uc001oyg.3"; class_code "="; tss_id "TSS31869"; p_id "P31834";
chr11	hg19_knownGene	exon	77048369	77048468	.	-	.	gene_id "XLOC_035150"; transcript_id "5_00093267"; exon_number "5"; gene_name "uc001oyg.3"; oId "uc001oyg.3"; nearest_ref "uc001oyg.3"; class_code "="; tss_id "TSS31869"; p_id "P31834";
chr11	hg19_knownGene	exon	77051691	77051808	.	-	.	gene_id "XLOC_035150"; transcript_id "5_00093267"; exon_number "6"; gene_name "uc001oyg.3"; oId "uc001oyg.3"; nearest_ref "uc001oyg.3"; class_code "="; tss_id "TSS31869"; p_id "P31834";
chr11	hg19_knownGene	exon	77054864	77054976	.	-	.	gene_id "XLOC_035150"; transcript_id "5_00093267"; exon_number "7"; gene_name "uc001oyg.3"; oId "uc001oyg.3"; nearest_ref "uc001oyg.3"; class_code "="; tss_id "TSS31869"; p_id "P31834";
chr11	hg19_knownGene	exon	77060284	77060332	.	-	.	gene_id "XLOC_035150"; transcript_id "5_00093267"; exon_number "8"; gene_name "uc001oyg.3"; oId "uc001oyg.3"; nearest_ref "uc001oyg.3"; class_code "="; tss_id "TSS31869"; p_id "P31834";
chr11	hg19_knownGene	exon	77064581	77064644	.	-	.	gene_id "XLOC_035150"; transcript_id "5_00093267"; exon_number "9"; gene_name "uc001oyg.3"; oId "uc001oyg.3"; nearest_ref "uc001oyg.3"; class_code "="; tss_id "TSS31869"; p_id "P31834";
chr11	hg19_knownGene	exon	77066713	77066887	.	-	.	gene_id "XLOC_035150"; transcript_id "5_00093267"; exon_number "10"; gene_name "uc001oyg.3"; oId "uc001oyg.3"; nearest_ref "uc001oyg.3"; class_code "="; tss_id "TSS31869"; p_id "P31834";
chr11	hg19_knownGene	exon	77069943	77070062	.	-	.	gene_id "XLOC_035150"; transcript_id "5_00093267"; exon_number "11"; gene_name "uc001oyg.3"; oId "uc001oyg.3"; nearest_ref "uc001oyg.3"; class_code "="; tss_id "TSS31869"; p_id "P31834";
chr11	hg19_knownGene	exon	77085373	77085410	.	-	.	gene_id "XLOC_035150"; transcript_id "5_00093267"; exon_number "12"; gene_name "uc001oyg.3"; oId "uc001oyg.3"; nearest_ref "uc001oyg.3"; class_code "="; tss_id "TSS31869"; p_id "P31834";
chr11	hg19_knownGene	exon	77090286	77090433	.	-	.	gene_id "XLOC_035150"; transcript_id "5_00093267"; exon_number "13"; gene_name "uc001oyg.3"; oId "uc001oyg.3"; nearest_ref "uc001oyg.3"; class_code "="; tss_id "TSS31869"; p_id "P31834";
chr11	hg19_knownGene	exon	77090939	77091039	.	-	.	gene_id "XLOC_035150"; transcript_id "5_00093267"; exon_number "14"; gene_name "uc001oyg.3"; oId "uc001oyg.3"; nearest_ref "uc001oyg.3"; class_code "="; tss_id "TSS31869"; p_id "P31834";
chr11	hg19_knownGene	exon	77103376	77103586	.	-	.	gene_id "XLOC_035150"; transcript_id "5_00093267"; exon_number "15"; gene_name "uc001oyg.3"; oId "uc001oyg.3"; nearest_ref "uc001oyg.3"; class_code "="; tss_id "TSS31869"; p_id "P31834";
chr11	hg19_knownGene	exon	77184597	77185108	.	-	.	gene_id "XLOC_035150"; transcript_id "5_00093267"; exon_number "16"; gene_name "uc001oyg.3"; oId "uc001oyg.3"; nearest_ref "uc001oyg.3"; class_code "="; tss_id "TSS31869"; p_id "P31834";
chr11	hg19_knownGene	exon	77033062	77034199	.	-	.	gene_id "XLOC_035150"; transcript_id "5_00093269"; exon_number "1"; gene_name "uc001oyi.1"; oId "uc001oyi.1"; nearest_ref "uc001oyi.1"; class_code "="; tss_id "TSS31868"; p_id "P31833";
chr11	hg19_knownGene	exon	77043775	77043912	.	-	.	gene_id "XLOC_035150"; transcript_id "5_00093269"; exon_number "2"; gene_name "uc001oyi.1"; oId "uc001oyi.1"; nearest_ref "uc001oyi.1"; class_code "="; tss_id "TSS31868"; p_id "P31833";
chr11	hg19_knownGene	exon	77047131	77047327	.	-	.	gene_id "XLOC_035150"; transcript_id "5_00093269"; exon_number "3"; gene_name "uc001oyi.1"; oId "uc001oyi.1"; nearest_ref "uc001oyi.1"; class_code "="; tss_id "TSS31868"; p_id "P31833";
chr11	hg19_knownGene	exon	77048369	77048468	.	-	.	gene_id "XLOC_035150"; transcript_id "5_00093269"; exon_number "4"; gene_name "uc001oyi.1"; oId "uc001oyi.1"; nearest_ref "uc001oyi.1"; class_code "="; tss_id "TSS31868"; p_id "P31833";
chr11	hg19_knownGene	exon	77051691	77051808	.	-	.	gene_id "XLOC_035150"; transcript_id "5_00093269"; exon_number "5"; gene_name "uc001oyi.1"; oId "uc001oyi.1"; nearest_ref "uc001oyi.1"; class_code "="; tss_id "TSS31868"; p_id "P31833";
chr11	hg19_knownGene	exon	77054864	77054976	.	-	.	gene_id "XLOC_035150"; transcript_id "5_00093269"; exon_number "6"; gene_name "uc001oyi.1"; oId "uc001oyi.1"; nearest_ref "uc001oyi.1"; class_code "="; tss_id "TSS31868"; p_id "P31833";
chr11	hg19_knownGene	exon	77060284	77060332	.	-	.	gene_id "XLOC_035150"; transcript_id "5_00093269"; exon_number "7"; gene_name "uc001oyi.1"; oId "uc001oyi.1"; nearest_ref "uc001oyi.1"; class_code "="; tss_id "TSS31868"; p_id "P31833";
chr11	hg19_knownGene	exon	77064581	77064644	.	-	.	gene_id "XLOC_035150"; transcript_id "5_00093269"; exon_number "8"; gene_name "uc001oyi.1"; oId "uc001oyi.1"; nearest_ref "uc001oyi.1"; class_code "="; tss_id "TSS31868"; p_id "P31833";
chr11	hg19_knownGene	exon	77066713	77066887	.	-	.	gene_id "XLOC_035150"; transcript_id "5_00093269"; exon_number "9"; gene_name "uc001oyi.1"; oId "uc001oyi.1"; nearest_ref "uc001oyi.1"; class_code "="; tss_id "TSS31868"; p_id "P31833";
chr11	hg19_knownGene	exon	77069943	77070062	.	-	.	gene_id "XLOC_035150"; transcript_id "5_00093269"; exon_number "10"; gene_name "uc001oyi.1"; oId "uc001oyi.1"; nearest_ref "uc001oyi.1"; class_code "="; tss_id "TSS31868"; p_id "P31833";
chr11	hg19_knownGene	exon	77085373	77085410	.	-	.	gene_id "XLOC_035150"; transcript_id "5_00093269"; exon_number "11"; gene_name "uc001oyi.1"; oId "uc001oyi.1"; nearest_ref "uc001oyi.1"; class_code "="; tss_id "TSS31868"; p_id "P31833";
chr11	hg19_knownGene	exon	77090286	77090433	.	-	.	gene_id "XLOC_035150"; transcript_id "5_00093269"; exon_number "12"; gene_name "uc001oyi.1"; oId "uc001oyi.1"; nearest_ref "uc001oyi.1"; class_code "="; tss_id "TSS31868"; p_id "P31833";
chr11	hg19_knownGene	exon	77090939	77091039	.	-	.	gene_id "XLOC_035150"; transcript_id "5_00093269"; exon_number "13"; gene_name "uc001oyi.1"; oId "uc001oyi.1"; nearest_ref "uc001oyi.1"; class_code "="; tss_id "TSS31868"; p_id "P31833";
chr11	hg19_knownGene	exon	77103376	77103586	.	-	.	gene_id "XLOC_035150"; transcript_id "5_00093269"; exon_number "14"; gene_name "uc001oyi.1"; oId "uc001oyi.1"; nearest_ref "uc001oyi.1"; class_code "="; tss_id "TSS31868"; p_id "P31833";
chr11	hg19_knownGene	exon	77122819	77122997	.	-	.	gene_id "XLOC_035150"; transcript_id "5_00093269"; exon_number "15"; gene_name "uc001oyi.1"; oId "uc001oyi.1"; nearest_ref "uc001oyi.1"; class_code "="; tss_id "TSS31868"; p_id "P31833";
chr11	Cufflinks	exon	77222875	77223271	.	-	.	gene_id "XLOC_035152"; transcript_id "5_00095089"; exon_number "1"; oId "SC4.6030.1"; class_code "u";
chr11	Cufflinks	exon	77224006	77224343	.	-	.	gene_id "XLOC_035153"; transcript_id "5_00095090"; exon_number "1"; oId "SC4.6031.1"; class_code "u";
chr11	Cufflinks	exon	77240575	77240903	.	-	.	gene_id "XLOC_035154"; transcript_id "5_00097265"; exon_number "1"; oId "upf1_r4.6980.2"; class_code "u";
chr11	Cufflinks	exon	77241759	77242594	.	-	.	gene_id "XLOC_035155"; transcript_id "5_00097266"; exon_number "1"; oId "upf1_r4.6981.1"; class_code "u";
chr11	Cufflinks	exon	77245338	77245552	.	-	.	gene_id "XLOC_035156"; transcript_id "5_00097267"; exon_number "1"; oId "upf1_r4.6982.1"; class_code "u";
chr11	Cufflinks	exon	77245812	77246185	.	-	.	gene_id "XLOC_035157"; transcript_id "5_00097268"; exon_number "1"; oId "upf1_r4.6983.1"; class_code "u";
chr11	Cufflinks	exon	77278663	77278912	.	-	.	gene_id "XLOC_035158"; transcript_id "5_00097269"; exon_number "1"; oId "upf1_r4.6984.1"; class_code "u";
chr11	Cufflinks	exon	77279057	77279301	.	-	.	gene_id "XLOC_035159"; transcript_id "5_00097270"; exon_number "1"; oId "upf1_r4.6985.1"; class_code "u";
chr11	Cufflinks	exon	77303529	77304404	.	-	.	gene_id "XLOC_035160"; transcript_id "5_00095091"; exon_number "1"; gene_name "uc009yuu.2"; oId "SC4.6036.1"; nearest_ref "uc009yuu.2"; class_code "i";
chr11	Cufflinks	exon	77306122	77306709	.	-	.	gene_id "XLOC_035161"; transcript_id "5_00097271"; exon_number "1"; gene_name "uc009yuu.2"; oId "upf1_r4.6991.1"; nearest_ref "uc009yuu.2"; class_code "i";
chr11	Cufflinks	exon	77312811	77313360	.	-	.	gene_id "XLOC_035162"; transcript_id "5_00095092"; exon_number "1"; gene_name "uc009yuu.2"; oId "SC4.6037.1"; nearest_ref "uc009yuu.2"; class_code "i";
chr11	Cufflinks	exon	77315585	77316201	.	-	.	gene_id "XLOC_035163"; transcript_id "5_00095093"; exon_number "1"; gene_name "uc009yuu.2"; oId "SC4.6038.1"; nearest_ref "uc009yuu.2"; class_code "i";
chr11	Cufflinks	exon	77316023	77316690	.	-	.	gene_id "XLOC_035163"; transcript_id "5_00097272"; exon_number "1"; gene_name "uc009yuu.2"; oId "upf1_r4.6993.1"; nearest_ref "uc009yuu.2"; class_code "i";
chr11	Cufflinks	exon	77320931	77321993	.	-	.	gene_id "XLOC_035164"; transcript_id "5_00095094"; exon_number "1"; oId "SC4.6039.1"; class_code "u";
chr11	Cufflinks	exon	77323051	77324836	.	-	.	gene_id "XLOC_035165"; transcript_id "5_00095095"; exon_number "1"; oId "SC4.6035.1"; class_code "u";
chr11	hg19_knownGene	exon	77327197	77327740	.	-	.	gene_id "XLOC_035165"; transcript_id "5_00093273"; exon_number "1"; gene_name "uc001oyl.2"; oId "uc001oyl.2"; nearest_ref "uc001oyl.2"; class_code "="; tss_id "TSS31872"; p_id "P31839";
chr11	hg19_knownGene	exon	77330651	77330740	.	-	.	gene_id "XLOC_035165"; transcript_id "5_00093273"; exon_number "2"; gene_name "uc001oyl.2"; oId "uc001oyl.2"; nearest_ref "uc001oyl.2"; class_code "="; tss_id "TSS31872"; p_id "P31839";
chr11	hg19_knownGene	exon	77333545	77333718	.	-	.	gene_id "XLOC_035165"; transcript_id "5_00093273"; exon_number "3"; gene_name "uc001oyl.2"; oId "uc001oyl.2"; nearest_ref "uc001oyl.2"; class_code "="; tss_id "TSS31872"; p_id "P31839";
chr11	hg19_knownGene	exon	77336008	77336115	.	-	.	gene_id "XLOC_035165"; transcript_id "5_00093273"; exon_number "4"; gene_name "uc001oyl.2"; oId "uc001oyl.2"; nearest_ref "uc001oyl.2"; class_code "="; tss_id "TSS31872"; p_id "P31839";
chr11	hg19_knownGene	exon	77340808	77340944	.	-	.	gene_id "XLOC_035165"; transcript_id "5_00093273"; exon_number "5"; gene_name "uc001oyl.2"; oId "uc001oyl.2"; nearest_ref "uc001oyl.2"; class_code "="; tss_id "TSS31872"; p_id "P31839";
chr11	hg19_knownGene	exon	77348635	77348851	.	-	.	gene_id "XLOC_035165"; transcript_id "5_00093273"; exon_number "6"; gene_name "uc001oyl.2"; oId "uc001oyl.2"; nearest_ref "uc001oyl.2"; class_code "="; tss_id "TSS31872"; p_id "P31839";
chr11	hg19_knownGene	exon	77327197	77327740	.	-	.	gene_id "XLOC_035165"; transcript_id "5_00093272"; exon_number "1"; gene_name "uc001oyk.2"; oId "uc001oyk.2"; nearest_ref "uc001oyk.2"; class_code "="; tss_id "TSS31872"; p_id "P31838";
chr11	hg19_knownGene	exon	77330651	77330740	.	-	.	gene_id "XLOC_035165"; transcript_id "5_00093272"; exon_number "2"; gene_name "uc001oyk.2"; oId "uc001oyk.2"; nearest_ref "uc001oyk.2"; class_code "="; tss_id "TSS31872"; p_id "P31838";
chr11	hg19_knownGene	exon	77333545	77333718	.	-	.	gene_id "XLOC_035165"; transcript_id "5_00093272"; exon_number "3"; gene_name "uc001oyk.2"; oId "uc001oyk.2"; nearest_ref "uc001oyk.2"; class_code "="; tss_id "TSS31872"; p_id "P31838";
chr11	hg19_knownGene	exon	77336008	77336115	.	-	.	gene_id "XLOC_035165"; transcript_id "5_00093272"; exon_number "4"; gene_name "uc001oyk.2"; oId "uc001oyk.2"; nearest_ref "uc001oyk.2"; class_code "="; tss_id "TSS31872"; p_id "P31838";
chr11	hg19_knownGene	exon	77336762	77336863	.	-	.	gene_id "XLOC_035165"; transcript_id "5_00093272"; exon_number "5"; gene_name "uc001oyk.2"; oId "uc001oyk.2"; nearest_ref "uc001oyk.2"; class_code "="; tss_id "TSS31872"; p_id "P31838";
chr11	hg19_knownGene	exon	77340808	77340944	.	-	.	gene_id "XLOC_035165"; transcript_id "5_00093272"; exon_number "6"; gene_name "uc001oyk.2"; oId "uc001oyk.2"; nearest_ref "uc001oyk.2"; class_code "="; tss_id "TSS31872"; p_id "P31838";
chr11	hg19_knownGene	exon	77348635	77348851	.	-	.	gene_id "XLOC_035165"; transcript_id "5_00093272"; exon_number "7"; gene_name "uc001oyk.2"; oId "uc001oyk.2"; nearest_ref "uc001oyk.2"; class_code "="; tss_id "TSS31872"; p_id "P31838";
chr11	Cufflinks	exon	77325425	77326642	.	-	.	gene_id "XLOC_035166"; transcript_id "5_00095096"; exon_number "1"; gene_name "uc001oyk.2"; oId "SC4.6033.1"; nearest_ref "uc001oyk.2"; class_code "p";
chr11	Cufflinks	exon	77371054	77378536	.	-	.	gene_id "XLOC_035167"; transcript_id "5_00093275"; exon_number "1"; gene_name "uc001oyn.2"; oId "upf1_r4.7547.1"; nearest_ref "uc001oyn.2"; class_code "="; tss_id "TSS31873"; p_id "P31842";
chr11	Cufflinks	exon	77383087	77383275	.	-	.	gene_id "XLOC_035167"; transcript_id "5_00093275"; exon_number "2"; gene_name "uc001oyn.2"; oId "upf1_r4.7547.1"; nearest_ref "uc001oyn.2"; class_code "="; tss_id "TSS31873"; p_id "P31842";
chr11	Cufflinks	exon	77386081	77386301	.	-	.	gene_id "XLOC_035167"; transcript_id "5_00093275"; exon_number "3"; gene_name "uc001oyn.2"; oId "upf1_r4.7547.1"; nearest_ref "uc001oyn.2"; class_code "="; tss_id "TSS31873"; p_id "P31842";
chr11	Cufflinks	exon	77387837	77388044	.	-	.	gene_id "XLOC_035167"; transcript_id "5_00093275"; exon_number "4"; gene_name "uc001oyn.2"; oId "upf1_r4.7547.1"; nearest_ref "uc001oyn.2"; class_code "="; tss_id "TSS31873"; p_id "P31842";
chr11	Cufflinks	exon	77389131	77389198	.	-	.	gene_id "XLOC_035167"; transcript_id "5_00093275"; exon_number "5"; gene_name "uc001oyn.2"; oId "upf1_r4.7547.1"; nearest_ref "uc001oyn.2"; class_code "="; tss_id "TSS31873"; p_id "P31842";
chr11	Cufflinks	exon	77394755	77394864	.	-	.	gene_id "XLOC_035167"; transcript_id "5_00093275"; exon_number "6"; gene_name "uc001oyn.2"; oId "upf1_r4.7547.1"; nearest_ref "uc001oyn.2"; class_code "="; tss_id "TSS31873"; p_id "P31842";
chr11	Cufflinks	exon	77396150	77396204	.	-	.	gene_id "XLOC_035167"; transcript_id "5_00093275"; exon_number "7"; gene_name "uc001oyn.2"; oId "upf1_r4.7547.1"; nearest_ref "uc001oyn.2"; class_code "="; tss_id "TSS31873"; p_id "P31842";
chr11	Cufflinks	exon	77402204	77402283	.	-	.	gene_id "XLOC_035167"; transcript_id "5_00093275"; exon_number "8"; gene_name "uc001oyn.2"; oId "upf1_r4.7547.1"; nearest_ref "uc001oyn.2"; class_code "="; tss_id "TSS31873"; p_id "P31842";
chr11	Cufflinks	exon	77404552	77404656	.	-	.	gene_id "XLOC_035167"; transcript_id "5_00093275"; exon_number "9"; gene_name "uc001oyn.2"; oId "upf1_r4.7547.1"; nearest_ref "uc001oyn.2"; class_code "="; tss_id "TSS31873"; p_id "P31842";
chr11	Cufflinks	exon	77409532	77409738	.	-	.	gene_id "XLOC_035167"; transcript_id "5_00093275"; exon_number "10"; gene_name "uc001oyn.2"; oId "upf1_r4.7547.1"; nearest_ref "uc001oyn.2"; class_code "="; tss_id "TSS31873"; p_id "P31842";
chr11	Cufflinks	exon	77411766	77413540	.	-	.	gene_id "XLOC_035167"; transcript_id "5_00093275"; exon_number "11"; gene_name "uc001oyn.2"; oId "upf1_r4.7547.1"; nearest_ref "uc001oyn.2"; class_code "="; tss_id "TSS31873"; p_id "P31842";
chr11	Cufflinks	exon	77436590	77436744	.	-	.	gene_id "XLOC_035167"; transcript_id "5_00093275"; exon_number "12"; gene_name "uc001oyn.2"; oId "upf1_r4.7547.1"; nearest_ref "uc001oyn.2"; class_code "="; tss_id "TSS31873"; p_id "P31842";
chr11	Cufflinks	exon	77451776	77451981	.	-	.	gene_id "XLOC_035167"; transcript_id "5_00093275"; exon_number "13"; gene_name "uc001oyn.2"; oId "upf1_r4.7547.1"; nearest_ref "uc001oyn.2"; class_code "="; tss_id "TSS31873"; p_id "P31842";
chr11	Cufflinks	exon	77458081	77458173	.	-	.	gene_id "XLOC_035167"; transcript_id "5_00093275"; exon_number "14"; gene_name "uc001oyn.2"; oId "upf1_r4.7547.1"; nearest_ref "uc001oyn.2"; class_code "="; tss_id "TSS31873"; p_id "P31842";
chr11	Cufflinks	exon	77475643	77475734	.	-	.	gene_id "XLOC_035167"; transcript_id "5_00093275"; exon_number "15"; gene_name "uc001oyn.2"; oId "upf1_r4.7547.1"; nearest_ref "uc001oyn.2"; class_code "="; tss_id "TSS31873"; p_id "P31842";
chr11	Cufflinks	exon	77531574	77532064	.	-	.	gene_id "XLOC_035167"; transcript_id "5_00093275"; exon_number "16"; gene_name "uc001oyn.2"; oId "upf1_r4.7547.1"; nearest_ref "uc001oyn.2"; class_code "="; tss_id "TSS31873"; p_id "P31842";
chr11	Cufflinks	exon	77371080	77378536	.	-	.	gene_id "XLOC_035167"; transcript_id "5_00095889"; exon_number "1"; gene_name "uc001oyn.2"; oId "upf3.4080.1"; nearest_ref "uc001oyn.2"; class_code "j"; tss_id "TSS31874";
chr11	Cufflinks	exon	77383087	77383275	.	-	.	gene_id "XLOC_035167"; transcript_id "5_00095889"; exon_number "2"; gene_name "uc001oyn.2"; oId "upf3.4080.1"; nearest_ref "uc001oyn.2"; class_code "j"; tss_id "TSS31874";
chr11	Cufflinks	exon	77386081	77386301	.	-	.	gene_id "XLOC_035167"; transcript_id "5_00095889"; exon_number "3"; gene_name "uc001oyn.2"; oId "upf3.4080.1"; nearest_ref "uc001oyn.2"; class_code "j"; tss_id "TSS31874";
chr11	Cufflinks	exon	77387837	77388044	.	-	.	gene_id "XLOC_035167"; transcript_id "5_00095889"; exon_number "4"; gene_name "uc001oyn.2"; oId "upf3.4080.1"; nearest_ref "uc001oyn.2"; class_code "j"; tss_id "TSS31874";
chr11	Cufflinks	exon	77389131	77389198	.	-	.	gene_id "XLOC_035167"; transcript_id "5_00095889"; exon_number "5"; gene_name "uc001oyn.2"; oId "upf3.4080.1"; nearest_ref "uc001oyn.2"; class_code "j"; tss_id "TSS31874";
chr11	Cufflinks	exon	77394755	77394864	.	-	.	gene_id "XLOC_035167"; transcript_id "5_00095889"; exon_number "6"; gene_name "uc001oyn.2"; oId "upf3.4080.1"; nearest_ref "uc001oyn.2"; class_code "j"; tss_id "TSS31874";
chr11	Cufflinks	exon	77396150	77396204	.	-	.	gene_id "XLOC_035167"; transcript_id "5_00095889"; exon_number "7"; gene_name "uc001oyn.2"; oId "upf3.4080.1"; nearest_ref "uc001oyn.2"; class_code "j"; tss_id "TSS31874";
chr11	Cufflinks	exon	77402204	77402283	.	-	.	gene_id "XLOC_035167"; transcript_id "5_00095889"; exon_number "8"; gene_name "uc001oyn.2"; oId "upf3.4080.1"; nearest_ref "uc001oyn.2"; class_code "j"; tss_id "TSS31874";
chr11	Cufflinks	exon	77404552	77404656	.	-	.	gene_id "XLOC_035167"; transcript_id "5_00095889"; exon_number "9"; gene_name "uc001oyn.2"; oId "upf3.4080.1"; nearest_ref "uc001oyn.2"; class_code "j"; tss_id "TSS31874";
chr11	Cufflinks	exon	77409532	77409738	.	-	.	gene_id "XLOC_035167"; transcript_id "5_00095889"; exon_number "10"; gene_name "uc001oyn.2"; oId "upf3.4080.1"; nearest_ref "uc001oyn.2"; class_code "j"; tss_id "TSS31874";
chr11	Cufflinks	exon	77410826	77410855	.	-	.	gene_id "XLOC_035167"; transcript_id "5_00095889"; exon_number "11"; gene_name "uc001oyn.2"; oId "upf3.4080.1"; nearest_ref "uc001oyn.2"; class_code "j"; tss_id "TSS31874";
chr11	Cufflinks	exon	77371089	77378536	.	-	.	gene_id "XLOC_035167"; transcript_id "5_00095098"; exon_number "1"; gene_name "uc001oyo.1"; oId "SC4.7183.1"; nearest_ref "uc001oyo.1"; class_code "j"; tss_id "TSS31873";
chr11	Cufflinks	exon	77383087	77383275	.	-	.	gene_id "XLOC_035167"; transcript_id "5_00095098"; exon_number "2"; gene_name "uc001oyo.1"; oId "SC4.7183.1"; nearest_ref "uc001oyo.1"; class_code "j"; tss_id "TSS31873";
chr11	Cufflinks	exon	77386081	77386301	.	-	.	gene_id "XLOC_035167"; transcript_id "5_00095098"; exon_number "3"; gene_name "uc001oyo.1"; oId "SC4.7183.1"; nearest_ref "uc001oyo.1"; class_code "j"; tss_id "TSS31873";
chr11	Cufflinks	exon	77387837	77388044	.	-	.	gene_id "XLOC_035167"; transcript_id "5_00095098"; exon_number "4"; gene_name "uc001oyo.1"; oId "SC4.7183.1"; nearest_ref "uc001oyo.1"; class_code "j"; tss_id "TSS31873";
chr11	Cufflinks	exon	77389131	77389198	.	-	.	gene_id "XLOC_035167"; transcript_id "5_00095098"; exon_number "5"; gene_name "uc001oyo.1"; oId "SC4.7183.1"; nearest_ref "uc001oyo.1"; class_code "j"; tss_id "TSS31873";
chr11	Cufflinks	exon	77394755	77394864	.	-	.	gene_id "XLOC_035167"; transcript_id "5_00095098"; exon_number "6"; gene_name "uc001oyo.1"; oId "SC4.7183.1"; nearest_ref "uc001oyo.1"; class_code "j"; tss_id "TSS31873";
chr11	Cufflinks	exon	77396150	77396204	.	-	.	gene_id "XLOC_035167"; transcript_id "5_00095098"; exon_number "7"; gene_name "uc001oyo.1"; oId "SC4.7183.1"; nearest_ref "uc001oyo.1"; class_code "j"; tss_id "TSS31873";
chr11	Cufflinks	exon	77402204	77402283	.	-	.	gene_id "XLOC_035167"; transcript_id "5_00095098"; exon_number "8"; gene_name "uc001oyo.1"; oId "SC4.7183.1"; nearest_ref "uc001oyo.1"; class_code "j"; tss_id "TSS31873";
chr11	Cufflinks	exon	77404552	77404656	.	-	.	gene_id "XLOC_035167"; transcript_id "5_00095098"; exon_number "9"; gene_name "uc001oyo.1"; oId "SC4.7183.1"; nearest_ref "uc001oyo.1"; class_code "j"; tss_id "TSS31873";
chr11	Cufflinks	exon	77409532	77409738	.	-	.	gene_id "XLOC_035167"; transcript_id "5_00095098"; exon_number "10"; gene_name "uc001oyo.1"; oId "SC4.7183.1"; nearest_ref "uc001oyo.1"; class_code "j"; tss_id "TSS31873";
chr11	Cufflinks	exon	77411775	77413540	.	-	.	gene_id "XLOC_035167"; transcript_id "5_00095098"; exon_number "11"; gene_name "uc001oyo.1"; oId "SC4.7183.1"; nearest_ref "uc001oyo.1"; class_code "j"; tss_id "TSS31873";
chr11	Cufflinks	exon	77436590	77436744	.	-	.	gene_id "XLOC_035167"; transcript_id "5_00095098"; exon_number "12"; gene_name "uc001oyo.1"; oId "SC4.7183.1"; nearest_ref "uc001oyo.1"; class_code "j"; tss_id "TSS31873";
chr11	Cufflinks	exon	77451776	77451981	.	-	.	gene_id "XLOC_035167"; transcript_id "5_00095098"; exon_number "13"; gene_name "uc001oyo.1"; oId "SC4.7183.1"; nearest_ref "uc001oyo.1"; class_code "j"; tss_id "TSS31873";
chr11	Cufflinks	exon	77458081	77458173	.	-	.	gene_id "XLOC_035167"; transcript_id "5_00095098"; exon_number "14"; gene_name "uc001oyo.1"; oId "SC4.7183.1"; nearest_ref "uc001oyo.1"; class_code "j"; tss_id "TSS31873";
chr11	Cufflinks	exon	77475643	77475734	.	-	.	gene_id "XLOC_035167"; transcript_id "5_00095098"; exon_number "15"; gene_name "uc001oyo.1"; oId "SC4.7183.1"; nearest_ref "uc001oyo.1"; class_code "j"; tss_id "TSS31873";
chr11	Cufflinks	exon	77531574	77532048	.	-	.	gene_id "XLOC_035167"; transcript_id "5_00095098"; exon_number "16"; gene_name "uc001oyo.1"; oId "SC4.7183.1"; nearest_ref "uc001oyo.1"; class_code "j"; tss_id "TSS31873";
chr11	hg19_knownGene	exon	77377275	77378536	.	-	.	gene_id "XLOC_035167"; transcript_id "5_00093276"; exon_number "1"; gene_name "uc001oym.2"; oId "uc001oym.2"; nearest_ref "uc001oym.2"; class_code "="; tss_id "TSS31875"; p_id "P31841";
chr11	hg19_knownGene	exon	77383087	77383275	.	-	.	gene_id "XLOC_035167"; transcript_id "5_00093276"; exon_number "2"; gene_name "uc001oym.2"; oId "uc001oym.2"; nearest_ref "uc001oym.2"; class_code "="; tss_id "TSS31875"; p_id "P31841";
chr11	hg19_knownGene	exon	77386081	77386301	.	-	.	gene_id "XLOC_035167"; transcript_id "5_00093276"; exon_number "3"; gene_name "uc001oym.2"; oId "uc001oym.2"; nearest_ref "uc001oym.2"; class_code "="; tss_id "TSS31875"; p_id "P31841";
chr11	hg19_knownGene	exon	77387837	77388044	.	-	.	gene_id "XLOC_035167"; transcript_id "5_00093276"; exon_number "4"; gene_name "uc001oym.2"; oId "uc001oym.2"; nearest_ref "uc001oym.2"; class_code "="; tss_id "TSS31875"; p_id "P31841";
chr11	hg19_knownGene	exon	77389131	77389198	.	-	.	gene_id "XLOC_035167"; transcript_id "5_00093276"; exon_number "5"; gene_name "uc001oym.2"; oId "uc001oym.2"; nearest_ref "uc001oym.2"; class_code "="; tss_id "TSS31875"; p_id "P31841";
chr11	hg19_knownGene	exon	77394755	77394864	.	-	.	gene_id "XLOC_035167"; transcript_id "5_00093276"; exon_number "6"; gene_name "uc001oym.2"; oId "uc001oym.2"; nearest_ref "uc001oym.2"; class_code "="; tss_id "TSS31875"; p_id "P31841";
chr11	hg19_knownGene	exon	77396150	77396204	.	-	.	gene_id "XLOC_035167"; transcript_id "5_00093276"; exon_number "7"; gene_name "uc001oym.2"; oId "uc001oym.2"; nearest_ref "uc001oym.2"; class_code "="; tss_id "TSS31875"; p_id "P31841";
chr11	hg19_knownGene	exon	77402204	77402283	.	-	.	gene_id "XLOC_035167"; transcript_id "5_00093276"; exon_number "8"; gene_name "uc001oym.2"; oId "uc001oym.2"; nearest_ref "uc001oym.2"; class_code "="; tss_id "TSS31875"; p_id "P31841";
chr11	hg19_knownGene	exon	77404552	77404656	.	-	.	gene_id "XLOC_035167"; transcript_id "5_00093276"; exon_number "9"; gene_name "uc001oym.2"; oId "uc001oym.2"; nearest_ref "uc001oym.2"; class_code "="; tss_id "TSS31875"; p_id "P31841";
chr11	hg19_knownGene	exon	77409532	77409738	.	-	.	gene_id "XLOC_035167"; transcript_id "5_00093276"; exon_number "10"; gene_name "uc001oym.2"; oId "uc001oym.2"; nearest_ref "uc001oym.2"; class_code "="; tss_id "TSS31875"; p_id "P31841";
chr11	hg19_knownGene	exon	77411766	77414578	.	-	.	gene_id "XLOC_035167"; transcript_id "5_00093276"; exon_number "11"; gene_name "uc001oym.2"; oId "uc001oym.2"; nearest_ref "uc001oym.2"; class_code "="; tss_id "TSS31875"; p_id "P31841";
chr11	Cufflinks	exon	77473095	77475734	.	-	.	gene_id "XLOC_035167"; transcript_id "5_00093278"; exon_number "1"; gene_name "uc001oyo.1"; oId "uc001oyo.1_ext"; nearest_ref "uc001oyo.1"; class_code "="; tss_id "TSS31873"; p_id "P31840";
chr11	Cufflinks	exon	77531574	77532064	.	-	.	gene_id "XLOC_035167"; transcript_id "5_00093278"; exon_number "2"; gene_name "uc001oyo.1"; oId "uc001oyo.1_ext"; nearest_ref "uc001oyo.1"; class_code "="; tss_id "TSS31873"; p_id "P31840";
chr11	Cufflinks	exon	77524334	77524747	.	-	.	gene_id "XLOC_035167"; transcript_id "5_00095890"; exon_number "1"; gene_name "uc001oyo.1"; oId "upf3.4080.5"; nearest_ref "uc001oyo.1"; class_code "j"; tss_id "TSS31873";
chr11	Cufflinks	exon	77531574	77532048	.	-	.	gene_id "XLOC_035167"; transcript_id "5_00095890"; exon_number "2"; gene_name "uc001oyo.1"; oId "upf3.4080.5"; nearest_ref "uc001oyo.1"; class_code "j"; tss_id "TSS31873";
chr11	Cufflinks	exon	77524368	77524754	.	-	.	gene_id "XLOC_035167"; transcript_id "5_00093279"; exon_number "1"; gene_name "uc001oyo.1"; oId "SC3.4189.5"; nearest_ref "uc001oyo.1"; class_code "j"; tss_id "TSS31873";
chr11	Cufflinks	exon	77531574	77532038	.	-	.	gene_id "XLOC_035167"; transcript_id "5_00093279"; exon_number "2"; gene_name "uc001oyo.1"; oId "SC3.4189.5"; nearest_ref "uc001oyo.1"; class_code "j"; tss_id "TSS31873";
chr11	Cufflinks	exon	77445431	77445533	.	-	.	gene_id "XLOC_035168"; transcript_id "5_00095099"; exon_number "1"; gene_name "uc001oyn.2"; oId "SC4.7184.1"; nearest_ref "uc001oyn.2"; class_code "i";
chr11	Cufflinks	exon	77445603	77446040	.	-	.	gene_id "XLOC_035169"; transcript_id "5_00093277"; exon_number "1"; gene_name "uc001oyn.2"; oId "upf1_r4.7562.1"; nearest_ref "uc001oyn.2"; class_code "i";
chr11	Cufflinks	exon	77445603	77446026	.	-	.	gene_id "XLOC_035169"; transcript_id "5_00097276"; exon_number "1"; gene_name "uc001oyn.2"; oId "upf1_r4.7562.2"; nearest_ref "uc001oyn.2"; class_code "i"; tss_id "TSS31877";
chr11	Cufflinks	exon	77446138	77446148	.	-	.	gene_id "XLOC_035169"; transcript_id "5_00097276"; exon_number "2"; gene_name "uc001oyn.2"; oId "upf1_r4.7562.2"; nearest_ref "uc001oyn.2"; class_code "i"; tss_id "TSS31877";
chr11	Cufflinks	exon	77525948	77526176	.	-	.	gene_id "XLOC_035170"; transcript_id "5_00097277"; exon_number "1"; gene_name "uc001oyo.1"; oId "upf1_r4.7563.1"; nearest_ref "uc001oyo.1"; class_code "i";
chr11	Cufflinks	exon	77528777	77529025	.	-	.	gene_id "XLOC_035171"; transcript_id "5_00097278"; exon_number "1"; gene_name "uc001oyo.1"; oId "upf1_r4.7564.1"; nearest_ref "uc001oyo.1"; class_code "i";
chr11	Cufflinks	exon	77530324	77530525	.	-	.	gene_id "XLOC_035172"; transcript_id "5_00097279"; exon_number "1"; gene_name "uc001oyo.1"; oId "upf1_r4.7565.1"; nearest_ref "uc001oyo.1"; class_code "i";
chr11	Cufflinks	exon	77556457	77556747	.	-	.	gene_id "XLOC_035173"; transcript_id "5_00097280"; exon_number "1"; gene_name "uc001oyp.2"; oId "upf1_r4.7011.1"; nearest_ref "uc001oyp.2"; class_code "i";
chr11	Cufflinks	exon	77582716	77582956	.	-	.	gene_id "XLOC_035174"; transcript_id "5_00097281"; exon_number "1"; gene_name "uc001oyp.2"; oId "upf1_r4.7013.1"; nearest_ref "uc001oyp.2"; class_code "i";
chr11	Cufflinks	exon	77583480	77585296	.	-	.	gene_id "XLOC_035175"; transcript_id "5_00095891"; exon_number "1"; gene_name "uc001oyp.2"; oId "upf3.4047.1"; nearest_ref "uc001oyp.2"; class_code "i";
chr11	Cufflinks	exon	77586138	77586508	.	-	.	gene_id "XLOC_035176"; transcript_id "5_00095101"; exon_number "1"; gene_name "uc001oyp.2"; oId "SC4.6099.1"; nearest_ref "uc001oyp.2"; class_code "i";
chr11	hg19_knownGene	exon	77589768	77590173	.	-	.	gene_id "XLOC_035177"; transcript_id "5_00093281"; exon_number "1"; gene_name "uc001oys.2"; oId "uc001oys.2"; nearest_ref "uc001oys.2"; class_code "="; tss_id "TSS31878"; p_id "P31843";
chr11	hg19_knownGene	exon	77594878	77594998	.	-	.	gene_id "XLOC_035177"; transcript_id "5_00093281"; exon_number "2"; gene_name "uc001oys.2"; oId "uc001oys.2"; nearest_ref "uc001oys.2"; class_code "="; tss_id "TSS31878"; p_id "P31843";
chr11	hg19_knownGene	exon	77602365	77602508	.	-	.	gene_id "XLOC_035177"; transcript_id "5_00093281"; exon_number "3"; gene_name "uc001oys.2"; oId "uc001oys.2"; nearest_ref "uc001oys.2"; class_code "="; tss_id "TSS31878"; p_id "P31843";
chr11	hg19_knownGene	exon	77602727	77602886	.	-	.	gene_id "XLOC_035177"; transcript_id "5_00093281"; exon_number "4"; gene_name "uc001oys.2"; oId "uc001oys.2"; nearest_ref "uc001oys.2"; class_code "="; tss_id "TSS31878"; p_id "P31843";
chr11	hg19_knownGene	exon	77605336	77605395	.	-	.	gene_id "XLOC_035177"; transcript_id "5_00093281"; exon_number "5"; gene_name "uc001oys.2"; oId "uc001oys.2"; nearest_ref "uc001oys.2"; class_code "="; tss_id "TSS31878"; p_id "P31843";
chr11	hg19_knownGene	exon	77612467	77612597	.	-	.	gene_id "XLOC_035177"; transcript_id "5_00093281"; exon_number "6"; gene_name "uc001oys.2"; oId "uc001oys.2"; nearest_ref "uc001oys.2"; class_code "="; tss_id "TSS31878"; p_id "P31843";
chr11	hg19_knownGene	exon	77614586	77614666	.	-	.	gene_id "XLOC_035177"; transcript_id "5_00093281"; exon_number "7"; gene_name "uc001oys.2"; oId "uc001oys.2"; nearest_ref "uc001oys.2"; class_code "="; tss_id "TSS31878"; p_id "P31843";
chr11	hg19_knownGene	exon	77618763	77618856	.	-	.	gene_id "XLOC_035177"; transcript_id "5_00093281"; exon_number "8"; gene_name "uc001oys.2"; oId "uc001oys.2"; nearest_ref "uc001oys.2"; class_code "="; tss_id "TSS31878"; p_id "P31843";
chr11	hg19_knownGene	exon	77629867	77630024	.	-	.	gene_id "XLOC_035177"; transcript_id "5_00093281"; exon_number "9"; gene_name "uc001oys.2"; oId "uc001oys.2"; nearest_ref "uc001oys.2"; class_code "="; tss_id "TSS31878"; p_id "P31843";
chr11	hg19_knownGene	exon	77632386	77632519	.	-	.	gene_id "XLOC_035177"; transcript_id "5_00093281"; exon_number "10"; gene_name "uc001oys.2"; oId "uc001oys.2"; nearest_ref "uc001oys.2"; class_code "="; tss_id "TSS31878"; p_id "P31843";
chr11	hg19_knownGene	exon	77633402	77633517	.	-	.	gene_id "XLOC_035177"; transcript_id "5_00093281"; exon_number "11"; gene_name "uc001oys.2"; oId "uc001oys.2"; nearest_ref "uc001oys.2"; class_code "="; tss_id "TSS31878"; p_id "P31843";
chr11	hg19_knownGene	exon	77635796	77635938	.	-	.	gene_id "XLOC_035177"; transcript_id "5_00093281"; exon_number "12"; gene_name "uc001oys.2"; oId "uc001oys.2"; nearest_ref "uc001oys.2"; class_code "="; tss_id "TSS31878"; p_id "P31843";
chr11	hg19_knownGene	exon	77639388	77639593	.	-	.	gene_id "XLOC_035177"; transcript_id "5_00093281"; exon_number "13"; gene_name "uc001oys.2"; oId "uc001oys.2"; nearest_ref "uc001oys.2"; class_code "="; tss_id "TSS31878"; p_id "P31843";
chr11	hg19_knownGene	exon	77649697	77649871	.	-	.	gene_id "XLOC_035177"; transcript_id "5_00093281"; exon_number "14"; gene_name "uc001oys.2"; oId "uc001oys.2"; nearest_ref "uc001oys.2"; class_code "="; tss_id "TSS31878"; p_id "P31843";
chr11	hg19_knownGene	exon	77652226	77652297	.	-	.	gene_id "XLOC_035177"; transcript_id "5_00093281"; exon_number "15"; gene_name "uc001oys.2"; oId "uc001oys.2"; nearest_ref "uc001oys.2"; class_code "="; tss_id "TSS31878"; p_id "P31843";
chr11	hg19_knownGene	exon	77666988	77667108	.	-	.	gene_id "XLOC_035177"; transcript_id "5_00093281"; exon_number "16"; gene_name "uc001oys.2"; oId "uc001oys.2"; nearest_ref "uc001oys.2"; class_code "="; tss_id "TSS31878"; p_id "P31843";
chr11	hg19_knownGene	exon	77669792	77669880	.	-	.	gene_id "XLOC_035177"; transcript_id "5_00093281"; exon_number "17"; gene_name "uc001oys.2"; oId "uc001oys.2"; nearest_ref "uc001oys.2"; class_code "="; tss_id "TSS31878"; p_id "P31843";
chr11	hg19_knownGene	exon	77671387	77671437	.	-	.	gene_id "XLOC_035177"; transcript_id "5_00093281"; exon_number "18"; gene_name "uc001oys.2"; oId "uc001oys.2"; nearest_ref "uc001oys.2"; class_code "="; tss_id "TSS31878"; p_id "P31843";
chr11	hg19_knownGene	exon	77671999	77672184	.	-	.	gene_id "XLOC_035177"; transcript_id "5_00093281"; exon_number "19"; gene_name "uc001oys.2"; oId "uc001oys.2"; nearest_ref "uc001oys.2"; class_code "="; tss_id "TSS31878"; p_id "P31843";
chr11	hg19_knownGene	exon	77690042	77690148	.	-	.	gene_id "XLOC_035177"; transcript_id "5_00093281"; exon_number "20"; gene_name "uc001oys.2"; oId "uc001oys.2"; nearest_ref "uc001oys.2"; class_code "="; tss_id "TSS31878"; p_id "P31843";
chr11	hg19_knownGene	exon	77692505	77692622	.	-	.	gene_id "XLOC_035177"; transcript_id "5_00093281"; exon_number "21"; gene_name "uc001oys.2"; oId "uc001oys.2"; nearest_ref "uc001oys.2"; class_code "="; tss_id "TSS31878"; p_id "P31843";
chr11	hg19_knownGene	exon	77702154	77702345	.	-	.	gene_id "XLOC_035177"; transcript_id "5_00093281"; exon_number "22"; gene_name "uc001oys.2"; oId "uc001oys.2"; nearest_ref "uc001oys.2"; class_code "="; tss_id "TSS31878"; p_id "P31843";
chr11	hg19_knownGene	exon	77705636	77705717	.	-	.	gene_id "XLOC_035177"; transcript_id "5_00093281"; exon_number "23"; gene_name "uc001oys.2"; oId "uc001oys.2"; nearest_ref "uc001oys.2"; class_code "="; tss_id "TSS31878"; p_id "P31843";
chr11	Cufflinks	exon	77589768	77590173	.	-	.	gene_id "XLOC_035177"; transcript_id "5_00093280"; exon_number "1"; gene_name "uc001oyt.2"; oId "uc001oyt.2_ext"; nearest_ref "uc001oyt.2"; class_code "="; tss_id "TSS31878";
chr11	Cufflinks	exon	77594878	77594998	.	-	.	gene_id "XLOC_035177"; transcript_id "5_00093280"; exon_number "2"; gene_name "uc001oyt.2"; oId "uc001oyt.2_ext"; nearest_ref "uc001oyt.2"; class_code "="; tss_id "TSS31878";
chr11	Cufflinks	exon	77602365	77602508	.	-	.	gene_id "XLOC_035177"; transcript_id "5_00093280"; exon_number "3"; gene_name "uc001oyt.2"; oId "uc001oyt.2_ext"; nearest_ref "uc001oyt.2"; class_code "="; tss_id "TSS31878";
chr11	Cufflinks	exon	77602727	77602886	.	-	.	gene_id "XLOC_035177"; transcript_id "5_00093280"; exon_number "4"; gene_name "uc001oyt.2"; oId "uc001oyt.2_ext"; nearest_ref "uc001oyt.2"; class_code "="; tss_id "TSS31878";
chr11	Cufflinks	exon	77605336	77605395	.	-	.	gene_id "XLOC_035177"; transcript_id "5_00093280"; exon_number "5"; gene_name "uc001oyt.2"; oId "uc001oyt.2_ext"; nearest_ref "uc001oyt.2"; class_code "="; tss_id "TSS31878";
chr11	Cufflinks	exon	77612467	77612597	.	-	.	gene_id "XLOC_035177"; transcript_id "5_00093280"; exon_number "6"; gene_name "uc001oyt.2"; oId "uc001oyt.2_ext"; nearest_ref "uc001oyt.2"; class_code "="; tss_id "TSS31878";
chr11	Cufflinks	exon	77614586	77614666	.	-	.	gene_id "XLOC_035177"; transcript_id "5_00093280"; exon_number "7"; gene_name "uc001oyt.2"; oId "uc001oyt.2_ext"; nearest_ref "uc001oyt.2"; class_code "="; tss_id "TSS31878";
chr11	Cufflinks	exon	77618763	77618856	.	-	.	gene_id "XLOC_035177"; transcript_id "5_00093280"; exon_number "8"; gene_name "uc001oyt.2"; oId "uc001oyt.2_ext"; nearest_ref "uc001oyt.2"; class_code "="; tss_id "TSS31878";
chr11	Cufflinks	exon	77622016	77622198	.	-	.	gene_id "XLOC_035177"; transcript_id "5_00093280"; exon_number "9"; gene_name "uc001oyt.2"; oId "uc001oyt.2_ext"; nearest_ref "uc001oyt.2"; class_code "="; tss_id "TSS31878";
chr11	Cufflinks	exon	77629077	77629310	.	-	.	gene_id "XLOC_035177"; transcript_id "5_00093280"; exon_number "10"; gene_name "uc001oyt.2"; oId "uc001oyt.2_ext"; nearest_ref "uc001oyt.2"; class_code "="; tss_id "TSS31878";
chr11	Cufflinks	exon	77629867	77630024	.	-	.	gene_id "XLOC_035177"; transcript_id "5_00093280"; exon_number "11"; gene_name "uc001oyt.2"; oId "uc001oyt.2_ext"; nearest_ref "uc001oyt.2"; class_code "="; tss_id "TSS31878";
chr11	Cufflinks	exon	77632386	77632519	.	-	.	gene_id "XLOC_035177"; transcript_id "5_00093280"; exon_number "12"; gene_name "uc001oyt.2"; oId "uc001oyt.2_ext"; nearest_ref "uc001oyt.2"; class_code "="; tss_id "TSS31878";
chr11	Cufflinks	exon	77633402	77633517	.	-	.	gene_id "XLOC_035177"; transcript_id "5_00093280"; exon_number "13"; gene_name "uc001oyt.2"; oId "uc001oyt.2_ext"; nearest_ref "uc001oyt.2"; class_code "="; tss_id "TSS31878";
chr11	Cufflinks	exon	77635796	77635938	.	-	.	gene_id "XLOC_035177"; transcript_id "5_00093280"; exon_number "14"; gene_name "uc001oyt.2"; oId "uc001oyt.2_ext"; nearest_ref "uc001oyt.2"; class_code "="; tss_id "TSS31878";
chr11	Cufflinks	exon	77639388	77639593	.	-	.	gene_id "XLOC_035177"; transcript_id "5_00093280"; exon_number "15"; gene_name "uc001oyt.2"; oId "uc001oyt.2_ext"; nearest_ref "uc001oyt.2"; class_code "="; tss_id "TSS31878";
chr11	Cufflinks	exon	77649697	77649871	.	-	.	gene_id "XLOC_035177"; transcript_id "5_00093280"; exon_number "16"; gene_name "uc001oyt.2"; oId "uc001oyt.2_ext"; nearest_ref "uc001oyt.2"; class_code "="; tss_id "TSS31878";
chr11	Cufflinks	exon	77652226	77652297	.	-	.	gene_id "XLOC_035177"; transcript_id "5_00093280"; exon_number "17"; gene_name "uc001oyt.2"; oId "uc001oyt.2_ext"; nearest_ref "uc001oyt.2"; class_code "="; tss_id "TSS31878";
chr11	Cufflinks	exon	77666988	77667108	.	-	.	gene_id "XLOC_035177"; transcript_id "5_00093280"; exon_number "18"; gene_name "uc001oyt.2"; oId "uc001oyt.2_ext"; nearest_ref "uc001oyt.2"; class_code "="; tss_id "TSS31878";
chr11	Cufflinks	exon	77669792	77669880	.	-	.	gene_id "XLOC_035177"; transcript_id "5_00093280"; exon_number "19"; gene_name "uc001oyt.2"; oId "uc001oyt.2_ext"; nearest_ref "uc001oyt.2"; class_code "="; tss_id "TSS31878";
chr11	Cufflinks	exon	77671387	77671437	.	-	.	gene_id "XLOC_035177"; transcript_id "5_00093280"; exon_number "20"; gene_name "uc001oyt.2"; oId "uc001oyt.2_ext"; nearest_ref "uc001oyt.2"; class_code "="; tss_id "TSS31878";
chr11	Cufflinks	exon	77671999	77672184	.	-	.	gene_id "XLOC_035177"; transcript_id "5_00093280"; exon_number "21"; gene_name "uc001oyt.2"; oId "uc001oyt.2_ext"; nearest_ref "uc001oyt.2"; class_code "="; tss_id "TSS31878";
chr11	Cufflinks	exon	77692505	77692622	.	-	.	gene_id "XLOC_035177"; transcript_id "5_00093280"; exon_number "22"; gene_name "uc001oyt.2"; oId "uc001oyt.2_ext"; nearest_ref "uc001oyt.2"; class_code "="; tss_id "TSS31878";
chr11	Cufflinks	exon	77702154	77702345	.	-	.	gene_id "XLOC_035177"; transcript_id "5_00093280"; exon_number "23"; gene_name "uc001oyt.2"; oId "uc001oyt.2_ext"; nearest_ref "uc001oyt.2"; class_code "="; tss_id "TSS31878";
chr11	Cufflinks	exon	77705636	77705828	.	-	.	gene_id "XLOC_035177"; transcript_id "5_00093280"; exon_number "24"; gene_name "uc001oyt.2"; oId "uc001oyt.2_ext"; nearest_ref "uc001oyt.2"; class_code "="; tss_id "TSS31878";
chr11	Cufflinks	exon	77589858	77590173	.	-	.	gene_id "XLOC_035177"; transcript_id "5_00093282"; exon_number "1"; gene_name "uc001oyv.1"; oId "SC3.3958.3"; nearest_ref "uc001oyv.1"; class_code "j"; tss_id "TSS31879";
chr11	Cufflinks	exon	77594878	77594998	.	-	.	gene_id "XLOC_035177"; transcript_id "5_00093282"; exon_number "2"; gene_name "uc001oyv.1"; oId "SC3.3958.3"; nearest_ref "uc001oyv.1"; class_code "j"; tss_id "TSS31879";
chr11	Cufflinks	exon	77602365	77602508	.	-	.	gene_id "XLOC_035177"; transcript_id "5_00093282"; exon_number "3"; gene_name "uc001oyv.1"; oId "SC3.3958.3"; nearest_ref "uc001oyv.1"; class_code "j"; tss_id "TSS31879";
chr11	Cufflinks	exon	77602727	77602886	.	-	.	gene_id "XLOC_035177"; transcript_id "5_00093282"; exon_number "4"; gene_name "uc001oyv.1"; oId "SC3.3958.3"; nearest_ref "uc001oyv.1"; class_code "j"; tss_id "TSS31879";
chr11	Cufflinks	exon	77605336	77605395	.	-	.	gene_id "XLOC_035177"; transcript_id "5_00093282"; exon_number "5"; gene_name "uc001oyv.1"; oId "SC3.3958.3"; nearest_ref "uc001oyv.1"; class_code "j"; tss_id "TSS31879";
chr11	Cufflinks	exon	77612467	77612597	.	-	.	gene_id "XLOC_035177"; transcript_id "5_00093282"; exon_number "6"; gene_name "uc001oyv.1"; oId "SC3.3958.3"; nearest_ref "uc001oyv.1"; class_code "j"; tss_id "TSS31879";
chr11	Cufflinks	exon	77614586	77614666	.	-	.	gene_id "XLOC_035177"; transcript_id "5_00093282"; exon_number "7"; gene_name "uc001oyv.1"; oId "SC3.3958.3"; nearest_ref "uc001oyv.1"; class_code "j"; tss_id "TSS31879";
chr11	Cufflinks	exon	77618763	77618856	.	-	.	gene_id "XLOC_035177"; transcript_id "5_00093282"; exon_number "8"; gene_name "uc001oyv.1"; oId "SC3.3958.3"; nearest_ref "uc001oyv.1"; class_code "j"; tss_id "TSS31879";
chr11	Cufflinks	exon	77629867	77630024	.	-	.	gene_id "XLOC_035177"; transcript_id "5_00093282"; exon_number "9"; gene_name "uc001oyv.1"; oId "SC3.3958.3"; nearest_ref "uc001oyv.1"; class_code "j"; tss_id "TSS31879";
chr11	Cufflinks	exon	77632386	77632519	.	-	.	gene_id "XLOC_035177"; transcript_id "5_00093282"; exon_number "10"; gene_name "uc001oyv.1"; oId "SC3.3958.3"; nearest_ref "uc001oyv.1"; class_code "j"; tss_id "TSS31879";
chr11	Cufflinks	exon	77633402	77633517	.	-	.	gene_id "XLOC_035177"; transcript_id "5_00093282"; exon_number "11"; gene_name "uc001oyv.1"; oId "SC3.3958.3"; nearest_ref "uc001oyv.1"; class_code "j"; tss_id "TSS31879";
chr11	Cufflinks	exon	77635796	77635938	.	-	.	gene_id "XLOC_035177"; transcript_id "5_00093282"; exon_number "12"; gene_name "uc001oyv.1"; oId "SC3.3958.3"; nearest_ref "uc001oyv.1"; class_code "j"; tss_id "TSS31879";
chr11	Cufflinks	exon	77639388	77639593	.	-	.	gene_id "XLOC_035177"; transcript_id "5_00093282"; exon_number "13"; gene_name "uc001oyv.1"; oId "SC3.3958.3"; nearest_ref "uc001oyv.1"; class_code "j"; tss_id "TSS31879";
chr11	Cufflinks	exon	77649697	77649871	.	-	.	gene_id "XLOC_035177"; transcript_id "5_00093282"; exon_number "14"; gene_name "uc001oyv.1"; oId "SC3.3958.3"; nearest_ref "uc001oyv.1"; class_code "j"; tss_id "TSS31879";
chr11	Cufflinks	exon	77652226	77652297	.	-	.	gene_id "XLOC_035177"; transcript_id "5_00093282"; exon_number "15"; gene_name "uc001oyv.1"; oId "SC3.3958.3"; nearest_ref "uc001oyv.1"; class_code "j"; tss_id "TSS31879";
chr11	Cufflinks	exon	77666988	77667108	.	-	.	gene_id "XLOC_035177"; transcript_id "5_00093282"; exon_number "16"; gene_name "uc001oyv.1"; oId "SC3.3958.3"; nearest_ref "uc001oyv.1"; class_code "j"; tss_id "TSS31879";
chr11	Cufflinks	exon	77669792	77669880	.	-	.	gene_id "XLOC_035177"; transcript_id "5_00093282"; exon_number "17"; gene_name "uc001oyv.1"; oId "SC3.3958.3"; nearest_ref "uc001oyv.1"; class_code "j"; tss_id "TSS31879";
chr11	Cufflinks	exon	77671387	77671437	.	-	.	gene_id "XLOC_035177"; transcript_id "5_00093282"; exon_number "18"; gene_name "uc001oyv.1"; oId "SC3.3958.3"; nearest_ref "uc001oyv.1"; class_code "j"; tss_id "TSS31879";
chr11	Cufflinks	exon	77671999	77672184	.	-	.	gene_id "XLOC_035177"; transcript_id "5_00093282"; exon_number "19"; gene_name "uc001oyv.1"; oId "SC3.3958.3"; nearest_ref "uc001oyv.1"; class_code "j"; tss_id "TSS31879";
chr11	Cufflinks	exon	77690042	77690148	.	-	.	gene_id "XLOC_035177"; transcript_id "5_00093282"; exon_number "20"; gene_name "uc001oyv.1"; oId "SC3.3958.3"; nearest_ref "uc001oyv.1"; class_code "j"; tss_id "TSS31879";
chr11	Cufflinks	exon	77692505	77692622	.	-	.	gene_id "XLOC_035177"; transcript_id "5_00093282"; exon_number "21"; gene_name "uc001oyv.1"; oId "SC3.3958.3"; nearest_ref "uc001oyv.1"; class_code "j"; tss_id "TSS31879";
chr11	Cufflinks	exon	77702154	77702345	.	-	.	gene_id "XLOC_035177"; transcript_id "5_00093282"; exon_number "22"; gene_name "uc001oyv.1"; oId "SC3.3958.3"; nearest_ref "uc001oyv.1"; class_code "j"; tss_id "TSS31879";
chr11	Cufflinks	exon	77703620	77703652	.	-	.	gene_id "XLOC_035177"; transcript_id "5_00093282"; exon_number "23"; gene_name "uc001oyv.1"; oId "SC3.3958.3"; nearest_ref "uc001oyv.1"; class_code "j"; tss_id "TSS31879";
chr11	hg19_knownGene	exon	77635488	77635938	.	-	.	gene_id "XLOC_035177"; transcript_id "5_00093283"; exon_number "1"; gene_name "uc001oyu.1"; oId "uc001oyu.1"; nearest_ref "uc001oyu.1"; class_code "="; tss_id "TSS31880"; p_id "P31844";
chr11	hg19_knownGene	exon	77639388	77639593	.	-	.	gene_id "XLOC_035177"; transcript_id "5_00093283"; exon_number "2"; gene_name "uc001oyu.1"; oId "uc001oyu.1"; nearest_ref "uc001oyu.1"; class_code "="; tss_id "TSS31880"; p_id "P31844";
chr11	hg19_knownGene	exon	77649697	77649871	.	-	.	gene_id "XLOC_035177"; transcript_id "5_00093283"; exon_number "3"; gene_name "uc001oyu.1"; oId "uc001oyu.1"; nearest_ref "uc001oyu.1"; class_code "="; tss_id "TSS31880"; p_id "P31844";
chr11	hg19_knownGene	exon	77652226	77652297	.	-	.	gene_id "XLOC_035177"; transcript_id "5_00093283"; exon_number "4"; gene_name "uc001oyu.1"; oId "uc001oyu.1"; nearest_ref "uc001oyu.1"; class_code "="; tss_id "TSS31880"; p_id "P31844";
chr11	hg19_knownGene	exon	77666988	77667108	.	-	.	gene_id "XLOC_035177"; transcript_id "5_00093283"; exon_number "5"; gene_name "uc001oyu.1"; oId "uc001oyu.1"; nearest_ref "uc001oyu.1"; class_code "="; tss_id "TSS31880"; p_id "P31844";
chr11	hg19_knownGene	exon	77669792	77669880	.	-	.	gene_id "XLOC_035177"; transcript_id "5_00093283"; exon_number "6"; gene_name "uc001oyu.1"; oId "uc001oyu.1"; nearest_ref "uc001oyu.1"; class_code "="; tss_id "TSS31880"; p_id "P31844";
chr11	hg19_knownGene	exon	77671387	77671437	.	-	.	gene_id "XLOC_035177"; transcript_id "5_00093283"; exon_number "7"; gene_name "uc001oyu.1"; oId "uc001oyu.1"; nearest_ref "uc001oyu.1"; class_code "="; tss_id "TSS31880"; p_id "P31844";
chr11	hg19_knownGene	exon	77671999	77672184	.	-	.	gene_id "XLOC_035177"; transcript_id "5_00093283"; exon_number "8"; gene_name "uc001oyu.1"; oId "uc001oyu.1"; nearest_ref "uc001oyu.1"; class_code "="; tss_id "TSS31880"; p_id "P31844";
chr11	hg19_knownGene	exon	77690042	77690148	.	-	.	gene_id "XLOC_035177"; transcript_id "5_00093283"; exon_number "9"; gene_name "uc001oyu.1"; oId "uc001oyu.1"; nearest_ref "uc001oyu.1"; class_code "="; tss_id "TSS31880"; p_id "P31844";
chr11	hg19_knownGene	exon	77692505	77692622	.	-	.	gene_id "XLOC_035177"; transcript_id "5_00093283"; exon_number "10"; gene_name "uc001oyu.1"; oId "uc001oyu.1"; nearest_ref "uc001oyu.1"; class_code "="; tss_id "TSS31880"; p_id "P31844";
chr11	hg19_knownGene	exon	77702154	77702345	.	-	.	gene_id "XLOC_035177"; transcript_id "5_00093283"; exon_number "11"; gene_name "uc001oyu.1"; oId "uc001oyu.1"; nearest_ref "uc001oyu.1"; class_code "="; tss_id "TSS31880"; p_id "P31844";
chr11	hg19_knownGene	exon	77705636	77705717	.	-	.	gene_id "XLOC_035177"; transcript_id "5_00093283"; exon_number "12"; gene_name "uc001oyu.1"; oId "uc001oyu.1"; nearest_ref "uc001oyu.1"; class_code "="; tss_id "TSS31880"; p_id "P31844";
chr11	Cufflinks	exon	77688953	77690146	.	-	.	gene_id "XLOC_035177"; transcript_id "5_00093284"; exon_number "1"; gene_name "uc001oyv.1"; oId "uc001oyv.1_ext"; nearest_ref "uc001oyv.1"; class_code "="; tss_id "TSS31878";
chr11	Cufflinks	exon	77692505	77692622	.	-	.	gene_id "XLOC_035177"; transcript_id "5_00093284"; exon_number "2"; gene_name "uc001oyv.1"; oId "uc001oyv.1_ext"; nearest_ref "uc001oyv.1"; class_code "="; tss_id "TSS31878";
chr11	Cufflinks	exon	77698650	77698744	.	-	.	gene_id "XLOC_035177"; transcript_id "5_00093284"; exon_number "3"; gene_name "uc001oyv.1"; oId "uc001oyv.1_ext"; nearest_ref "uc001oyv.1"; class_code "="; tss_id "TSS31878";
chr11	Cufflinks	exon	77702154	77702345	.	-	.	gene_id "XLOC_035177"; transcript_id "5_00093284"; exon_number "4"; gene_name "uc001oyv.1"; oId "uc001oyv.1_ext"; nearest_ref "uc001oyv.1"; class_code "="; tss_id "TSS31878";
chr11	Cufflinks	exon	77705636	77705828	.	-	.	gene_id "XLOC_035177"; transcript_id "5_00093284"; exon_number "5"; gene_name "uc001oyv.1"; oId "uc001oyv.1_ext"; nearest_ref "uc001oyv.1"; class_code "="; tss_id "TSS31878";
chr11	hg19_knownGene	exon	77726762	77728316	.	-	.	gene_id "XLOC_035178"; transcript_id "5_00093285"; exon_number "1"; gene_name "uc001oyw.3"; oId "uc001oyw.3"; nearest_ref "uc001oyw.3"; class_code "="; tss_id "TSS31881"; p_id "P31845";
chr11	hg19_knownGene	exon	77734206	77734320	.	-	.	gene_id "XLOC_035178"; transcript_id "5_00093285"; exon_number "2"; gene_name "uc001oyw.3"; oId "uc001oyw.3"; nearest_ref "uc001oyw.3"; class_code "="; tss_id "TSS31881"; p_id "P31845";
chr11	Cufflinks	exon	77779198	77779213	.	-	.	gene_id "XLOC_035179"; transcript_id "5_00093286"; exon_number "1"; gene_name "uc009yuw.2"; oId "upf3.uc009yuw.2.1"; nearest_ref "uc009yuw.2"; class_code "j"; tss_id "TSS31883";
chr11	Cufflinks	exon	77780901	77781082	.	-	.	gene_id "XLOC_035179"; transcript_id "5_00093286"; exon_number "2"; gene_name "uc009yuw.2"; oId "upf3.uc009yuw.2.1"; nearest_ref "uc009yuw.2"; class_code "j"; tss_id "TSS31883";
chr11	Cufflinks	exon	77784044	77784187	.	-	.	gene_id "XLOC_035179"; transcript_id "5_00093286"; exon_number "3"; gene_name "uc009yuw.2"; oId "upf3.uc009yuw.2.1"; nearest_ref "uc009yuw.2"; class_code "j"; tss_id "TSS31883";
chr11	Cufflinks	exon	77790625	77791265	.	-	.	gene_id "XLOC_035179"; transcript_id "5_00093286"; exon_number "4"; gene_name "uc009yuw.2"; oId "upf3.uc009yuw.2.1"; nearest_ref "uc009yuw.2"; class_code "j"; tss_id "TSS31883";
chr11	hg19_knownGene	exon	77779400	77781082	.	-	.	gene_id "XLOC_035179"; transcript_id "5_00093287"; exon_number "1"; gene_name "uc009yuw.2"; oId "uc009yuw.2"; nearest_ref "uc009yuw.2"; class_code "="; tss_id "TSS31883"; p_id "P31846";
chr11	hg19_knownGene	exon	77784044	77784187	.	-	.	gene_id "XLOC_035179"; transcript_id "5_00093287"; exon_number "2"; gene_name "uc009yuw.2"; oId "uc009yuw.2"; nearest_ref "uc009yuw.2"; class_code "="; tss_id "TSS31883"; p_id "P31846";
chr11	hg19_knownGene	exon	77790625	77791265	.	-	.	gene_id "XLOC_035179"; transcript_id "5_00093287"; exon_number "3"; gene_name "uc009yuw.2"; oId "uc009yuw.2"; nearest_ref "uc009yuw.2"; class_code "="; tss_id "TSS31883"; p_id "P31846";
chr11	hg19_knownGene	exon	77811988	77812241	.	-	.	gene_id "XLOC_035180"; transcript_id "5_00093290"; exon_number "1"; gene_name "uc009yux.1"; oId "uc009yux.1"; nearest_ref "uc009yux.1"; class_code "="; tss_id "TSS31884"; p_id "P31849";
chr11	hg19_knownGene	exon	77815026	77815098	.	-	.	gene_id "XLOC_035180"; transcript_id "5_00093290"; exon_number "2"; gene_name "uc009yux.1"; oId "uc009yux.1"; nearest_ref "uc009yux.1"; class_code "="; tss_id "TSS31884"; p_id "P31849";
chr11	hg19_knownGene	exon	77815402	77815499	.	-	.	gene_id "XLOC_035180"; transcript_id "5_00093290"; exon_number "3"; gene_name "uc009yux.1"; oId "uc009yux.1"; nearest_ref "uc009yux.1"; class_code "="; tss_id "TSS31884"; p_id "P31849";
chr11	hg19_knownGene	exon	77817853	77817992	.	-	.	gene_id "XLOC_035180"; transcript_id "5_00093290"; exon_number "4"; gene_name "uc009yux.1"; oId "uc009yux.1"; nearest_ref "uc009yux.1"; class_code "="; tss_id "TSS31884"; p_id "P31849";
chr11	hg19_knownGene	exon	77820488	77820627	.	-	.	gene_id "XLOC_035180"; transcript_id "5_00093290"; exon_number "5"; gene_name "uc009yux.1"; oId "uc009yux.1"; nearest_ref "uc009yux.1"; class_code "="; tss_id "TSS31884"; p_id "P31849";
chr11	hg19_knownGene	exon	77823696	77823816	.	-	.	gene_id "XLOC_035180"; transcript_id "5_00093290"; exon_number "6"; gene_name "uc009yux.1"; oId "uc009yux.1"; nearest_ref "uc009yux.1"; class_code "="; tss_id "TSS31884"; p_id "P31849";
chr11	hg19_knownGene	exon	77824932	77825035	.	-	.	gene_id "XLOC_035180"; transcript_id "5_00093290"; exon_number "7"; gene_name "uc009yux.1"; oId "uc009yux.1"; nearest_ref "uc009yux.1"; class_code "="; tss_id "TSS31884"; p_id "P31849";
chr11	hg19_knownGene	exon	77825312	77825438	.	-	.	gene_id "XLOC_035180"; transcript_id "5_00093290"; exon_number "8"; gene_name "uc009yux.1"; oId "uc009yux.1"; nearest_ref "uc009yux.1"; class_code "="; tss_id "TSS31884"; p_id "P31849";
chr11	hg19_knownGene	exon	77830228	77830295	.	-	.	gene_id "XLOC_035180"; transcript_id "5_00093290"; exon_number "9"; gene_name "uc009yux.1"; oId "uc009yux.1"; nearest_ref "uc009yux.1"; class_code "="; tss_id "TSS31884"; p_id "P31849";
chr11	hg19_knownGene	exon	77832111	77832254	.	-	.	gene_id "XLOC_035180"; transcript_id "5_00093290"; exon_number "10"; gene_name "uc009yux.1"; oId "uc009yux.1"; nearest_ref "uc009yux.1"; class_code "="; tss_id "TSS31884"; p_id "P31849";
chr11	hg19_knownGene	exon	77835067	77835260	.	-	.	gene_id "XLOC_035180"; transcript_id "5_00093290"; exon_number "11"; gene_name "uc009yux.1"; oId "uc009yux.1"; nearest_ref "uc009yux.1"; class_code "="; tss_id "TSS31884"; p_id "P31849";
chr11	hg19_knownGene	exon	77838404	77838482	.	-	.	gene_id "XLOC_035180"; transcript_id "5_00093290"; exon_number "12"; gene_name "uc009yux.1"; oId "uc009yux.1"; nearest_ref "uc009yux.1"; class_code "="; tss_id "TSS31884"; p_id "P31849";
chr11	hg19_knownGene	exon	77850540	77850699	.	-	.	gene_id "XLOC_035180"; transcript_id "5_00093290"; exon_number "13"; gene_name "uc009yux.1"; oId "uc009yux.1"; nearest_ref "uc009yux.1"; class_code "="; tss_id "TSS31884"; p_id "P31849";
chr11	hg19_knownGene	exon	77811988	77812241	.	-	.	gene_id "XLOC_035180"; transcript_id "5_00093289"; exon_number "1"; gene_name "uc001oza.1"; oId "uc001oza.1"; nearest_ref "uc001oza.1"; class_code "="; tss_id "TSS31884"; p_id "P31847";
chr11	hg19_knownGene	exon	77815026	77815098	.	-	.	gene_id "XLOC_035180"; transcript_id "5_00093289"; exon_number "2"; gene_name "uc001oza.1"; oId "uc001oza.1"; nearest_ref "uc001oza.1"; class_code "="; tss_id "TSS31884"; p_id "P31847";
chr11	hg19_knownGene	exon	77815402	77815499	.	-	.	gene_id "XLOC_035180"; transcript_id "5_00093289"; exon_number "3"; gene_name "uc001oza.1"; oId "uc001oza.1"; nearest_ref "uc001oza.1"; class_code "="; tss_id "TSS31884"; p_id "P31847";
chr11	hg19_knownGene	exon	77817853	77817992	.	-	.	gene_id "XLOC_035180"; transcript_id "5_00093289"; exon_number "4"; gene_name "uc001oza.1"; oId "uc001oza.1"; nearest_ref "uc001oza.1"; class_code "="; tss_id "TSS31884"; p_id "P31847";
chr11	hg19_knownGene	exon	77820488	77820627	.	-	.	gene_id "XLOC_035180"; transcript_id "5_00093289"; exon_number "5"; gene_name "uc001oza.1"; oId "uc001oza.1"; nearest_ref "uc001oza.1"; class_code "="; tss_id "TSS31884"; p_id "P31847";
chr11	hg19_knownGene	exon	77823696	77823816	.	-	.	gene_id "XLOC_035180"; transcript_id "5_00093289"; exon_number "6"; gene_name "uc001oza.1"; oId "uc001oza.1"; nearest_ref "uc001oza.1"; class_code "="; tss_id "TSS31884"; p_id "P31847";
chr11	hg19_knownGene	exon	77824932	77825035	.	-	.	gene_id "XLOC_035180"; transcript_id "5_00093289"; exon_number "7"; gene_name "uc001oza.1"; oId "uc001oza.1"; nearest_ref "uc001oza.1"; class_code "="; tss_id "TSS31884"; p_id "P31847";
chr11	hg19_knownGene	exon	77825312	77825438	.	-	.	gene_id "XLOC_035180"; transcript_id "5_00093289"; exon_number "8"; gene_name "uc001oza.1"; oId "uc001oza.1"; nearest_ref "uc001oza.1"; class_code "="; tss_id "TSS31884"; p_id "P31847";
chr11	hg19_knownGene	exon	77830228	77830295	.	-	.	gene_id "XLOC_035180"; transcript_id "5_00093289"; exon_number "9"; gene_name "uc001oza.1"; oId "uc001oza.1"; nearest_ref "uc001oza.1"; class_code "="; tss_id "TSS31884"; p_id "P31847";
chr11	hg19_knownGene	exon	77832111	77832220	.	-	.	gene_id "XLOC_035180"; transcript_id "5_00093289"; exon_number "10"; gene_name "uc001oza.1"; oId "uc001oza.1"; nearest_ref "uc001oza.1"; class_code "="; tss_id "TSS31884"; p_id "P31847";
chr11	hg19_knownGene	exon	77835067	77835260	.	-	.	gene_id "XLOC_035180"; transcript_id "5_00093289"; exon_number "11"; gene_name "uc001oza.1"; oId "uc001oza.1"; nearest_ref "uc001oza.1"; class_code "="; tss_id "TSS31884"; p_id "P31847";
chr11	hg19_knownGene	exon	77838404	77838482	.	-	.	gene_id "XLOC_035180"; transcript_id "5_00093289"; exon_number "12"; gene_name "uc001oza.1"; oId "uc001oza.1"; nearest_ref "uc001oza.1"; class_code "="; tss_id "TSS31884"; p_id "P31847";
chr11	hg19_knownGene	exon	77850540	77850699	.	-	.	gene_id "XLOC_035180"; transcript_id "5_00093289"; exon_number "13"; gene_name "uc001oza.1"; oId "uc001oza.1"; nearest_ref "uc001oza.1"; class_code "="; tss_id "TSS31884"; p_id "P31847";
chr11	hg19_knownGene	exon	77811988	77812241	.	-	.	gene_id "XLOC_035180"; transcript_id "5_00093288"; exon_number "1"; gene_name "uc001oyz.1"; oId "uc001oyz.1"; nearest_ref "uc001oyz.1"; class_code "="; tss_id "TSS31884"; p_id "P31848";
chr11	hg19_knownGene	exon	77813920	77813994	.	-	.	gene_id "XLOC_035180"; transcript_id "5_00093288"; exon_number "2"; gene_name "uc001oyz.1"; oId "uc001oyz.1"; nearest_ref "uc001oyz.1"; class_code "="; tss_id "TSS31884"; p_id "P31848";
chr11	hg19_knownGene	exon	77815026	77815098	.	-	.	gene_id "XLOC_035180"; transcript_id "5_00093288"; exon_number "3"; gene_name "uc001oyz.1"; oId "uc001oyz.1"; nearest_ref "uc001oyz.1"; class_code "="; tss_id "TSS31884"; p_id "P31848";
chr11	hg19_knownGene	exon	77815402	77815499	.	-	.	gene_id "XLOC_035180"; transcript_id "5_00093288"; exon_number "4"; gene_name "uc001oyz.1"; oId "uc001oyz.1"; nearest_ref "uc001oyz.1"; class_code "="; tss_id "TSS31884"; p_id "P31848";
chr11	hg19_knownGene	exon	77817853	77817992	.	-	.	gene_id "XLOC_035180"; transcript_id "5_00093288"; exon_number "5"; gene_name "uc001oyz.1"; oId "uc001oyz.1"; nearest_ref "uc001oyz.1"; class_code "="; tss_id "TSS31884"; p_id "P31848";
chr11	hg19_knownGene	exon	77820488	77820627	.	-	.	gene_id "XLOC_035180"; transcript_id "5_00093288"; exon_number "6"; gene_name "uc001oyz.1"; oId "uc001oyz.1"; nearest_ref "uc001oyz.1"; class_code "="; tss_id "TSS31884"; p_id "P31848";
chr11	hg19_knownGene	exon	77823696	77823816	.	-	.	gene_id "XLOC_035180"; transcript_id "5_00093288"; exon_number "7"; gene_name "uc001oyz.1"; oId "uc001oyz.1"; nearest_ref "uc001oyz.1"; class_code "="; tss_id "TSS31884"; p_id "P31848";
chr11	hg19_knownGene	exon	77824932	77825035	.	-	.	gene_id "XLOC_035180"; transcript_id "5_00093288"; exon_number "8"; gene_name "uc001oyz.1"; oId "uc001oyz.1"; nearest_ref "uc001oyz.1"; class_code "="; tss_id "TSS31884"; p_id "P31848";
chr11	hg19_knownGene	exon	77825312	77825438	.	-	.	gene_id "XLOC_035180"; transcript_id "5_00093288"; exon_number "9"; gene_name "uc001oyz.1"; oId "uc001oyz.1"; nearest_ref "uc001oyz.1"; class_code "="; tss_id "TSS31884"; p_id "P31848";
chr11	hg19_knownGene	exon	77830228	77830295	.	-	.	gene_id "XLOC_035180"; transcript_id "5_00093288"; exon_number "10"; gene_name "uc001oyz.1"; oId "uc001oyz.1"; nearest_ref "uc001oyz.1"; class_code "="; tss_id "TSS31884"; p_id "P31848";
chr11	hg19_knownGene	exon	77832111	77832220	.	-	.	gene_id "XLOC_035180"; transcript_id "5_00093288"; exon_number "11"; gene_name "uc001oyz.1"; oId "uc001oyz.1"; nearest_ref "uc001oyz.1"; class_code "="; tss_id "TSS31884"; p_id "P31848";
chr11	hg19_knownGene	exon	77835067	77835260	.	-	.	gene_id "XLOC_035180"; transcript_id "5_00093288"; exon_number "12"; gene_name "uc001oyz.1"; oId "uc001oyz.1"; nearest_ref "uc001oyz.1"; class_code "="; tss_id "TSS31884"; p_id "P31848";
chr11	hg19_knownGene	exon	77838404	77838482	.	-	.	gene_id "XLOC_035180"; transcript_id "5_00093288"; exon_number "13"; gene_name "uc001oyz.1"; oId "uc001oyz.1"; nearest_ref "uc001oyz.1"; class_code "="; tss_id "TSS31884"; p_id "P31848";
chr11	hg19_knownGene	exon	77850540	77850699	.	-	.	gene_id "XLOC_035180"; transcript_id "5_00093288"; exon_number "14"; gene_name "uc001oyz.1"; oId "uc001oyz.1"; nearest_ref "uc001oyz.1"; class_code "="; tss_id "TSS31884"; p_id "P31848";
chr11	Cufflinks	exon	77812014	77812241	.	-	.	gene_id "XLOC_035180"; transcript_id "5_00097286"; exon_number "1"; gene_name "uc009yuy.1"; oId "upf1_r4.6997.4"; nearest_ref "uc009yuy.1"; class_code "j"; tss_id "TSS31884";
chr11	Cufflinks	exon	77815026	77815098	.	-	.	gene_id "XLOC_035180"; transcript_id "5_00097286"; exon_number "2"; gene_name "uc009yuy.1"; oId "upf1_r4.6997.4"; nearest_ref "uc009yuy.1"; class_code "j"; tss_id "TSS31884";
chr11	Cufflinks	exon	77815402	77815499	.	-	.	gene_id "XLOC_035180"; transcript_id "5_00097286"; exon_number "3"; gene_name "uc009yuy.1"; oId "upf1_r4.6997.4"; nearest_ref "uc009yuy.1"; class_code "j"; tss_id "TSS31884";
chr11	Cufflinks	exon	77817853	77817958	.	-	.	gene_id "XLOC_035180"; transcript_id "5_00097286"; exon_number "4"; gene_name "uc009yuy.1"; oId "upf1_r4.6997.4"; nearest_ref "uc009yuy.1"; class_code "j"; tss_id "TSS31884";
chr11	Cufflinks	exon	77820488	77820627	.	-	.	gene_id "XLOC_035180"; transcript_id "5_00097286"; exon_number "5"; gene_name "uc009yuy.1"; oId "upf1_r4.6997.4"; nearest_ref "uc009yuy.1"; class_code "j"; tss_id "TSS31884";
chr11	Cufflinks	exon	77823696	77823816	.	-	.	gene_id "XLOC_035180"; transcript_id "5_00097286"; exon_number "6"; gene_name "uc009yuy.1"; oId "upf1_r4.6997.4"; nearest_ref "uc009yuy.1"; class_code "j"; tss_id "TSS31884";
chr11	Cufflinks	exon	77824932	77825035	.	-	.	gene_id "XLOC_035180"; transcript_id "5_00097286"; exon_number "7"; gene_name "uc009yuy.1"; oId "upf1_r4.6997.4"; nearest_ref "uc009yuy.1"; class_code "j"; tss_id "TSS31884";
chr11	Cufflinks	exon	77825312	77825438	.	-	.	gene_id "XLOC_035180"; transcript_id "5_00097286"; exon_number "8"; gene_name "uc009yuy.1"; oId "upf1_r4.6997.4"; nearest_ref "uc009yuy.1"; class_code "j"; tss_id "TSS31884";
chr11	Cufflinks	exon	77830228	77830295	.	-	.	gene_id "XLOC_035180"; transcript_id "5_00097286"; exon_number "9"; gene_name "uc009yuy.1"; oId "upf1_r4.6997.4"; nearest_ref "uc009yuy.1"; class_code "j"; tss_id "TSS31884";
chr11	Cufflinks	exon	77832111	77832220	.	-	.	gene_id "XLOC_035180"; transcript_id "5_00097286"; exon_number "10"; gene_name "uc009yuy.1"; oId "upf1_r4.6997.4"; nearest_ref "uc009yuy.1"; class_code "j"; tss_id "TSS31884";
chr11	Cufflinks	exon	77835067	77835260	.	-	.	gene_id "XLOC_035180"; transcript_id "5_00097286"; exon_number "11"; gene_name "uc009yuy.1"; oId "upf1_r4.6997.4"; nearest_ref "uc009yuy.1"; class_code "j"; tss_id "TSS31884";
chr11	Cufflinks	exon	77838404	77838482	.	-	.	gene_id "XLOC_035180"; transcript_id "5_00097286"; exon_number "12"; gene_name "uc009yuy.1"; oId "upf1_r4.6997.4"; nearest_ref "uc009yuy.1"; class_code "j"; tss_id "TSS31884";
chr11	Cufflinks	exon	77850540	77850699	.	-	.	gene_id "XLOC_035180"; transcript_id "5_00097286"; exon_number "13"; gene_name "uc009yuy.1"; oId "upf1_r4.6997.4"; nearest_ref "uc009yuy.1"; class_code "j"; tss_id "TSS31884";
chr11	hg19_knownGene	exon	77824932	77825035	.	-	.	gene_id "XLOC_035180"; transcript_id "5_00093291"; exon_number "1"; gene_name "uc009yuy.1"; oId "uc009yuy.1"; nearest_ref "uc009yuy.1"; class_code "="; tss_id "TSS31884";
chr11	hg19_knownGene	exon	77825312	77825438	.	-	.	gene_id "XLOC_035180"; transcript_id "5_00093291"; exon_number "2"; gene_name "uc009yuy.1"; oId "uc009yuy.1"; nearest_ref "uc009yuy.1"; class_code "="; tss_id "TSS31884";
chr11	hg19_knownGene	exon	77825750	77825844	.	-	.	gene_id "XLOC_035180"; transcript_id "5_00093291"; exon_number "3"; gene_name "uc009yuy.1"; oId "uc009yuy.1"; nearest_ref "uc009yuy.1"; class_code "="; tss_id "TSS31884";
chr11	hg19_knownGene	exon	77830228	77830295	.	-	.	gene_id "XLOC_035180"; transcript_id "5_00093291"; exon_number "4"; gene_name "uc009yuy.1"; oId "uc009yuy.1"; nearest_ref "uc009yuy.1"; class_code "="; tss_id "TSS31884";
chr11	hg19_knownGene	exon	77832111	77832220	.	-	.	gene_id "XLOC_035180"; transcript_id "5_00093291"; exon_number "5"; gene_name "uc009yuy.1"; oId "uc009yuy.1"; nearest_ref "uc009yuy.1"; class_code "="; tss_id "TSS31884";
chr11	hg19_knownGene	exon	77835067	77835260	.	-	.	gene_id "XLOC_035180"; transcript_id "5_00093291"; exon_number "6"; gene_name "uc009yuy.1"; oId "uc009yuy.1"; nearest_ref "uc009yuy.1"; class_code "="; tss_id "TSS31884";
chr11	hg19_knownGene	exon	77838404	77838482	.	-	.	gene_id "XLOC_035180"; transcript_id "5_00093291"; exon_number "7"; gene_name "uc009yuy.1"; oId "uc009yuy.1"; nearest_ref "uc009yuy.1"; class_code "="; tss_id "TSS31884";
chr11	hg19_knownGene	exon	77850540	77850699	.	-	.	gene_id "XLOC_035180"; transcript_id "5_00093291"; exon_number "8"; gene_name "uc009yuy.1"; oId "uc009yuy.1"; nearest_ref "uc009yuy.1"; class_code "="; tss_id "TSS31884";
chr11	Cufflinks	exon	77805863	77806079	.	-	.	gene_id "XLOC_035181"; transcript_id "5_00097285"; exon_number "1"; oId "upf1_r4.6996.1"; class_code "u";
chr11	Cufflinks	exon	77882300	77885629	.	-	.	gene_id "XLOC_035182"; transcript_id "5_00095894"; exon_number "1"; gene_name "uc001ozb.2"; oId "upf3.uc001ozb.2.1"; nearest_ref "uc001ozb.2"; class_code "j"; tss_id "TSS31885";
chr11	Cufflinks	exon	77888098	77888365	.	-	.	gene_id "XLOC_035182"; transcript_id "5_00095894"; exon_number "2"; gene_name "uc001ozb.2"; oId "upf3.uc001ozb.2.1"; nearest_ref "uc001ozb.2"; class_code "j"; tss_id "TSS31885";
chr11	hg19_knownGene	exon	77882301	77885629	.	-	.	gene_id "XLOC_035182"; transcript_id "5_00093292"; exon_number "1"; gene_name "uc001ozb.2"; oId "uc001ozb.2"; nearest_ref "uc001ozb.2"; class_code "="; tss_id "TSS31887"; p_id "P31850";
chr11	hg19_knownGene	exon	77899619	77899664	.	-	.	gene_id "XLOC_035182"; transcript_id "5_00093292"; exon_number "2"; gene_name "uc001ozb.2"; oId "uc001ozb.2"; nearest_ref "uc001ozb.2"; class_code "="; tss_id "TSS31887"; p_id "P31850";
chr11	Cufflinks	exon	77888138	77888457	.	-	.	gene_id "XLOC_035182"; transcript_id "5_00097288"; exon_number "1"; gene_name "uc001ozb.2"; oId "upf1_r4.7001.1"; nearest_ref "uc001ozb.2"; class_code "i";
chr11	hg19_knownGene	exon	77926343	77930461	.	-	.	gene_id "XLOC_035183"; transcript_id "5_00093293"; exon_number "1"; gene_name "uc001ozg.2"; oId "uc001ozg.2"; nearest_ref "uc001ozg.2"; class_code "="; tss_id "TSS31888"; p_id "P31852";
chr11	hg19_knownGene	exon	77931365	77931490	.	-	.	gene_id "XLOC_035183"; transcript_id "5_00093293"; exon_number "2"; gene_name "uc001ozg.2"; oId "uc001ozg.2"; nearest_ref "uc001ozg.2"; class_code "="; tss_id "TSS31888"; p_id "P31852";
chr11	hg19_knownGene	exon	77932723	77932825	.	-	.	gene_id "XLOC_035183"; transcript_id "5_00093293"; exon_number "3"; gene_name "uc001ozg.2"; oId "uc001ozg.2"; nearest_ref "uc001ozg.2"; class_code "="; tss_id "TSS31888"; p_id "P31852";
chr11	hg19_knownGene	exon	77933151	77933241	.	-	.	gene_id "XLOC_035183"; transcript_id "5_00093293"; exon_number "4"; gene_name "uc001ozg.2"; oId "uc001ozg.2"; nearest_ref "uc001ozg.2"; class_code "="; tss_id "TSS31888"; p_id "P31852";
chr11	hg19_knownGene	exon	77934458	77934722	.	-	.	gene_id "XLOC_035183"; transcript_id "5_00093293"; exon_number "5"; gene_name "uc001ozg.2"; oId "uc001ozg.2"; nearest_ref "uc001ozg.2"; class_code "="; tss_id "TSS31888"; p_id "P31852";
chr11	hg19_knownGene	exon	77936154	77936248	.	-	.	gene_id "XLOC_035183"; transcript_id "5_00093293"; exon_number "6"; gene_name "uc001ozg.2"; oId "uc001ozg.2"; nearest_ref "uc001ozg.2"; class_code "="; tss_id "TSS31888"; p_id "P31852";
chr11	hg19_knownGene	exon	77937511	77938097	.	-	.	gene_id "XLOC_035183"; transcript_id "5_00093293"; exon_number "7"; gene_name "uc001ozg.2"; oId "uc001ozg.2"; nearest_ref "uc001ozg.2"; class_code "="; tss_id "TSS31888"; p_id "P31852";
chr11	hg19_knownGene	exon	77961203	77961446	.	-	.	gene_id "XLOC_035183"; transcript_id "5_00093293"; exon_number "8"; gene_name "uc001ozg.2"; oId "uc001ozg.2"; nearest_ref "uc001ozg.2"; class_code "="; tss_id "TSS31888"; p_id "P31852";
chr11	hg19_knownGene	exon	77991647	77991947	.	-	.	gene_id "XLOC_035183"; transcript_id "5_00093293"; exon_number "9"; gene_name "uc001ozg.2"; oId "uc001ozg.2"; nearest_ref "uc001ozg.2"; class_code "="; tss_id "TSS31888"; p_id "P31852";
chr11	hg19_knownGene	exon	78052806	78052926	.	-	.	gene_id "XLOC_035183"; transcript_id "5_00093293"; exon_number "10"; gene_name "uc001ozg.2"; oId "uc001ozg.2"; nearest_ref "uc001ozg.2"; class_code "="; tss_id "TSS31888"; p_id "P31852";
chr11	hg19_knownGene	exon	77926343	77930461	.	-	.	gene_id "XLOC_035183"; transcript_id "5_00093294"; exon_number "1"; gene_name "uc001ozh.2"; oId "uc001ozh.2"; nearest_ref "uc001ozh.2"; class_code "="; tss_id "TSS31889"; p_id "P31851";
chr11	hg19_knownGene	exon	77931365	77931490	.	-	.	gene_id "XLOC_035183"; transcript_id "5_00093294"; exon_number "2"; gene_name "uc001ozh.2"; oId "uc001ozh.2"; nearest_ref "uc001ozh.2"; class_code "="; tss_id "TSS31889"; p_id "P31851";
chr11	hg19_knownGene	exon	77932723	77932825	.	-	.	gene_id "XLOC_035183"; transcript_id "5_00093294"; exon_number "3"; gene_name "uc001ozh.2"; oId "uc001ozh.2"; nearest_ref "uc001ozh.2"; class_code "="; tss_id "TSS31889"; p_id "P31851";
chr11	hg19_knownGene	exon	77933151	77933241	.	-	.	gene_id "XLOC_035183"; transcript_id "5_00093294"; exon_number "4"; gene_name "uc001ozh.2"; oId "uc001ozh.2"; nearest_ref "uc001ozh.2"; class_code "="; tss_id "TSS31889"; p_id "P31851";
chr11	hg19_knownGene	exon	77934458	77934722	.	-	.	gene_id "XLOC_035183"; transcript_id "5_00093294"; exon_number "5"; gene_name "uc001ozh.2"; oId "uc001ozh.2"; nearest_ref "uc001ozh.2"; class_code "="; tss_id "TSS31889"; p_id "P31851";
chr11	hg19_knownGene	exon	77936154	77936248	.	-	.	gene_id "XLOC_035183"; transcript_id "5_00093294"; exon_number "6"; gene_name "uc001ozh.2"; oId "uc001ozh.2"; nearest_ref "uc001ozh.2"; class_code "="; tss_id "TSS31889"; p_id "P31851";
chr11	hg19_knownGene	exon	77937511	77938097	.	-	.	gene_id "XLOC_035183"; transcript_id "5_00093294"; exon_number "7"; gene_name "uc001ozh.2"; oId "uc001ozh.2"; nearest_ref "uc001ozh.2"; class_code "="; tss_id "TSS31889"; p_id "P31851";
chr11	hg19_knownGene	exon	77961203	77961446	.	-	.	gene_id "XLOC_035183"; transcript_id "5_00093294"; exon_number "8"; gene_name "uc001ozh.2"; oId "uc001ozh.2"; nearest_ref "uc001ozh.2"; class_code "="; tss_id "TSS31889"; p_id "P31851";
chr11	hg19_knownGene	exon	77991647	77991947	.	-	.	gene_id "XLOC_035183"; transcript_id "5_00093294"; exon_number "9"; gene_name "uc001ozh.2"; oId "uc001ozh.2"; nearest_ref "uc001ozh.2"; class_code "="; tss_id "TSS31889"; p_id "P31851";
chr11	hg19_knownGene	exon	78128692	78128766	.	-	.	gene_id "XLOC_035183"; transcript_id "5_00093294"; exon_number "10"; gene_name "uc001ozh.2"; oId "uc001ozh.2"; nearest_ref "uc001ozh.2"; class_code "="; tss_id "TSS31889"; p_id "P31851";
chr11	Cufflinks	exon	78147017	78147860	.	-	.	gene_id "XLOC_035184"; transcript_id "5_00095895"; exon_number "1"; gene_name "uc010rsq.1"; oId "upf3.4042.3"; nearest_ref "uc010rsq.1"; class_code "j"; tss_id "TSS31890";
chr11	Cufflinks	exon	78152137	78152163	.	-	.	gene_id "XLOC_035184"; transcript_id "5_00095895"; exon_number "2"; gene_name "uc010rsq.1"; oId "upf3.4042.3"; nearest_ref "uc010rsq.1"; class_code "j"; tss_id "TSS31890";
chr11	Cufflinks	exon	78154707	78154804	.	-	.	gene_id "XLOC_035184"; transcript_id "5_00095895"; exon_number "3"; gene_name "uc010rsq.1"; oId "upf3.4042.3"; nearest_ref "uc010rsq.1"; class_code "j"; tss_id "TSS31890";
chr11	Cufflinks	exon	78176922	78177059	.	-	.	gene_id "XLOC_035184"; transcript_id "5_00095895"; exon_number "4"; gene_name "uc010rsq.1"; oId "upf3.4042.3"; nearest_ref "uc010rsq.1"; class_code "j"; tss_id "TSS31890";
chr11	Cufflinks	exon	78180293	78180359	.	-	.	gene_id "XLOC_035184"; transcript_id "5_00095895"; exon_number "5"; gene_name "uc010rsq.1"; oId "upf3.4042.3"; nearest_ref "uc010rsq.1"; class_code "j"; tss_id "TSS31890";
chr11	Cufflinks	exon	78189631	78189729	.	-	.	gene_id "XLOC_035184"; transcript_id "5_00095895"; exon_number "6"; gene_name "uc010rsq.1"; oId "upf3.4042.3"; nearest_ref "uc010rsq.1"; class_code "j"; tss_id "TSS31890";
chr11	Cufflinks	exon	78204109	78204241	.	-	.	gene_id "XLOC_035184"; transcript_id "5_00095895"; exon_number "7"; gene_name "uc010rsq.1"; oId "upf3.4042.3"; nearest_ref "uc010rsq.1"; class_code "j"; tss_id "TSS31890";
chr11	Cufflinks	exon	78239888	78239982	.	-	.	gene_id "XLOC_035184"; transcript_id "5_00095895"; exon_number "8"; gene_name "uc010rsq.1"; oId "upf3.4042.3"; nearest_ref "uc010rsq.1"; class_code "j"; tss_id "TSS31890";
chr11	Cufflinks	exon	78268226	78268265	.	-	.	gene_id "XLOC_035184"; transcript_id "5_00095895"; exon_number "9"; gene_name "uc010rsq.1"; oId "upf3.4042.3"; nearest_ref "uc010rsq.1"; class_code "j"; tss_id "TSS31890";
chr11	hg19_knownGene	exon	78147017	78147860	.	-	.	gene_id "XLOC_035184"; transcript_id "5_00093297"; exon_number "1"; gene_name "uc001ozi.2"; oId "uc001ozi.2"; nearest_ref "uc001ozi.2"; class_code "="; tss_id "TSS31891"; p_id "P31854";
chr11	hg19_knownGene	exon	78152137	78152163	.	-	.	gene_id "XLOC_035184"; transcript_id "5_00093297"; exon_number "2"; gene_name "uc001ozi.2"; oId "uc001ozi.2"; nearest_ref "uc001ozi.2"; class_code "="; tss_id "TSS31891"; p_id "P31854";
chr11	hg19_knownGene	exon	78154707	78154804	.	-	.	gene_id "XLOC_035184"; transcript_id "5_00093297"; exon_number "3"; gene_name "uc001ozi.2"; oId "uc001ozi.2"; nearest_ref "uc001ozi.2"; class_code "="; tss_id "TSS31891"; p_id "P31854";
chr11	hg19_knownGene	exon	78176922	78177059	.	-	.	gene_id "XLOC_035184"; transcript_id "5_00093297"; exon_number "4"; gene_name "uc001ozi.2"; oId "uc001ozi.2"; nearest_ref "uc001ozi.2"; class_code "="; tss_id "TSS31891"; p_id "P31854";
chr11	hg19_knownGene	exon	78180293	78180359	.	-	.	gene_id "XLOC_035184"; transcript_id "5_00093297"; exon_number "5"; gene_name "uc001ozi.2"; oId "uc001ozi.2"; nearest_ref "uc001ozi.2"; class_code "="; tss_id "TSS31891"; p_id "P31854";
chr11	hg19_knownGene	exon	78189484	78189521	.	-	.	gene_id "XLOC_035184"; transcript_id "5_00093297"; exon_number "6"; gene_name "uc001ozi.2"; oId "uc001ozi.2"; nearest_ref "uc001ozi.2"; class_code "="; tss_id "TSS31891"; p_id "P31854";
chr11	hg19_knownGene	exon	78189631	78189729	.	-	.	gene_id "XLOC_035184"; transcript_id "5_00093297"; exon_number "7"; gene_name "uc001ozi.2"; oId "uc001ozi.2"; nearest_ref "uc001ozi.2"; class_code "="; tss_id "TSS31891"; p_id "P31854";
chr11	hg19_knownGene	exon	78204109	78204241	.	-	.	gene_id "XLOC_035184"; transcript_id "5_00093297"; exon_number "8"; gene_name "uc001ozi.2"; oId "uc001ozi.2"; nearest_ref "uc001ozi.2"; class_code "="; tss_id "TSS31891"; p_id "P31854";
chr11	hg19_knownGene	exon	78239888	78239982	.	-	.	gene_id "XLOC_035184"; transcript_id "5_00093297"; exon_number "9"; gene_name "uc001ozi.2"; oId "uc001ozi.2"; nearest_ref "uc001ozi.2"; class_code "="; tss_id "TSS31891"; p_id "P31854";
chr11	hg19_knownGene	exon	78270585	78270665	.	-	.	gene_id "XLOC_035184"; transcript_id "5_00093297"; exon_number "10"; gene_name "uc001ozi.2"; oId "uc001ozi.2"; nearest_ref "uc001ozi.2"; class_code "="; tss_id "TSS31891"; p_id "P31854";
chr11	hg19_knownGene	exon	78277178	78277318	.	-	.	gene_id "XLOC_035184"; transcript_id "5_00093297"; exon_number "11"; gene_name "uc001ozi.2"; oId "uc001ozi.2"; nearest_ref "uc001ozi.2"; class_code "="; tss_id "TSS31891"; p_id "P31854";
chr11	hg19_knownGene	exon	78279678	78279798	.	-	.	gene_id "XLOC_035184"; transcript_id "5_00093297"; exon_number "12"; gene_name "uc001ozi.2"; oId "uc001ozi.2"; nearest_ref "uc001ozi.2"; class_code "="; tss_id "TSS31891"; p_id "P31854";
chr11	hg19_knownGene	exon	78282380	78282489	.	-	.	gene_id "XLOC_035184"; transcript_id "5_00093297"; exon_number "13"; gene_name "uc001ozi.2"; oId "uc001ozi.2"; nearest_ref "uc001ozi.2"; class_code "="; tss_id "TSS31891"; p_id "P31854";
chr11	hg19_knownGene	exon	78285393	78285909	.	-	.	gene_id "XLOC_035184"; transcript_id "5_00093297"; exon_number "14"; gene_name "uc001ozi.2"; oId "uc001ozi.2"; nearest_ref "uc001ozi.2"; class_code "="; tss_id "TSS31891"; p_id "P31854";
chr11	hg19_knownGene	exon	78147017	78147860	.	-	.	gene_id "XLOC_035184"; transcript_id "5_00093298"; exon_number "1"; gene_name "uc010rsq.1"; oId "uc010rsq.1"; nearest_ref "uc010rsq.1"; class_code "="; tss_id "TSS31891"; p_id "P31853";
chr11	hg19_knownGene	exon	78152137	78152163	.	-	.	gene_id "XLOC_035184"; transcript_id "5_00093298"; exon_number "2"; gene_name "uc010rsq.1"; oId "uc010rsq.1"; nearest_ref "uc010rsq.1"; class_code "="; tss_id "TSS31891"; p_id "P31853";
chr11	hg19_knownGene	exon	78154707	78154804	.	-	.	gene_id "XLOC_035184"; transcript_id "5_00093298"; exon_number "3"; gene_name "uc010rsq.1"; oId "uc010rsq.1"; nearest_ref "uc010rsq.1"; class_code "="; tss_id "TSS31891"; p_id "P31853";
chr11	hg19_knownGene	exon	78176922	78177059	.	-	.	gene_id "XLOC_035184"; transcript_id "5_00093298"; exon_number "4"; gene_name "uc010rsq.1"; oId "uc010rsq.1"; nearest_ref "uc010rsq.1"; class_code "="; tss_id "TSS31891"; p_id "P31853";
chr11	hg19_knownGene	exon	78180293	78180359	.	-	.	gene_id "XLOC_035184"; transcript_id "5_00093298"; exon_number "5"; gene_name "uc010rsq.1"; oId "uc010rsq.1"; nearest_ref "uc010rsq.1"; class_code "="; tss_id "TSS31891"; p_id "P31853";
chr11	hg19_knownGene	exon	78189484	78189521	.	-	.	gene_id "XLOC_035184"; transcript_id "5_00093298"; exon_number "6"; gene_name "uc010rsq.1"; oId "uc010rsq.1"; nearest_ref "uc010rsq.1"; class_code "="; tss_id "TSS31891"; p_id "P31853";
chr11	hg19_knownGene	exon	78189631	78189729	.	-	.	gene_id "XLOC_035184"; transcript_id "5_00093298"; exon_number "7"; gene_name "uc010rsq.1"; oId "uc010rsq.1"; nearest_ref "uc010rsq.1"; class_code "="; tss_id "TSS31891"; p_id "P31853";
chr11	hg19_knownGene	exon	78204109	78204241	.	-	.	gene_id "XLOC_035184"; transcript_id "5_00093298"; exon_number "8"; gene_name "uc010rsq.1"; oId "uc010rsq.1"; nearest_ref "uc010rsq.1"; class_code "="; tss_id "TSS31891"; p_id "P31853";
chr11	hg19_knownGene	exon	78239888	78239982	.	-	.	gene_id "XLOC_035184"; transcript_id "5_00093298"; exon_number "9"; gene_name "uc010rsq.1"; oId "uc010rsq.1"; nearest_ref "uc010rsq.1"; class_code "="; tss_id "TSS31891"; p_id "P31853";
chr11	hg19_knownGene	exon	78270585	78270665	.	-	.	gene_id "XLOC_035184"; transcript_id "5_00093298"; exon_number "10"; gene_name "uc010rsq.1"; oId "uc010rsq.1"; nearest_ref "uc010rsq.1"; class_code "="; tss_id "TSS31891"; p_id "P31853";
chr11	hg19_knownGene	exon	78277178	78277318	.	-	.	gene_id "XLOC_035184"; transcript_id "5_00093298"; exon_number "11"; gene_name "uc010rsq.1"; oId "uc010rsq.1"; nearest_ref "uc010rsq.1"; class_code "="; tss_id "TSS31891"; p_id "P31853";
chr11	hg19_knownGene	exon	78279678	78279798	.	-	.	gene_id "XLOC_035184"; transcript_id "5_00093298"; exon_number "12"; gene_name "uc010rsq.1"; oId "uc010rsq.1"; nearest_ref "uc010rsq.1"; class_code "="; tss_id "TSS31891"; p_id "P31853";
chr11	hg19_knownGene	exon	78282380	78282489	.	-	.	gene_id "XLOC_035184"; transcript_id "5_00093298"; exon_number "13"; gene_name "uc010rsq.1"; oId "uc010rsq.1"; nearest_ref "uc010rsq.1"; class_code "="; tss_id "TSS31891"; p_id "P31853";
chr11	hg19_knownGene	exon	78285874	78285909	.	-	.	gene_id "XLOC_035184"; transcript_id "5_00093298"; exon_number "14"; gene_name "uc010rsq.1"; oId "uc010rsq.1"; nearest_ref "uc010rsq.1"; class_code "="; tss_id "TSS31891"; p_id "P31853";
chr11	Cufflinks	exon	78147017	78147860	.	-	.	gene_id "XLOC_035184"; transcript_id "5_00093296"; exon_number "1"; gene_name "uc010rsq.1"; oId "SC3.3942.4"; nearest_ref "uc010rsq.1"; class_code "j"; tss_id "TSS31891";
chr11	Cufflinks	exon	78152137	78152163	.	-	.	gene_id "XLOC_035184"; transcript_id "5_00093296"; exon_number "2"; gene_name "uc010rsq.1"; oId "SC3.3942.4"; nearest_ref "uc010rsq.1"; class_code "j"; tss_id "TSS31891";
chr11	Cufflinks	exon	78154707	78154804	.	-	.	gene_id "XLOC_035184"; transcript_id "5_00093296"; exon_number "3"; gene_name "uc010rsq.1"; oId "SC3.3942.4"; nearest_ref "uc010rsq.1"; class_code "j"; tss_id "TSS31891";
chr11	Cufflinks	exon	78176922	78177059	.	-	.	gene_id "XLOC_035184"; transcript_id "5_00093296"; exon_number "4"; gene_name "uc010rsq.1"; oId "SC3.3942.4"; nearest_ref "uc010rsq.1"; class_code "j"; tss_id "TSS31891";
chr11	Cufflinks	exon	78180293	78180359	.	-	.	gene_id "XLOC_035184"; transcript_id "5_00093296"; exon_number "5"; gene_name "uc010rsq.1"; oId "SC3.3942.4"; nearest_ref "uc010rsq.1"; class_code "j"; tss_id "TSS31891";
chr11	Cufflinks	exon	78189484	78189518	.	-	.	gene_id "XLOC_035184"; transcript_id "5_00093296"; exon_number "6"; gene_name "uc010rsq.1"; oId "SC3.3942.4"; nearest_ref "uc010rsq.1"; class_code "j"; tss_id "TSS31891";
chr11	Cufflinks	exon	78189628	78189729	.	-	.	gene_id "XLOC_035184"; transcript_id "5_00093296"; exon_number "7"; gene_name "uc010rsq.1"; oId "SC3.3942.4"; nearest_ref "uc010rsq.1"; class_code "j"; tss_id "TSS31891";
chr11	Cufflinks	exon	78204109	78204241	.	-	.	gene_id "XLOC_035184"; transcript_id "5_00093296"; exon_number "8"; gene_name "uc010rsq.1"; oId "SC3.3942.4"; nearest_ref "uc010rsq.1"; class_code "j"; tss_id "TSS31891";
chr11	Cufflinks	exon	78239888	78239982	.	-	.	gene_id "XLOC_035184"; transcript_id "5_00093296"; exon_number "9"; gene_name "uc010rsq.1"; oId "SC3.3942.4"; nearest_ref "uc010rsq.1"; class_code "j"; tss_id "TSS31891";
chr11	Cufflinks	exon	78270585	78270665	.	-	.	gene_id "XLOC_035184"; transcript_id "5_00093296"; exon_number "10"; gene_name "uc010rsq.1"; oId "SC3.3942.4"; nearest_ref "uc010rsq.1"; class_code "j"; tss_id "TSS31891";
chr11	Cufflinks	exon	78277178	78277318	.	-	.	gene_id "XLOC_035184"; transcript_id "5_00093296"; exon_number "11"; gene_name "uc010rsq.1"; oId "SC3.3942.4"; nearest_ref "uc010rsq.1"; class_code "j"; tss_id "TSS31891";
chr11	Cufflinks	exon	78279678	78279798	.	-	.	gene_id "XLOC_035184"; transcript_id "5_00093296"; exon_number "12"; gene_name "uc010rsq.1"; oId "SC3.3942.4"; nearest_ref "uc010rsq.1"; class_code "j"; tss_id "TSS31891";
chr11	Cufflinks	exon	78282380	78282489	.	-	.	gene_id "XLOC_035184"; transcript_id "5_00093296"; exon_number "13"; gene_name "uc010rsq.1"; oId "SC3.3942.4"; nearest_ref "uc010rsq.1"; class_code "j"; tss_id "TSS31891";
chr11	Cufflinks	exon	78285874	78285909	.	-	.	gene_id "XLOC_035184"; transcript_id "5_00093296"; exon_number "14"; gene_name "uc010rsq.1"; oId "SC3.3942.4"; nearest_ref "uc010rsq.1"; class_code "j"; tss_id "TSS31891";
chr11	Cufflinks	exon	78147017	78147860	.	-	.	gene_id "XLOC_035184"; transcript_id "5_00093295"; exon_number "1"; gene_name "uc010rsq.1"; oId "SC3.3942.3"; nearest_ref "uc010rsq.1"; class_code "j"; tss_id "TSS31891";
chr11	Cufflinks	exon	78154707	78154804	.	-	.	gene_id "XLOC_035184"; transcript_id "5_00093295"; exon_number "2"; gene_name "uc010rsq.1"; oId "SC3.3942.3"; nearest_ref "uc010rsq.1"; class_code "j"; tss_id "TSS31891";
chr11	Cufflinks	exon	78176922	78177059	.	-	.	gene_id "XLOC_035184"; transcript_id "5_00093295"; exon_number "3"; gene_name "uc010rsq.1"; oId "SC3.3942.3"; nearest_ref "uc010rsq.1"; class_code "j"; tss_id "TSS31891";
chr11	Cufflinks	exon	78180293	78180359	.	-	.	gene_id "XLOC_035184"; transcript_id "5_00093295"; exon_number "4"; gene_name "uc010rsq.1"; oId "SC3.3942.3"; nearest_ref "uc010rsq.1"; class_code "j"; tss_id "TSS31891";
chr11	Cufflinks	exon	78189484	78189521	.	-	.	gene_id "XLOC_035184"; transcript_id "5_00093295"; exon_number "5"; gene_name "uc010rsq.1"; oId "SC3.3942.3"; nearest_ref "uc010rsq.1"; class_code "j"; tss_id "TSS31891";
chr11	Cufflinks	exon	78189631	78189729	.	-	.	gene_id "XLOC_035184"; transcript_id "5_00093295"; exon_number "6"; gene_name "uc010rsq.1"; oId "SC3.3942.3"; nearest_ref "uc010rsq.1"; class_code "j"; tss_id "TSS31891";
chr11	Cufflinks	exon	78204109	78204241	.	-	.	gene_id "XLOC_035184"; transcript_id "5_00093295"; exon_number "7"; gene_name "uc010rsq.1"; oId "SC3.3942.3"; nearest_ref "uc010rsq.1"; class_code "j"; tss_id "TSS31891";
chr11	Cufflinks	exon	78239888	78239982	.	-	.	gene_id "XLOC_035184"; transcript_id "5_00093295"; exon_number "8"; gene_name "uc010rsq.1"; oId "SC3.3942.3"; nearest_ref "uc010rsq.1"; class_code "j"; tss_id "TSS31891";
chr11	Cufflinks	exon	78270585	78270665	.	-	.	gene_id "XLOC_035184"; transcript_id "5_00093295"; exon_number "9"; gene_name "uc010rsq.1"; oId "SC3.3942.3"; nearest_ref "uc010rsq.1"; class_code "j"; tss_id "TSS31891";
chr11	Cufflinks	exon	78277178	78277318	.	-	.	gene_id "XLOC_035184"; transcript_id "5_00093295"; exon_number "10"; gene_name "uc010rsq.1"; oId "SC3.3942.3"; nearest_ref "uc010rsq.1"; class_code "j"; tss_id "TSS31891";
chr11	Cufflinks	exon	78279678	78279798	.	-	.	gene_id "XLOC_035184"; transcript_id "5_00093295"; exon_number "11"; gene_name "uc010rsq.1"; oId "SC3.3942.3"; nearest_ref "uc010rsq.1"; class_code "j"; tss_id "TSS31891";
chr11	Cufflinks	exon	78282380	78282489	.	-	.	gene_id "XLOC_035184"; transcript_id "5_00093295"; exon_number "12"; gene_name "uc010rsq.1"; oId "SC3.3942.3"; nearest_ref "uc010rsq.1"; class_code "j"; tss_id "TSS31891";
chr11	Cufflinks	exon	78285874	78285909	.	-	.	gene_id "XLOC_035184"; transcript_id "5_00093295"; exon_number "13"; gene_name "uc010rsq.1"; oId "SC3.3942.3"; nearest_ref "uc010rsq.1"; class_code "j"; tss_id "TSS31891";
chr11	hg19_knownGene	exon	78364329	78369861	.	-	.	gene_id "XLOC_035185"; transcript_id "5_00093299"; exon_number "1"; gene_name "uc001ozk.3"; oId "uc001ozk.3"; nearest_ref "uc001ozk.3"; class_code "="; tss_id "TSS31893"; p_id "P31857";
chr11	hg19_knownGene	exon	78372494	78372636	.	-	.	gene_id "XLOC_035185"; transcript_id "5_00093299"; exon_number "2"; gene_name "uc001ozk.3"; oId "uc001ozk.3"; nearest_ref "uc001ozk.3"; class_code "="; tss_id "TSS31893"; p_id "P31857";
chr11	hg19_knownGene	exon	78379982	78381596	.	-	.	gene_id "XLOC_035185"; transcript_id "5_00093299"; exon_number "3"; gene_name "uc001ozk.3"; oId "uc001ozk.3"; nearest_ref "uc001ozk.3"; class_code "="; tss_id "TSS31893"; p_id "P31857";
chr11	hg19_knownGene	exon	78383078	78383374	.	-	.	gene_id "XLOC_035185"; transcript_id "5_00093299"; exon_number "4"; gene_name "uc001ozk.3"; oId "uc001ozk.3"; nearest_ref "uc001ozk.3"; class_code "="; tss_id "TSS31893"; p_id "P31857";
chr11	hg19_knownGene	exon	78387197	78387450	.	-	.	gene_id "XLOC_035185"; transcript_id "5_00093299"; exon_number "5"; gene_name "uc001ozk.3"; oId "uc001ozk.3"; nearest_ref "uc001ozk.3"; class_code "="; tss_id "TSS31893"; p_id "P31857";
chr11	hg19_knownGene	exon	78364329	78369861	.	-	.	gene_id "XLOC_035185"; transcript_id "5_00093300"; exon_number "1"; gene_name "uc001ozl.3"; oId "uc001ozl.3"; nearest_ref "uc001ozl.3"; class_code "="; tss_id "TSS31894"; p_id "P31856";
chr11	hg19_knownGene	exon	78372494	78372636	.	-	.	gene_id "XLOC_035185"; transcript_id "5_00093300"; exon_number "2"; gene_name "uc001ozl.3"; oId "uc001ozl.3"; nearest_ref "uc001ozl.3"; class_code "="; tss_id "TSS31894"; p_id "P31856";
chr11	hg19_knownGene	exon	78379982	78381596	.	-	.	gene_id "XLOC_035185"; transcript_id "5_00093300"; exon_number "3"; gene_name "uc001ozl.3"; oId "uc001ozl.3"; nearest_ref "uc001ozl.3"; class_code "="; tss_id "TSS31894"; p_id "P31856";
chr11	hg19_knownGene	exon	78383078	78383374	.	-	.	gene_id "XLOC_035185"; transcript_id "5_00093300"; exon_number "4"; gene_name "uc001ozl.3"; oId "uc001ozl.3"; nearest_ref "uc001ozl.3"; class_code "="; tss_id "TSS31894"; p_id "P31856";
chr11	hg19_knownGene	exon	78387197	78387432	.	-	.	gene_id "XLOC_035185"; transcript_id "5_00093300"; exon_number "5"; gene_name "uc001ozl.3"; oId "uc001ozl.3"; nearest_ref "uc001ozl.3"; class_code "="; tss_id "TSS31894"; p_id "P31856";
chr11	hg19_knownGene	exon	78399099	78399271	.	-	.	gene_id "XLOC_035185"; transcript_id "5_00093300"; exon_number "6"; gene_name "uc001ozl.3"; oId "uc001ozl.3"; nearest_ref "uc001ozl.3"; class_code "="; tss_id "TSS31894"; p_id "P31856";
chr11	hg19_knownGene	exon	78412571	78413448	.	-	.	gene_id "XLOC_035185"; transcript_id "5_00093300"; exon_number "7"; gene_name "uc001ozl.3"; oId "uc001ozl.3"; nearest_ref "uc001ozl.3"; class_code "="; tss_id "TSS31894"; p_id "P31856";
chr11	hg19_knownGene	exon	78419406	78419560	.	-	.	gene_id "XLOC_035185"; transcript_id "5_00093300"; exon_number "8"; gene_name "uc001ozl.3"; oId "uc001ozl.3"; nearest_ref "uc001ozl.3"; class_code "="; tss_id "TSS31894"; p_id "P31856";
chr11	hg19_knownGene	exon	78423527	78423759	.	-	.	gene_id "XLOC_035185"; transcript_id "5_00093300"; exon_number "9"; gene_name "uc001ozl.3"; oId "uc001ozl.3"; nearest_ref "uc001ozl.3"; class_code "="; tss_id "TSS31894"; p_id "P31856";
chr11	hg19_knownGene	exon	78431415	78431435	.	-	.	gene_id "XLOC_035185"; transcript_id "5_00093300"; exon_number "10"; gene_name "uc001ozl.3"; oId "uc001ozl.3"; nearest_ref "uc001ozl.3"; class_code "="; tss_id "TSS31894"; p_id "P31856";
chr11	hg19_knownGene	exon	78433713	78433962	.	-	.	gene_id "XLOC_035185"; transcript_id "5_00093300"; exon_number "11"; gene_name "uc001ozl.3"; oId "uc001ozl.3"; nearest_ref "uc001ozl.3"; class_code "="; tss_id "TSS31894"; p_id "P31856";
chr11	hg19_knownGene	exon	78437124	78437267	.	-	.	gene_id "XLOC_035185"; transcript_id "5_00093300"; exon_number "12"; gene_name "uc001ozl.3"; oId "uc001ozl.3"; nearest_ref "uc001ozl.3"; class_code "="; tss_id "TSS31894"; p_id "P31856";
chr11	hg19_knownGene	exon	78440421	78440688	.	-	.	gene_id "XLOC_035185"; transcript_id "5_00093300"; exon_number "13"; gene_name "uc001ozl.3"; oId "uc001ozl.3"; nearest_ref "uc001ozl.3"; class_code "="; tss_id "TSS31894"; p_id "P31856";
chr11	hg19_knownGene	exon	78443361	78443622	.	-	.	gene_id "XLOC_035185"; transcript_id "5_00093300"; exon_number "14"; gene_name "uc001ozl.3"; oId "uc001ozl.3"; nearest_ref "uc001ozl.3"; class_code "="; tss_id "TSS31894"; p_id "P31856";
chr11	hg19_knownGene	exon	78449496	78449615	.	-	.	gene_id "XLOC_035185"; transcript_id "5_00093300"; exon_number "15"; gene_name "uc001ozl.3"; oId "uc001ozl.3"; nearest_ref "uc001ozl.3"; class_code "="; tss_id "TSS31894"; p_id "P31856";
chr11	hg19_knownGene	exon	78467850	78468066	.	-	.	gene_id "XLOC_035185"; transcript_id "5_00093300"; exon_number "16"; gene_name "uc001ozl.3"; oId "uc001ozl.3"; nearest_ref "uc001ozl.3"; class_code "="; tss_id "TSS31894"; p_id "P31856";
chr11	hg19_knownGene	exon	78482037	78482183	.	-	.	gene_id "XLOC_035185"; transcript_id "5_00093300"; exon_number "17"; gene_name "uc001ozl.3"; oId "uc001ozl.3"; nearest_ref "uc001ozl.3"; class_code "="; tss_id "TSS31894"; p_id "P31856";
chr11	hg19_knownGene	exon	78489647	78489673	.	-	.	gene_id "XLOC_035185"; transcript_id "5_00093300"; exon_number "18"; gene_name "uc001ozl.3"; oId "uc001ozl.3"; nearest_ref "uc001ozl.3"; class_code "="; tss_id "TSS31894"; p_id "P31856";
chr11	hg19_knownGene	exon	78497943	78498128	.	-	.	gene_id "XLOC_035185"; transcript_id "5_00093300"; exon_number "19"; gene_name "uc001ozl.3"; oId "uc001ozl.3"; nearest_ref "uc001ozl.3"; class_code "="; tss_id "TSS31894"; p_id "P31856";
chr11	hg19_knownGene	exon	78516337	78516537	.	-	.	gene_id "XLOC_035185"; transcript_id "5_00093300"; exon_number "20"; gene_name "uc001ozl.3"; oId "uc001ozl.3"; nearest_ref "uc001ozl.3"; class_code "="; tss_id "TSS31894"; p_id "P31856";
chr11	hg19_knownGene	exon	78523167	78523361	.	-	.	gene_id "XLOC_035185"; transcript_id "5_00093300"; exon_number "21"; gene_name "uc001ozl.3"; oId "uc001ozl.3"; nearest_ref "uc001ozl.3"; class_code "="; tss_id "TSS31894"; p_id "P31856";
chr11	hg19_knownGene	exon	78525339	78525440	.	-	.	gene_id "XLOC_035185"; transcript_id "5_00093300"; exon_number "22"; gene_name "uc001ozl.3"; oId "uc001ozl.3"; nearest_ref "uc001ozl.3"; class_code "="; tss_id "TSS31894"; p_id "P31856";
chr11	hg19_knownGene	exon	78565149	78565359	.	-	.	gene_id "XLOC_035185"; transcript_id "5_00093300"; exon_number "23"; gene_name "uc001ozl.3"; oId "uc001ozl.3"; nearest_ref "uc001ozl.3"; class_code "="; tss_id "TSS31894"; p_id "P31856";
chr11	hg19_knownGene	exon	78567009	78567223	.	-	.	gene_id "XLOC_035185"; transcript_id "5_00093300"; exon_number "24"; gene_name "uc001ozl.3"; oId "uc001ozl.3"; nearest_ref "uc001ozl.3"; class_code "="; tss_id "TSS31894"; p_id "P31856";
chr11	hg19_knownGene	exon	78574007	78574177	.	-	.	gene_id "XLOC_035185"; transcript_id "5_00093300"; exon_number "25"; gene_name "uc001ozl.3"; oId "uc001ozl.3"; nearest_ref "uc001ozl.3"; class_code "="; tss_id "TSS31894"; p_id "P31856";
chr11	hg19_knownGene	exon	78600830	78601065	.	-	.	gene_id "XLOC_035185"; transcript_id "5_00093300"; exon_number "26"; gene_name "uc001ozl.3"; oId "uc001ozl.3"; nearest_ref "uc001ozl.3"; class_code "="; tss_id "TSS31894"; p_id "P31856";
chr11	hg19_knownGene	exon	78602283	78602381	.	-	.	gene_id "XLOC_035185"; transcript_id "5_00093300"; exon_number "27"; gene_name "uc001ozl.3"; oId "uc001ozl.3"; nearest_ref "uc001ozl.3"; class_code "="; tss_id "TSS31894"; p_id "P31856";
chr11	hg19_knownGene	exon	78614313	78614568	.	-	.	gene_id "XLOC_035185"; transcript_id "5_00093300"; exon_number "28"; gene_name "uc001ozl.3"; oId "uc001ozl.3"; nearest_ref "uc001ozl.3"; class_code "="; tss_id "TSS31894"; p_id "P31856";
chr11	hg19_knownGene	exon	78775783	78776052	.	-	.	gene_id "XLOC_035185"; transcript_id "5_00093300"; exon_number "29"; gene_name "uc001ozl.3"; oId "uc001ozl.3"; nearest_ref "uc001ozl.3"; class_code "="; tss_id "TSS31894"; p_id "P31856";
chr11	hg19_knownGene	exon	78780767	78781054	.	-	.	gene_id "XLOC_035185"; transcript_id "5_00093300"; exon_number "30"; gene_name "uc001ozl.3"; oId "uc001ozl.3"; nearest_ref "uc001ozl.3"; class_code "="; tss_id "TSS31894"; p_id "P31856";
chr11	hg19_knownGene	exon	78859755	78859851	.	-	.	gene_id "XLOC_035185"; transcript_id "5_00093300"; exon_number "31"; gene_name "uc001ozl.3"; oId "uc001ozl.3"; nearest_ref "uc001ozl.3"; class_code "="; tss_id "TSS31894"; p_id "P31856";
chr11	hg19_knownGene	exon	78926853	78926954	.	-	.	gene_id "XLOC_035185"; transcript_id "5_00093300"; exon_number "32"; gene_name "uc001ozl.3"; oId "uc001ozl.3"; nearest_ref "uc001ozl.3"; class_code "="; tss_id "TSS31894"; p_id "P31856";
chr11	hg19_knownGene	exon	79008533	79008588	.	-	.	gene_id "XLOC_035185"; transcript_id "5_00093300"; exon_number "33"; gene_name "uc001ozl.3"; oId "uc001ozl.3"; nearest_ref "uc001ozl.3"; class_code "="; tss_id "TSS31894"; p_id "P31856";
chr11	hg19_knownGene	exon	79151553	79151695	.	-	.	gene_id "XLOC_035185"; transcript_id "5_00093300"; exon_number "34"; gene_name "uc001ozl.3"; oId "uc001ozl.3"; nearest_ref "uc001ozl.3"; class_code "="; tss_id "TSS31894"; p_id "P31856";
chr11	hg19_knownGene	exon	78368852	78369099	.	-	.	gene_id "XLOC_035185"; transcript_id "5_00093301"; exon_number "1"; gene_name "uc009yvb.1"; oId "uc009yvb.1"; nearest_ref "uc009yvb.1"; class_code "="; tss_id "TSS31895"; p_id "P31855";
chr11	hg19_knownGene	exon	78379982	78381596	.	-	.	gene_id "XLOC_035185"; transcript_id "5_00093301"; exon_number "2"; gene_name "uc009yvb.1"; oId "uc009yvb.1"; nearest_ref "uc009yvb.1"; class_code "="; tss_id "TSS31895"; p_id "P31855";
chr11	hg19_knownGene	exon	78383078	78383374	.	-	.	gene_id "XLOC_035185"; transcript_id "5_00093301"; exon_number "3"; gene_name "uc009yvb.1"; oId "uc009yvb.1"; nearest_ref "uc009yvb.1"; class_code "="; tss_id "TSS31895"; p_id "P31855";
chr11	hg19_knownGene	exon	78387197	78387432	.	-	.	gene_id "XLOC_035185"; transcript_id "5_00093301"; exon_number "4"; gene_name "uc009yvb.1"; oId "uc009yvb.1"; nearest_ref "uc009yvb.1"; class_code "="; tss_id "TSS31895"; p_id "P31855";
chr11	hg19_knownGene	exon	78399099	78399271	.	-	.	gene_id "XLOC_035185"; transcript_id "5_00093301"; exon_number "5"; gene_name "uc009yvb.1"; oId "uc009yvb.1"; nearest_ref "uc009yvb.1"; class_code "="; tss_id "TSS31895"; p_id "P31855";
chr11	hg19_knownGene	exon	78412571	78413448	.	-	.	gene_id "XLOC_035185"; transcript_id "5_00093301"; exon_number "6"; gene_name "uc009yvb.1"; oId "uc009yvb.1"; nearest_ref "uc009yvb.1"; class_code "="; tss_id "TSS31895"; p_id "P31855";
chr11	hg19_knownGene	exon	78775645	78776052	.	-	.	gene_id "XLOC_035185"; transcript_id "5_00093302"; exon_number "1"; gene_name "uc009yvc.2"; oId "uc009yvc.2"; nearest_ref "uc009yvc.2"; class_code "="; tss_id "TSS31896"; p_id "P31858";
chr11	hg19_knownGene	exon	78780767	78781054	.	-	.	gene_id "XLOC_035185"; transcript_id "5_00093302"; exon_number "2"; gene_name "uc009yvc.2"; oId "uc009yvc.2"; nearest_ref "uc009yvc.2"; class_code "="; tss_id "TSS31896"; p_id "P31858";
chr11	hg19_knownGene	exon	78859755	78859851	.	-	.	gene_id "XLOC_035185"; transcript_id "5_00093302"; exon_number "3"; gene_name "uc009yvc.2"; oId "uc009yvc.2"; nearest_ref "uc009yvc.2"; class_code "="; tss_id "TSS31896"; p_id "P31858";
chr11	hg19_knownGene	exon	78926853	78926954	.	-	.	gene_id "XLOC_035185"; transcript_id "5_00093302"; exon_number "4"; gene_name "uc009yvc.2"; oId "uc009yvc.2"; nearest_ref "uc009yvc.2"; class_code "="; tss_id "TSS31896"; p_id "P31858";
chr11	hg19_knownGene	exon	78980631	78980718	.	-	.	gene_id "XLOC_035185"; transcript_id "5_00093302"; exon_number "5"; gene_name "uc009yvc.2"; oId "uc009yvc.2"; nearest_ref "uc009yvc.2"; class_code "="; tss_id "TSS31896"; p_id "P31858";
chr11	Cufflinks	exon	80364517	80364833	.	-	.	gene_id "XLOC_035186"; transcript_id "5_00093303"; exon_number "1"; oId "upf3.4051.1"; class_code ".";
chr11	hg19_knownGene	exon	81590896	81591209	.	-	.	gene_id "XLOC_035187"; transcript_id "5_00093304"; exon_number "1"; gene_name "uc001ozo.1"; oId "uc001ozo.1"; nearest_ref "uc001ozo.1"; class_code "="; tss_id "TSS31897";
chr11	hg19_knownGene	exon	81593196	81593338	.	-	.	gene_id "XLOC_035187"; transcript_id "5_00093304"; exon_number "2"; gene_name "uc001ozo.1"; oId "uc001ozo.1"; nearest_ref "uc001ozo.1"; class_code "="; tss_id "TSS31897";
chr11	hg19_knownGene	exon	81726650	81726776	.	-	.	gene_id "XLOC_035187"; transcript_id "5_00093304"; exon_number "3"; gene_name "uc001ozo.1"; oId "uc001ozo.1"; nearest_ref "uc001ozo.1"; class_code "="; tss_id "TSS31897";
chr11	hg19_knownGene	exon	81807503	81807650	.	-	.	gene_id "XLOC_035187"; transcript_id "5_00093304"; exon_number "4"; gene_name "uc001ozo.1"; oId "uc001ozo.1"; nearest_ref "uc001ozo.1"; class_code "="; tss_id "TSS31897";
chr11	hg19_knownGene	exon	81811016	81811249	.	-	.	gene_id "XLOC_035187"; transcript_id "5_00093304"; exon_number "5"; gene_name "uc001ozo.1"; oId "uc001ozo.1"; nearest_ref "uc001ozo.1"; class_code "="; tss_id "TSS31897";
chr11	hg19_knownGene	exon	82060968	82061046	.	-	.	gene_id "XLOC_035187"; transcript_id "5_00093304"; exon_number "6"; gene_name "uc001ozo.1"; oId "uc001ozo.1"; nearest_ref "uc001ozo.1"; class_code "="; tss_id "TSS31897";
chr11	hg19_knownGene	exon	82067554	82067670	.	-	.	gene_id "XLOC_035187"; transcript_id "5_00093304"; exon_number "7"; gene_name "uc001ozo.1"; oId "uc001ozo.1"; nearest_ref "uc001ozo.1"; class_code "="; tss_id "TSS31897";
chr11	hg19_knownGene	exon	82114721	82114955	.	-	.	gene_id "XLOC_035187"; transcript_id "5_00093304"; exon_number "8"; gene_name "uc001ozo.1"; oId "uc001ozo.1"; nearest_ref "uc001ozo.1"; class_code "="; tss_id "TSS31897";
chr11	Cufflinks	exon	82443053	82444906	.	-	.	gene_id "XLOC_035188"; transcript_id "5_00093305"; exon_number "1"; gene_name "uc001ozp.2"; oId "uc001ozp.2"; nearest_ref "uc001ozp.2"; class_code "c";
chr11	Cufflinks	exon	82529583	82530085	.	-	.	gene_id "XLOC_035189"; transcript_id "5_00095103"; exon_number "1"; oId "SC4.6055.1"; class_code "u";
chr11	Cufflinks	exon	82534091	82534951	.	-	.	gene_id "XLOC_035190"; transcript_id "5_00095104"; exon_number "1"; gene_name "uc001ozr.2"; oId "SC4.6056.1"; nearest_ref "uc001ozr.2"; class_code "p";
chr11	hg19_knownGene	exon	82535410	82536164	.	-	.	gene_id "XLOC_035191"; transcript_id "5_00093307"; exon_number "1"; gene_name "uc001ozs.2"; oId "uc001ozs.2"; nearest_ref "uc001ozs.2"; class_code "="; tss_id "TSS31898"; p_id "P31860";
chr11	hg19_knownGene	exon	82549429	82549616	.	-	.	gene_id "XLOC_035191"; transcript_id "5_00093307"; exon_number "2"; gene_name "uc001ozs.2"; oId "uc001ozs.2"; nearest_ref "uc001ozs.2"; class_code "="; tss_id "TSS31898"; p_id "P31860";
chr11	hg19_knownGene	exon	82550303	82550467	.	-	.	gene_id "XLOC_035191"; transcript_id "5_00093307"; exon_number "3"; gene_name "uc001ozs.2"; oId "uc001ozs.2"; nearest_ref "uc001ozs.2"; class_code "="; tss_id "TSS31898"; p_id "P31860";
chr11	hg19_knownGene	exon	82560091	82560260	.	-	.	gene_id "XLOC_035191"; transcript_id "5_00093307"; exon_number "4"; gene_name "uc001ozs.2"; oId "uc001ozs.2"; nearest_ref "uc001ozs.2"; class_code "="; tss_id "TSS31898"; p_id "P31860";
chr11	hg19_knownGene	exon	82560956	82561113	.	-	.	gene_id "XLOC_035191"; transcript_id "5_00093307"; exon_number "5"; gene_name "uc001ozs.2"; oId "uc001ozs.2"; nearest_ref "uc001ozs.2"; class_code "="; tss_id "TSS31898"; p_id "P31860";
chr11	hg19_knownGene	exon	82561366	82561547	.	-	.	gene_id "XLOC_035191"; transcript_id "5_00093307"; exon_number "6"; gene_name "uc001ozs.2"; oId "uc001ozs.2"; nearest_ref "uc001ozs.2"; class_code "="; tss_id "TSS31898"; p_id "P31860";
chr11	hg19_knownGene	exon	82564219	82564320	.	-	.	gene_id "XLOC_035191"; transcript_id "5_00093307"; exon_number "7"; gene_name "uc001ozs.2"; oId "uc001ozs.2"; nearest_ref "uc001ozs.2"; class_code "="; tss_id "TSS31898"; p_id "P31860";
chr11	hg19_knownGene	exon	82571019	82571159	.	-	.	gene_id "XLOC_035191"; transcript_id "5_00093307"; exon_number "8"; gene_name "uc001ozs.2"; oId "uc001ozs.2"; nearest_ref "uc001ozs.2"; class_code "="; tss_id "TSS31898"; p_id "P31860";
chr11	hg19_knownGene	exon	82611277	82611557	.	-	.	gene_id "XLOC_035191"; transcript_id "5_00093307"; exon_number "9"; gene_name "uc001ozs.2"; oId "uc001ozs.2"; nearest_ref "uc001ozs.2"; class_code "="; tss_id "TSS31898"; p_id "P31860";
chr11	hg19_knownGene	exon	82535410	82536164	.	-	.	gene_id "XLOC_035191"; transcript_id "5_00093306"; exon_number "1"; gene_name "uc001ozr.2"; oId "uc001ozr.2"; nearest_ref "uc001ozr.2"; class_code "="; tss_id "TSS31898"; p_id "P31859";
chr11	hg19_knownGene	exon	82549429	82549616	.	-	.	gene_id "XLOC_035191"; transcript_id "5_00093306"; exon_number "2"; gene_name "uc001ozr.2"; oId "uc001ozr.2"; nearest_ref "uc001ozr.2"; class_code "="; tss_id "TSS31898"; p_id "P31859";
chr11	hg19_knownGene	exon	82550303	82550467	.	-	.	gene_id "XLOC_035191"; transcript_id "5_00093306"; exon_number "3"; gene_name "uc001ozr.2"; oId "uc001ozr.2"; nearest_ref "uc001ozr.2"; class_code "="; tss_id "TSS31898"; p_id "P31859";
chr11	hg19_knownGene	exon	82560091	82560260	.	-	.	gene_id "XLOC_035191"; transcript_id "5_00093306"; exon_number "4"; gene_name "uc001ozr.2"; oId "uc001ozr.2"; nearest_ref "uc001ozr.2"; class_code "="; tss_id "TSS31898"; p_id "P31859";
chr11	hg19_knownGene	exon	82560956	82561113	.	-	.	gene_id "XLOC_035191"; transcript_id "5_00093306"; exon_number "5"; gene_name "uc001ozr.2"; oId "uc001ozr.2"; nearest_ref "uc001ozr.2"; class_code "="; tss_id "TSS31898"; p_id "P31859";
chr11	hg19_knownGene	exon	82561366	82561547	.	-	.	gene_id "XLOC_035191"; transcript_id "5_00093306"; exon_number "6"; gene_name "uc001ozr.2"; oId "uc001ozr.2"; nearest_ref "uc001ozr.2"; class_code "="; tss_id "TSS31898"; p_id "P31859";
chr11	hg19_knownGene	exon	82564219	82564320	.	-	.	gene_id "XLOC_035191"; transcript_id "5_00093306"; exon_number "7"; gene_name "uc001ozr.2"; oId "uc001ozr.2"; nearest_ref "uc001ozr.2"; class_code "="; tss_id "TSS31898"; p_id "P31859";
chr11	hg19_knownGene	exon	82571019	82571159	.	-	.	gene_id "XLOC_035191"; transcript_id "5_00093306"; exon_number "8"; gene_name "uc001ozr.2"; oId "uc001ozr.2"; nearest_ref "uc001ozr.2"; class_code "="; tss_id "TSS31898"; p_id "P31859";
chr11	hg19_knownGene	exon	82595865	82595927	.	-	.	gene_id "XLOC_035191"; transcript_id "5_00093306"; exon_number "9"; gene_name "uc001ozr.2"; oId "uc001ozr.2"; nearest_ref "uc001ozr.2"; class_code "="; tss_id "TSS31898"; p_id "P31859";
chr11	hg19_knownGene	exon	82611277	82611557	.	-	.	gene_id "XLOC_035191"; transcript_id "5_00093306"; exon_number "10"; gene_name "uc001ozr.2"; oId "uc001ozr.2"; nearest_ref "uc001ozr.2"; class_code "="; tss_id "TSS31898"; p_id "P31859";
chr11	Cufflinks	exon	82684242	82693457	.	-	.	gene_id "XLOC_035192"; transcript_id "5_00097291"; exon_number "1"; gene_name "uc001ozv.2"; oId "upf1_r4.7056.1"; nearest_ref "uc001ozv.2"; class_code "j"; tss_id "TSS31899";
chr11	Cufflinks	exon	82698633	82698812	.	-	.	gene_id "XLOC_035192"; transcript_id "5_00097291"; exon_number "2"; gene_name "uc001ozv.2"; oId "upf1_r4.7056.1"; nearest_ref "uc001ozv.2"; class_code "j"; tss_id "TSS31899";
chr11	Cufflinks	exon	82708266	82708366	.	-	.	gene_id "XLOC_035192"; transcript_id "5_00097291"; exon_number "3"; gene_name "uc001ozv.2"; oId "upf1_r4.7056.1"; nearest_ref "uc001ozv.2"; class_code "j"; tss_id "TSS31899";
chr11	Cufflinks	exon	82745214	82745606	.	-	.	gene_id "XLOC_035192"; transcript_id "5_00097291"; exon_number "4"; gene_name "uc001ozv.2"; oId "upf1_r4.7056.1"; nearest_ref "uc001ozv.2"; class_code "j"; tss_id "TSS31899";
chr11	Cufflinks	exon	82684242	82693457	.	-	.	gene_id "XLOC_035192"; transcript_id "5_00093308"; exon_number "1"; gene_name "uc001ozu.2"; oId "upf1_r4.7056.2"; nearest_ref "uc001ozu.2"; class_code "="; tss_id "TSS31900"; p_id "P31864";
chr11	Cufflinks	exon	82698629	82698812	.	-	.	gene_id "XLOC_035192"; transcript_id "5_00093308"; exon_number "2"; gene_name "uc001ozu.2"; oId "upf1_r4.7056.2"; nearest_ref "uc001ozu.2"; class_code "="; tss_id "TSS31900"; p_id "P31864";
chr11	Cufflinks	exon	82705081	82705164	.	-	.	gene_id "XLOC_035192"; transcript_id "5_00093308"; exon_number "3"; gene_name "uc001ozu.2"; oId "upf1_r4.7056.2"; nearest_ref "uc001ozu.2"; class_code "="; tss_id "TSS31900"; p_id "P31864";
chr11	Cufflinks	exon	82708266	82708366	.	-	.	gene_id "XLOC_035192"; transcript_id "5_00093308"; exon_number "4"; gene_name "uc001ozu.2"; oId "upf1_r4.7056.2"; nearest_ref "uc001ozu.2"; class_code "="; tss_id "TSS31900"; p_id "P31864";
chr11	Cufflinks	exon	82745214	82745314	.	-	.	gene_id "XLOC_035192"; transcript_id "5_00093308"; exon_number "5"; gene_name "uc001ozu.2"; oId "upf1_r4.7056.2"; nearest_ref "uc001ozu.2"; class_code "="; tss_id "TSS31900"; p_id "P31864";
chr11	Cufflinks	exon	82782733	82782943	.	-	.	gene_id "XLOC_035192"; transcript_id "5_00093308"; exon_number "6"; gene_name "uc001ozu.2"; oId "upf1_r4.7056.2"; nearest_ref "uc001ozu.2"; class_code "="; tss_id "TSS31900"; p_id "P31864";
chr11	Cufflinks	exon	82684270	82693457	.	-	.	gene_id "XLOC_035192"; transcript_id "5_00093311"; exon_number "1"; gene_name "uc010rst.1"; oId "SC4.6077.1"; nearest_ref "uc010rst.1"; class_code "="; tss_id "TSS31900"; p_id "P31863";
chr11	Cufflinks	exon	82698629	82698812	.	-	.	gene_id "XLOC_035192"; transcript_id "5_00093311"; exon_number "2"; gene_name "uc010rst.1"; oId "SC4.6077.1"; nearest_ref "uc010rst.1"; class_code "="; tss_id "TSS31900"; p_id "P31863";
chr11	Cufflinks	exon	82705081	82705164	.	-	.	gene_id "XLOC_035192"; transcript_id "5_00093311"; exon_number "3"; gene_name "uc010rst.1"; oId "SC4.6077.1"; nearest_ref "uc010rst.1"; class_code "="; tss_id "TSS31900"; p_id "P31863";
chr11	Cufflinks	exon	82708266	82708366	.	-	.	gene_id "XLOC_035192"; transcript_id "5_00093311"; exon_number "4"; gene_name "uc010rst.1"; oId "SC4.6077.1"; nearest_ref "uc010rst.1"; class_code "="; tss_id "TSS31900"; p_id "P31863";
chr11	Cufflinks	exon	82782733	82782940	.	-	.	gene_id "XLOC_035192"; transcript_id "5_00093311"; exon_number "5"; gene_name "uc010rst.1"; oId "SC4.6077.1"; nearest_ref "uc010rst.1"; class_code "="; tss_id "TSS31900"; p_id "P31863";
chr11	hg19_knownGene	exon	82692479	82693457	.	-	.	gene_id "XLOC_035192"; transcript_id "5_00093309"; exon_number "1"; gene_name "uc009yve.2"; oId "uc009yve.2"; nearest_ref "uc009yve.2"; class_code "="; tss_id "TSS31899"; p_id "P31863";
chr11	hg19_knownGene	exon	82698629	82698812	.	-	.	gene_id "XLOC_035192"; transcript_id "5_00093309"; exon_number "2"; gene_name "uc009yve.2"; oId "uc009yve.2"; nearest_ref "uc009yve.2"; class_code "="; tss_id "TSS31899"; p_id "P31863";
chr11	hg19_knownGene	exon	82705081	82705164	.	-	.	gene_id "XLOC_035192"; transcript_id "5_00093309"; exon_number "3"; gene_name "uc009yve.2"; oId "uc009yve.2"; nearest_ref "uc009yve.2"; class_code "="; tss_id "TSS31899"; p_id "P31863";
chr11	hg19_knownGene	exon	82708266	82708366	.	-	.	gene_id "XLOC_035192"; transcript_id "5_00093309"; exon_number "4"; gene_name "uc009yve.2"; oId "uc009yve.2"; nearest_ref "uc009yve.2"; class_code "="; tss_id "TSS31899"; p_id "P31863";
chr11	hg19_knownGene	exon	82745214	82745606	.	-	.	gene_id "XLOC_035192"; transcript_id "5_00093309"; exon_number "5"; gene_name "uc009yve.2"; oId "uc009yve.2"; nearest_ref "uc009yve.2"; class_code "="; tss_id "TSS31899"; p_id "P31863";
chr11	hg19_knownGene	exon	82692479	82693457	.	-	.	gene_id "XLOC_035192"; transcript_id "5_00093310"; exon_number "1"; gene_name "uc001ozv.2"; oId "uc001ozv.2"; nearest_ref "uc001ozv.2"; class_code "="; tss_id "TSS31900"; p_id "P31862";
chr11	hg19_knownGene	exon	82698633	82698812	.	-	.	gene_id "XLOC_035192"; transcript_id "5_00093310"; exon_number "2"; gene_name "uc001ozv.2"; oId "uc001ozv.2"; nearest_ref "uc001ozv.2"; class_code "="; tss_id "TSS31900"; p_id "P31862";
chr11	hg19_knownGene	exon	82705081	82705164	.	-	.	gene_id "XLOC_035192"; transcript_id "5_00093310"; exon_number "3"; gene_name "uc001ozv.2"; oId "uc001ozv.2"; nearest_ref "uc001ozv.2"; class_code "="; tss_id "TSS31900"; p_id "P31862";
chr11	hg19_knownGene	exon	82708266	82708366	.	-	.	gene_id "XLOC_035192"; transcript_id "5_00093310"; exon_number "4"; gene_name "uc001ozv.2"; oId "uc001ozv.2"; nearest_ref "uc001ozv.2"; class_code "="; tss_id "TSS31900"; p_id "P31862";
chr11	hg19_knownGene	exon	82782733	82782884	.	-	.	gene_id "XLOC_035192"; transcript_id "5_00093310"; exon_number "5"; gene_name "uc001ozv.2"; oId "uc001ozv.2"; nearest_ref "uc001ozv.2"; class_code "="; tss_id "TSS31900"; p_id "P31862";
chr11	hg19_knownGene	exon	82698066	82698812	.	-	.	gene_id "XLOC_035192"; transcript_id "5_00093312"; exon_number "1"; gene_name "uc009yvg.1"; oId "uc009yvg.1"; nearest_ref "uc009yvg.1"; class_code "="; tss_id "TSS31901"; p_id "P31861";
chr11	hg19_knownGene	exon	82708266	82708455	.	-	.	gene_id "XLOC_035192"; transcript_id "5_00093312"; exon_number "2"; gene_name "uc009yvg.1"; oId "uc009yvg.1"; nearest_ref "uc009yvg.1"; class_code "="; tss_id "TSS31901"; p_id "P31861";
chr11	Cufflinks	exon	82896919	82897639	.	-	.	gene_id "XLOC_035193"; transcript_id "5_00097292"; exon_number "1"; oId "upf1_r4.7048.1"; class_code "u";
chr11	Cufflinks	exon	82897775	82900346	.	-	.	gene_id "XLOC_035194"; transcript_id "5_00097293"; exon_number "1"; oId "upf1_r4.7049.1"; class_code "u";
chr11	Cufflinks	exon	82900645	82901943	.	-	.	gene_id "XLOC_035195"; transcript_id "5_00097294"; exon_number "1"; gene_name "uc009yvh.2"; oId "upf1_r4.7050.1"; nearest_ref "uc009yvh.2"; class_code "p";
chr11	Cufflinks	exon	82901389	82902210	.	-	.	gene_id "XLOC_035195"; transcript_id "5_00093316"; exon_number "1"; gene_name "uc009yvh.2"; oId "SC4.uc009yvh.2.1"; nearest_ref "uc009yvh.2"; class_code "j"; tss_id "TSS31902";
chr11	Cufflinks	exon	82903778	82903858	.	-	.	gene_id "XLOC_035195"; transcript_id "5_00093316"; exon_number "2"; gene_name "uc009yvh.2"; oId "SC4.uc009yvh.2.1"; nearest_ref "uc009yvh.2"; class_code "j"; tss_id "TSS31902";
chr11	Cufflinks	exon	82904509	82904708	.	-	.	gene_id "XLOC_035195"; transcript_id "5_00093316"; exon_number "3"; gene_name "uc009yvh.2"; oId "SC4.uc009yvh.2.1"; nearest_ref "uc009yvh.2"; class_code "j"; tss_id "TSS31902";
chr11	Cufflinks	exon	82901457	82902210	.	-	.	gene_id "XLOC_035195"; transcript_id "5_00093315"; exon_number "1"; gene_name "uc009yvh.2"; oId "SC3.uc009yvh.2.1"; nearest_ref "uc009yvh.2"; class_code "j"; tss_id "TSS31902";
chr11	Cufflinks	exon	82903778	82903834	.	-	.	gene_id "XLOC_035195"; transcript_id "5_00093315"; exon_number "2"; gene_name "uc009yvh.2"; oId "SC3.uc009yvh.2.1"; nearest_ref "uc009yvh.2"; class_code "j"; tss_id "TSS31902";
chr11	Cufflinks	exon	82904509	82904681	.	-	.	gene_id "XLOC_035195"; transcript_id "5_00093315"; exon_number "3"; gene_name "uc009yvh.2"; oId "SC3.uc009yvh.2.1"; nearest_ref "uc009yvh.2"; class_code "j"; tss_id "TSS31902";
chr11	Cufflinks	exon	82902098	82902210	.	-	.	gene_id "XLOC_035195"; transcript_id "5_00097295"; exon_number "1"; gene_name "uc009yvh.2"; oId "upf1_r4.uc009yvh.2.2"; nearest_ref "uc009yvh.2"; class_code "j"; tss_id "TSS31902";
chr11	Cufflinks	exon	82903470	82903583	.	-	.	gene_id "XLOC_035195"; transcript_id "5_00097295"; exon_number "2"; gene_name "uc009yvh.2"; oId "upf1_r4.uc009yvh.2.2"; nearest_ref "uc009yvh.2"; class_code "j"; tss_id "TSS31902";
chr11	Cufflinks	exon	82903778	82903858	.	-	.	gene_id "XLOC_035195"; transcript_id "5_00097295"; exon_number "3"; gene_name "uc009yvh.2"; oId "upf1_r4.uc009yvh.2.2"; nearest_ref "uc009yvh.2"; class_code "j"; tss_id "TSS31902";
chr11	Cufflinks	exon	82904509	82904695	.	-	.	gene_id "XLOC_035195"; transcript_id "5_00097295"; exon_number "4"; gene_name "uc009yvh.2"; oId "upf1_r4.uc009yvh.2.2"; nearest_ref "uc009yvh.2"; class_code "j"; tss_id "TSS31902";
chr11	Cufflinks	exon	82903180	82903583	.	-	.	gene_id "XLOC_035195"; transcript_id "5_00095106"; exon_number "1"; gene_name "uc009yvh.2"; oId "SC4.uc009yvh.2.3"; nearest_ref "uc009yvh.2"; class_code "j"; tss_id "TSS31902";
chr11	Cufflinks	exon	82903778	82903858	.	-	.	gene_id "XLOC_035195"; transcript_id "5_00095106"; exon_number "2"; gene_name "uc009yvh.2"; oId "SC4.uc009yvh.2.3"; nearest_ref "uc009yvh.2"; class_code "j"; tss_id "TSS31902";
chr11	Cufflinks	exon	82904509	82904708	.	-	.	gene_id "XLOC_035195"; transcript_id "5_00095106"; exon_number "3"; gene_name "uc009yvh.2"; oId "SC4.uc009yvh.2.3"; nearest_ref "uc009yvh.2"; class_code "j"; tss_id "TSS31902";
chr11	Cufflinks	exon	82903180	82903858	.	-	.	gene_id "XLOC_035195"; transcript_id "5_00093317"; exon_number "1"; gene_name "uc009yvh.2"; oId "uc009yvh.2_ext"; nearest_ref "uc009yvh.2"; class_code "="; tss_id "TSS31902";
chr11	Cufflinks	exon	82904509	82904708	.	-	.	gene_id "XLOC_035195"; transcript_id "5_00093317"; exon_number "2"; gene_name "uc009yvh.2"; oId "uc009yvh.2_ext"; nearest_ref "uc009yvh.2"; class_code "="; tss_id "TSS31902";
chr11	Cufflinks	exon	82956737	82957204	.	-	.	gene_id "XLOC_035196"; transcript_id "5_00097296"; exon_number "1"; gene_name "uc010rsv.1"; oId "upf1_r4.7052.1"; nearest_ref "uc010rsv.1"; class_code "i";
chr11	Cufflinks	exon	82971900	82973008	.	-	.	gene_id "XLOC_035196"; transcript_id "5_00093318"; exon_number "1"; gene_name "uc001paf.2"; oId "SC3.3962.1"; nearest_ref "uc001paf.2"; class_code "j"; tss_id "TSS31903";
chr11	Cufflinks	exon	82976907	82977021	.	-	.	gene_id "XLOC_035196"; transcript_id "5_00093318"; exon_number "2"; gene_name "uc001paf.2"; oId "SC3.3962.1"; nearest_ref "uc001paf.2"; class_code "j"; tss_id "TSS31903";
chr11	Cufflinks	exon	82984690	82984743	.	-	.	gene_id "XLOC_035196"; transcript_id "5_00093318"; exon_number "3"; gene_name "uc001paf.2"; oId "SC3.3962.1"; nearest_ref "uc001paf.2"; class_code "j"; tss_id "TSS31903";
chr11	Cufflinks	exon	82984836	82984907	.	-	.	gene_id "XLOC_035196"; transcript_id "5_00093318"; exon_number "4"; gene_name "uc001paf.2"; oId "SC3.3962.1"; nearest_ref "uc001paf.2"; class_code "j"; tss_id "TSS31903";
chr11	Cufflinks	exon	82984994	82985035	.	-	.	gene_id "XLOC_035196"; transcript_id "5_00093318"; exon_number "5"; gene_name "uc001paf.2"; oId "SC3.3962.1"; nearest_ref "uc001paf.2"; class_code "j"; tss_id "TSS31903";
chr11	Cufflinks	exon	82985682	82985783	.	-	.	gene_id "XLOC_035196"; transcript_id "5_00093318"; exon_number "6"; gene_name "uc001paf.2"; oId "SC3.3962.1"; nearest_ref "uc001paf.2"; class_code "j"; tss_id "TSS31903";
chr11	Cufflinks	exon	82991184	82991303	.	-	.	gene_id "XLOC_035196"; transcript_id "5_00093318"; exon_number "7"; gene_name "uc001paf.2"; oId "SC3.3962.1"; nearest_ref "uc001paf.2"; class_code "j"; tss_id "TSS31903";
chr11	Cufflinks	exon	82996596	82997426	.	-	.	gene_id "XLOC_035196"; transcript_id "5_00093318"; exon_number "8"; gene_name "uc001paf.2"; oId "SC3.3962.1"; nearest_ref "uc001paf.2"; class_code "j"; tss_id "TSS31903";
chr11	hg19_knownGene	exon	82972506	82973008	.	-	.	gene_id "XLOC_035196"; transcript_id "5_00093321"; exon_number "1"; gene_name "uc001pae.2"; oId "uc001pae.2"; nearest_ref "uc001pae.2"; class_code "="; tss_id "TSS31903"; p_id "P31867";
chr11	hg19_knownGene	exon	82976907	82977021	.	-	.	gene_id "XLOC_035196"; transcript_id "5_00093321"; exon_number "2"; gene_name "uc001pae.2"; oId "uc001pae.2"; nearest_ref "uc001pae.2"; class_code "="; tss_id "TSS31903"; p_id "P31867";
chr11	hg19_knownGene	exon	82984690	82984743	.	-	.	gene_id "XLOC_035196"; transcript_id "5_00093321"; exon_number "3"; gene_name "uc001pae.2"; oId "uc001pae.2"; nearest_ref "uc001pae.2"; class_code "="; tss_id "TSS31903"; p_id "P31867";
chr11	hg19_knownGene	exon	82984836	82984907	.	-	.	gene_id "XLOC_035196"; transcript_id "5_00093321"; exon_number "4"; gene_name "uc001pae.2"; oId "uc001pae.2"; nearest_ref "uc001pae.2"; class_code "="; tss_id "TSS31903"; p_id "P31867";
chr11	hg19_knownGene	exon	82984994	82985035	.	-	.	gene_id "XLOC_035196"; transcript_id "5_00093321"; exon_number "5"; gene_name "uc001pae.2"; oId "uc001pae.2"; nearest_ref "uc001pae.2"; class_code "="; tss_id "TSS31903"; p_id "P31867";
chr11	hg19_knownGene	exon	82985682	82985783	.	-	.	gene_id "XLOC_035196"; transcript_id "5_00093321"; exon_number "6"; gene_name "uc001pae.2"; oId "uc001pae.2"; nearest_ref "uc001pae.2"; class_code "="; tss_id "TSS31903"; p_id "P31867";
chr11	hg19_knownGene	exon	82989769	82989872	.	-	.	gene_id "XLOC_035196"; transcript_id "5_00093321"; exon_number "7"; gene_name "uc001pae.2"; oId "uc001pae.2"; nearest_ref "uc001pae.2"; class_code "="; tss_id "TSS31903"; p_id "P31867";
chr11	hg19_knownGene	exon	82991184	82991303	.	-	.	gene_id "XLOC_035196"; transcript_id "5_00093321"; exon_number "8"; gene_name "uc001pae.2"; oId "uc001pae.2"; nearest_ref "uc001pae.2"; class_code "="; tss_id "TSS31903"; p_id "P31867";
chr11	hg19_knownGene	exon	82996916	82997377	.	-	.	gene_id "XLOC_035196"; transcript_id "5_00093321"; exon_number "9"; gene_name "uc001pae.2"; oId "uc001pae.2"; nearest_ref "uc001pae.2"; class_code "="; tss_id "TSS31903"; p_id "P31867";
chr11	hg19_knownGene	exon	82972506	82973008	.	-	.	gene_id "XLOC_035196"; transcript_id "5_00093322"; exon_number "1"; gene_name "uc001paf.2"; oId "uc001paf.2"; nearest_ref "uc001paf.2"; class_code "="; tss_id "TSS31903"; p_id "P31866";
chr11	hg19_knownGene	exon	82976907	82977021	.	-	.	gene_id "XLOC_035196"; transcript_id "5_00093322"; exon_number "2"; gene_name "uc001paf.2"; oId "uc001paf.2"; nearest_ref "uc001paf.2"; class_code "="; tss_id "TSS31903"; p_id "P31866";
chr11	hg19_knownGene	exon	82984690	82984743	.	-	.	gene_id "XLOC_035196"; transcript_id "5_00093322"; exon_number "3"; gene_name "uc001paf.2"; oId "uc001paf.2"; nearest_ref "uc001paf.2"; class_code "="; tss_id "TSS31903"; p_id "P31866";
chr11	hg19_knownGene	exon	82984836	82984907	.	-	.	gene_id "XLOC_035196"; transcript_id "5_00093322"; exon_number "4"; gene_name "uc001paf.2"; oId "uc001paf.2"; nearest_ref "uc001paf.2"; class_code "="; tss_id "TSS31903"; p_id "P31866";
chr11	hg19_knownGene	exon	82984994	82985035	.	-	.	gene_id "XLOC_035196"; transcript_id "5_00093322"; exon_number "5"; gene_name "uc001paf.2"; oId "uc001paf.2"; nearest_ref "uc001paf.2"; class_code "="; tss_id "TSS31903"; p_id "P31866";
chr11	hg19_knownGene	exon	82985682	82985783	.	-	.	gene_id "XLOC_035196"; transcript_id "5_00093322"; exon_number "6"; gene_name "uc001paf.2"; oId "uc001paf.2"; nearest_ref "uc001paf.2"; class_code "="; tss_id "TSS31903"; p_id "P31866";
chr11	hg19_knownGene	exon	82989769	82989872	.	-	.	gene_id "XLOC_035196"; transcript_id "5_00093322"; exon_number "7"; gene_name "uc001paf.2"; oId "uc001paf.2"; nearest_ref "uc001paf.2"; class_code "="; tss_id "TSS31903"; p_id "P31866";
chr11	hg19_knownGene	exon	82991184	82991303	.	-	.	gene_id "XLOC_035196"; transcript_id "5_00093322"; exon_number "8"; gene_name "uc001paf.2"; oId "uc001paf.2"; nearest_ref "uc001paf.2"; class_code "="; tss_id "TSS31903"; p_id "P31866";
chr11	hg19_knownGene	exon	82997143	82997414	.	-	.	gene_id "XLOC_035196"; transcript_id "5_00093322"; exon_number "9"; gene_name "uc001paf.2"; oId "uc001paf.2"; nearest_ref "uc001paf.2"; class_code "="; tss_id "TSS31903"; p_id "P31866";
chr11	Cufflinks	exon	82972506	82973008	.	-	.	gene_id "XLOC_035196"; transcript_id "5_00093320"; exon_number "1"; gene_name "uc001pad.2"; oId "uc001pad.2_ext"; nearest_ref "uc001pad.2"; class_code "="; tss_id "TSS31903"; p_id "P31865";
chr11	Cufflinks	exon	82976907	82977021	.	-	.	gene_id "XLOC_035196"; transcript_id "5_00093320"; exon_number "2"; gene_name "uc001pad.2"; oId "uc001pad.2_ext"; nearest_ref "uc001pad.2"; class_code "="; tss_id "TSS31903"; p_id "P31865";
chr11	Cufflinks	exon	82984690	82984743	.	-	.	gene_id "XLOC_035196"; transcript_id "5_00093320"; exon_number "3"; gene_name "uc001pad.2"; oId "uc001pad.2_ext"; nearest_ref "uc001pad.2"; class_code "="; tss_id "TSS31903"; p_id "P31865";
chr11	Cufflinks	exon	82984836	82984907	.	-	.	gene_id "XLOC_035196"; transcript_id "5_00093320"; exon_number "4"; gene_name "uc001pad.2"; oId "uc001pad.2_ext"; nearest_ref "uc001pad.2"; class_code "="; tss_id "TSS31903"; p_id "P31865";
chr11	Cufflinks	exon	82984994	82985035	.	-	.	gene_id "XLOC_035196"; transcript_id "5_00093320"; exon_number "5"; gene_name "uc001pad.2"; oId "uc001pad.2_ext"; nearest_ref "uc001pad.2"; class_code "="; tss_id "TSS31903"; p_id "P31865";
chr11	Cufflinks	exon	82985682	82985783	.	-	.	gene_id "XLOC_035196"; transcript_id "5_00093320"; exon_number "6"; gene_name "uc001pad.2"; oId "uc001pad.2_ext"; nearest_ref "uc001pad.2"; class_code "="; tss_id "TSS31903"; p_id "P31865";
chr11	Cufflinks	exon	82989769	82989872	.	-	.	gene_id "XLOC_035196"; transcript_id "5_00093320"; exon_number "7"; gene_name "uc001pad.2"; oId "uc001pad.2_ext"; nearest_ref "uc001pad.2"; class_code "="; tss_id "TSS31903"; p_id "P31865";
chr11	Cufflinks	exon	82991184	82991303	.	-	.	gene_id "XLOC_035196"; transcript_id "5_00093320"; exon_number "8"; gene_name "uc001pad.2"; oId "uc001pad.2_ext"; nearest_ref "uc001pad.2"; class_code "="; tss_id "TSS31903"; p_id "P31865";
chr11	Cufflinks	exon	82996170	82997414	.	-	.	gene_id "XLOC_035196"; transcript_id "5_00093320"; exon_number "9"; gene_name "uc001pad.2"; oId "uc001pad.2_ext"; nearest_ref "uc001pad.2"; class_code "="; tss_id "TSS31903"; p_id "P31865";
chr11	Cufflinks	exon	82972506	82973008	.	-	.	gene_id "XLOC_035196"; transcript_id "5_00093319"; exon_number "1"; gene_name "uc001pac.2"; oId "uc001pac.2_ext"; nearest_ref "uc001pac.2"; class_code "="; tss_id "TSS31903"; p_id "P31865";
chr11	Cufflinks	exon	82976907	82977021	.	-	.	gene_id "XLOC_035196"; transcript_id "5_00093319"; exon_number "2"; gene_name "uc001pac.2"; oId "uc001pac.2_ext"; nearest_ref "uc001pac.2"; class_code "="; tss_id "TSS31903"; p_id "P31865";
chr11	Cufflinks	exon	82984690	82984743	.	-	.	gene_id "XLOC_035196"; transcript_id "5_00093319"; exon_number "3"; gene_name "uc001pac.2"; oId "uc001pac.2_ext"; nearest_ref "uc001pac.2"; class_code "="; tss_id "TSS31903"; p_id "P31865";
chr11	Cufflinks	exon	82984836	82984907	.	-	.	gene_id "XLOC_035196"; transcript_id "5_00093319"; exon_number "4"; gene_name "uc001pac.2"; oId "uc001pac.2_ext"; nearest_ref "uc001pac.2"; class_code "="; tss_id "TSS31903"; p_id "P31865";
chr11	Cufflinks	exon	82984994	82985035	.	-	.	gene_id "XLOC_035196"; transcript_id "5_00093319"; exon_number "5"; gene_name "uc001pac.2"; oId "uc001pac.2_ext"; nearest_ref "uc001pac.2"; class_code "="; tss_id "TSS31903"; p_id "P31865";
chr11	Cufflinks	exon	82985682	82985783	.	-	.	gene_id "XLOC_035196"; transcript_id "5_00093319"; exon_number "6"; gene_name "uc001pac.2"; oId "uc001pac.2_ext"; nearest_ref "uc001pac.2"; class_code "="; tss_id "TSS31903"; p_id "P31865";
chr11	Cufflinks	exon	82989769	82989872	.	-	.	gene_id "XLOC_035196"; transcript_id "5_00093319"; exon_number "7"; gene_name "uc001pac.2"; oId "uc001pac.2_ext"; nearest_ref "uc001pac.2"; class_code "="; tss_id "TSS31903"; p_id "P31865";
chr11	Cufflinks	exon	82991184	82991303	.	-	.	gene_id "XLOC_035196"; transcript_id "5_00093319"; exon_number "8"; gene_name "uc001pac.2"; oId "uc001pac.2_ext"; nearest_ref "uc001pac.2"; class_code "="; tss_id "TSS31903"; p_id "P31865";
chr11	Cufflinks	exon	82996596	82997414	.	-	.	gene_id "XLOC_035196"; transcript_id "5_00093319"; exon_number "9"; gene_name "uc001pac.2"; oId "uc001pac.2_ext"; nearest_ref "uc001pac.2"; class_code "="; tss_id "TSS31903"; p_id "P31865";
chr11	Cufflinks	exon	82962843	82963777	.	-	.	gene_id "XLOC_035197"; transcript_id "5_00097297"; exon_number "1"; gene_name "uc001pab.1"; oId "upf1_r4.7053.1"; nearest_ref "uc001pab.1"; class_code "i";
chr11	Cufflinks	exon	82969466	82969652	.	-	.	gene_id "XLOC_035198"; transcript_id "5_00097298"; exon_number "1"; oId "upf1_r4.7054.1"; class_code "u";
chr11	Cufflinks	exon	82969994	82970395	.	-	.	gene_id "XLOC_035199"; transcript_id "5_00097299"; exon_number "1"; oId "upf1_r4.7055.1"; class_code "u";
chr11	hg19_knownGene	exon	83166056	83170967	.	-	.	gene_id "XLOC_035200"; transcript_id "5_00093324"; exon_number "1"; gene_name "uc010rsx.1"; oId "uc010rsx.1"; nearest_ref "uc010rsx.1"; class_code "="; tss_id "TSS31906"; p_id "P31876";
chr11	hg19_knownGene	exon	83173045	83173136	.	-	.	gene_id "XLOC_035200"; transcript_id "5_00093324"; exon_number "2"; gene_name "uc010rsx.1"; oId "uc010rsx.1"; nearest_ref "uc010rsx.1"; class_code "="; tss_id "TSS31906"; p_id "P31876";
chr11	hg19_knownGene	exon	83177751	83177860	.	-	.	gene_id "XLOC_035200"; transcript_id "5_00093324"; exon_number "3"; gene_name "uc010rsx.1"; oId "uc010rsx.1"; nearest_ref "uc010rsx.1"; class_code "="; tss_id "TSS31906"; p_id "P31876";
chr11	hg19_knownGene	exon	83180244	83180416	.	-	.	gene_id "XLOC_035200"; transcript_id "5_00093324"; exon_number "4"; gene_name "uc010rsx.1"; oId "uc010rsx.1"; nearest_ref "uc010rsx.1"; class_code "="; tss_id "TSS31906"; p_id "P31876";
chr11	hg19_knownGene	exon	83182669	83182770	.	-	.	gene_id "XLOC_035200"; transcript_id "5_00093324"; exon_number "5"; gene_name "uc010rsx.1"; oId "uc010rsx.1"; nearest_ref "uc010rsx.1"; class_code "="; tss_id "TSS31906"; p_id "P31876";
chr11	hg19_knownGene	exon	83183770	83183820	.	-	.	gene_id "XLOC_035200"; transcript_id "5_00093324"; exon_number "6"; gene_name "uc010rsx.1"; oId "uc010rsx.1"; nearest_ref "uc010rsx.1"; class_code "="; tss_id "TSS31906"; p_id "P31876";
chr11	hg19_knownGene	exon	83191415	83191456	.	-	.	gene_id "XLOC_035200"; transcript_id "5_00093324"; exon_number "7"; gene_name "uc010rsx.1"; oId "uc010rsx.1"; nearest_ref "uc010rsx.1"; class_code "="; tss_id "TSS31906"; p_id "P31876";
chr11	hg19_knownGene	exon	83194296	83194341	.	-	.	gene_id "XLOC_035200"; transcript_id "5_00093324"; exon_number "8"; gene_name "uc010rsx.1"; oId "uc010rsx.1"; nearest_ref "uc010rsx.1"; class_code "="; tss_id "TSS31906"; p_id "P31876";
chr11	hg19_knownGene	exon	83243751	83243826	.	-	.	gene_id "XLOC_035200"; transcript_id "5_00093324"; exon_number "9"; gene_name "uc010rsx.1"; oId "uc010rsx.1"; nearest_ref "uc010rsx.1"; class_code "="; tss_id "TSS31906"; p_id "P31876";
chr11	hg19_knownGene	exon	83252725	83252901	.	-	.	gene_id "XLOC_035200"; transcript_id "5_00093324"; exon_number "10"; gene_name "uc010rsx.1"; oId "uc010rsx.1"; nearest_ref "uc010rsx.1"; class_code "="; tss_id "TSS31906"; p_id "P31876";
chr11	hg19_knownGene	exon	83344254	83344368	.	-	.	gene_id "XLOC_035200"; transcript_id "5_00093324"; exon_number "11"; gene_name "uc010rsx.1"; oId "uc010rsx.1"; nearest_ref "uc010rsx.1"; class_code "="; tss_id "TSS31906"; p_id "P31876";
chr11	hg19_knownGene	exon	83393201	83393468	.	-	.	gene_id "XLOC_035200"; transcript_id "5_00093324"; exon_number "12"; gene_name "uc010rsx.1"; oId "uc010rsx.1"; nearest_ref "uc010rsx.1"; class_code "="; tss_id "TSS31906"; p_id "P31876";
chr11	Cufflinks	exon	83166056	83170967	.	-	.	gene_id "XLOC_035200"; transcript_id "5_00095109"; exon_number "1"; gene_name "uc001pak.2"; oId "SC4.6103.1"; nearest_ref "uc001pak.2"; class_code "j"; tss_id "TSS31906";
chr11	Cufflinks	exon	83173045	83173136	.	-	.	gene_id "XLOC_035200"; transcript_id "5_00095109"; exon_number "2"; gene_name "uc001pak.2"; oId "SC4.6103.1"; nearest_ref "uc001pak.2"; class_code "j"; tss_id "TSS31906";
chr11	Cufflinks	exon	83177751	83177860	.	-	.	gene_id "XLOC_035200"; transcript_id "5_00095109"; exon_number "3"; gene_name "uc001pak.2"; oId "SC4.6103.1"; nearest_ref "uc001pak.2"; class_code "j"; tss_id "TSS31906";
chr11	Cufflinks	exon	83180244	83180416	.	-	.	gene_id "XLOC_035200"; transcript_id "5_00095109"; exon_number "4"; gene_name "uc001pak.2"; oId "SC4.6103.1"; nearest_ref "uc001pak.2"; class_code "j"; tss_id "TSS31906";
chr11	Cufflinks	exon	83182669	83182770	.	-	.	gene_id "XLOC_035200"; transcript_id "5_00095109"; exon_number "5"; gene_name "uc001pak.2"; oId "SC4.6103.1"; nearest_ref "uc001pak.2"; class_code "j"; tss_id "TSS31906";
chr11	Cufflinks	exon	83183770	83183820	.	-	.	gene_id "XLOC_035200"; transcript_id "5_00095109"; exon_number "6"; gene_name "uc001pak.2"; oId "SC4.6103.1"; nearest_ref "uc001pak.2"; class_code "j"; tss_id "TSS31906";
chr11	Cufflinks	exon	83195172	83195271	.	-	.	gene_id "XLOC_035200"; transcript_id "5_00095109"; exon_number "7"; gene_name "uc001pak.2"; oId "SC4.6103.1"; nearest_ref "uc001pak.2"; class_code "j"; tss_id "TSS31906";
chr11	Cufflinks	exon	83243751	83243826	.	-	.	gene_id "XLOC_035200"; transcript_id "5_00095109"; exon_number "8"; gene_name "uc001pak.2"; oId "SC4.6103.1"; nearest_ref "uc001pak.2"; class_code "j"; tss_id "TSS31906";
chr11	Cufflinks	exon	83252725	83252901	.	-	.	gene_id "XLOC_035200"; transcript_id "5_00095109"; exon_number "9"; gene_name "uc001pak.2"; oId "SC4.6103.1"; nearest_ref "uc001pak.2"; class_code "j"; tss_id "TSS31906";
chr11	Cufflinks	exon	83344254	83344368	.	-	.	gene_id "XLOC_035200"; transcript_id "5_00095109"; exon_number "10"; gene_name "uc001pak.2"; oId "SC4.6103.1"; nearest_ref "uc001pak.2"; class_code "j"; tss_id "TSS31906";
chr11	Cufflinks	exon	83393201	83393468	.	-	.	gene_id "XLOC_035200"; transcript_id "5_00095109"; exon_number "11"; gene_name "uc001pak.2"; oId "SC4.6103.1"; nearest_ref "uc001pak.2"; class_code "j"; tss_id "TSS31906";
chr11	Cufflinks	exon	83166056	83170967	.	-	.	gene_id "XLOC_035200"; transcript_id "5_00097300"; exon_number "1"; gene_name "uc001pak.2"; oId "upf1_r4.7077.1"; nearest_ref "uc001pak.2"; class_code "j"; tss_id "TSS31906";
chr11	Cufflinks	exon	83173045	83173136	.	-	.	gene_id "XLOC_035200"; transcript_id "5_00097300"; exon_number "2"; gene_name "uc001pak.2"; oId "upf1_r4.7077.1"; nearest_ref "uc001pak.2"; class_code "j"; tss_id "TSS31906";
chr11	Cufflinks	exon	83177751	83177860	.	-	.	gene_id "XLOC_035200"; transcript_id "5_00097300"; exon_number "3"; gene_name "uc001pak.2"; oId "upf1_r4.7077.1"; nearest_ref "uc001pak.2"; class_code "j"; tss_id "TSS31906";
chr11	Cufflinks	exon	83180244	83180416	.	-	.	gene_id "XLOC_035200"; transcript_id "5_00097300"; exon_number "4"; gene_name "uc001pak.2"; oId "upf1_r4.7077.1"; nearest_ref "uc001pak.2"; class_code "j"; tss_id "TSS31906";
chr11	Cufflinks	exon	83182669	83182770	.	-	.	gene_id "XLOC_035200"; transcript_id "5_00097300"; exon_number "5"; gene_name "uc001pak.2"; oId "upf1_r4.7077.1"; nearest_ref "uc001pak.2"; class_code "j"; tss_id "TSS31906";
chr11	Cufflinks	exon	83183770	83183820	.	-	.	gene_id "XLOC_035200"; transcript_id "5_00097300"; exon_number "6"; gene_name "uc001pak.2"; oId "upf1_r4.7077.1"; nearest_ref "uc001pak.2"; class_code "j"; tss_id "TSS31906";
chr11	Cufflinks	exon	83243751	83243826	.	-	.	gene_id "XLOC_035200"; transcript_id "5_00097300"; exon_number "7"; gene_name "uc001pak.2"; oId "upf1_r4.7077.1"; nearest_ref "uc001pak.2"; class_code "j"; tss_id "TSS31906";
chr11	Cufflinks	exon	83252725	83252901	.	-	.	gene_id "XLOC_035200"; transcript_id "5_00097300"; exon_number "8"; gene_name "uc001pak.2"; oId "upf1_r4.7077.1"; nearest_ref "uc001pak.2"; class_code "j"; tss_id "TSS31906";
chr11	Cufflinks	exon	83344254	83344368	.	-	.	gene_id "XLOC_035200"; transcript_id "5_00097300"; exon_number "9"; gene_name "uc001pak.2"; oId "upf1_r4.7077.1"; nearest_ref "uc001pak.2"; class_code "j"; tss_id "TSS31906";
chr11	Cufflinks	exon	83393201	83393468	.	-	.	gene_id "XLOC_035200"; transcript_id "5_00097300"; exon_number "10"; gene_name "uc001pak.2"; oId "upf1_r4.7077.1"; nearest_ref "uc001pak.2"; class_code "j"; tss_id "TSS31906";
chr11	hg19_knownGene	exon	83166056	83170967	.	-	.	gene_id "XLOC_035200"; transcript_id "5_00093323"; exon_number "1"; gene_name "uc010rsw.1"; oId "uc010rsw.1"; nearest_ref "uc010rsw.1"; class_code "="; tss_id "TSS31906"; p_id "P31868";
chr11	hg19_knownGene	exon	83173045	83173136	.	-	.	gene_id "XLOC_035200"; transcript_id "5_00093323"; exon_number "2"; gene_name "uc010rsw.1"; oId "uc010rsw.1"; nearest_ref "uc010rsw.1"; class_code "="; tss_id "TSS31906"; p_id "P31868";
chr11	hg19_knownGene	exon	83177751	83177860	.	-	.	gene_id "XLOC_035200"; transcript_id "5_00093323"; exon_number "3"; gene_name "uc010rsw.1"; oId "uc010rsw.1"; nearest_ref "uc010rsw.1"; class_code "="; tss_id "TSS31906"; p_id "P31868";
chr11	hg19_knownGene	exon	83180244	83180416	.	-	.	gene_id "XLOC_035200"; transcript_id "5_00093323"; exon_number "4"; gene_name "uc010rsw.1"; oId "uc010rsw.1"; nearest_ref "uc010rsw.1"; class_code "="; tss_id "TSS31906"; p_id "P31868";
chr11	hg19_knownGene	exon	83182669	83182770	.	-	.	gene_id "XLOC_035200"; transcript_id "5_00093323"; exon_number "5"; gene_name "uc010rsw.1"; oId "uc010rsw.1"; nearest_ref "uc010rsw.1"; class_code "="; tss_id "TSS31906"; p_id "P31868";
chr11	hg19_knownGene	exon	83183770	83183820	.	-	.	gene_id "XLOC_035200"; transcript_id "5_00093323"; exon_number "6"; gene_name "uc010rsw.1"; oId "uc010rsw.1"; nearest_ref "uc010rsw.1"; class_code "="; tss_id "TSS31906"; p_id "P31868";
chr11	hg19_knownGene	exon	83194296	83194341	.	-	.	gene_id "XLOC_035200"; transcript_id "5_00093323"; exon_number "7"; gene_name "uc010rsw.1"; oId "uc010rsw.1"; nearest_ref "uc010rsw.1"; class_code "="; tss_id "TSS31906"; p_id "P31868";
chr11	hg19_knownGene	exon	83243751	83243826	.	-	.	gene_id "XLOC_035200"; transcript_id "5_00093323"; exon_number "8"; gene_name "uc010rsw.1"; oId "uc010rsw.1"; nearest_ref "uc010rsw.1"; class_code "="; tss_id "TSS31906"; p_id "P31868";
chr11	hg19_knownGene	exon	83252725	83252901	.	-	.	gene_id "XLOC_035200"; transcript_id "5_00093323"; exon_number "9"; gene_name "uc010rsw.1"; oId "uc010rsw.1"; nearest_ref "uc010rsw.1"; class_code "="; tss_id "TSS31906"; p_id "P31868";
chr11	hg19_knownGene	exon	83344254	83344368	.	-	.	gene_id "XLOC_035200"; transcript_id "5_00093323"; exon_number "10"; gene_name "uc010rsw.1"; oId "uc010rsw.1"; nearest_ref "uc010rsw.1"; class_code "="; tss_id "TSS31906"; p_id "P31868";
chr11	hg19_knownGene	exon	83393201	83393468	.	-	.	gene_id "XLOC_035200"; transcript_id "5_00093323"; exon_number "11"; gene_name "uc010rsw.1"; oId "uc010rsw.1"; nearest_ref "uc010rsw.1"; class_code "="; tss_id "TSS31906"; p_id "P31868";
chr11	hg19_knownGene	exon	83166056	83170967	.	-	.	gene_id "XLOC_035200"; transcript_id "5_00093326"; exon_number "1"; gene_name "uc010rsy.1"; oId "uc010rsy.1"; nearest_ref "uc010rsy.1"; class_code "="; tss_id "TSS31908"; p_id "P31875";
chr11	hg19_knownGene	exon	83173045	83173136	.	-	.	gene_id "XLOC_035200"; transcript_id "5_00093326"; exon_number "2"; gene_name "uc010rsy.1"; oId "uc010rsy.1"; nearest_ref "uc010rsy.1"; class_code "="; tss_id "TSS31908"; p_id "P31875";
chr11	hg19_knownGene	exon	83177751	83177860	.	-	.	gene_id "XLOC_035200"; transcript_id "5_00093326"; exon_number "3"; gene_name "uc010rsy.1"; oId "uc010rsy.1"; nearest_ref "uc010rsy.1"; class_code "="; tss_id "TSS31908"; p_id "P31875";
chr11	hg19_knownGene	exon	83180244	83180416	.	-	.	gene_id "XLOC_035200"; transcript_id "5_00093326"; exon_number "4"; gene_name "uc010rsy.1"; oId "uc010rsy.1"; nearest_ref "uc010rsy.1"; class_code "="; tss_id "TSS31908"; p_id "P31875";
chr11	hg19_knownGene	exon	83182669	83182770	.	-	.	gene_id "XLOC_035200"; transcript_id "5_00093326"; exon_number "5"; gene_name "uc010rsy.1"; oId "uc010rsy.1"; nearest_ref "uc010rsy.1"; class_code "="; tss_id "TSS31908"; p_id "P31875";
chr11	hg19_knownGene	exon	83183770	83183820	.	-	.	gene_id "XLOC_035200"; transcript_id "5_00093326"; exon_number "6"; gene_name "uc010rsy.1"; oId "uc010rsy.1"; nearest_ref "uc010rsy.1"; class_code "="; tss_id "TSS31908"; p_id "P31875";
chr11	hg19_knownGene	exon	83194296	83194341	.	-	.	gene_id "XLOC_035200"; transcript_id "5_00093326"; exon_number "7"; gene_name "uc010rsy.1"; oId "uc010rsy.1"; nearest_ref "uc010rsy.1"; class_code "="; tss_id "TSS31908"; p_id "P31875";
chr11	hg19_knownGene	exon	83243751	83243826	.	-	.	gene_id "XLOC_035200"; transcript_id "5_00093326"; exon_number "8"; gene_name "uc010rsy.1"; oId "uc010rsy.1"; nearest_ref "uc010rsy.1"; class_code "="; tss_id "TSS31908"; p_id "P31875";
chr11	hg19_knownGene	exon	83252725	83252901	.	-	.	gene_id "XLOC_035200"; transcript_id "5_00093326"; exon_number "9"; gene_name "uc010rsy.1"; oId "uc010rsy.1"; nearest_ref "uc010rsy.1"; class_code "="; tss_id "TSS31908"; p_id "P31875";
chr11	hg19_knownGene	exon	83344254	83344368	.	-	.	gene_id "XLOC_035200"; transcript_id "5_00093326"; exon_number "10"; gene_name "uc010rsy.1"; oId "uc010rsy.1"; nearest_ref "uc010rsy.1"; class_code "="; tss_id "TSS31908"; p_id "P31875";
chr11	hg19_knownGene	exon	83497733	83497835	.	-	.	gene_id "XLOC_035200"; transcript_id "5_00093326"; exon_number "11"; gene_name "uc010rsy.1"; oId "uc010rsy.1"; nearest_ref "uc010rsy.1"; class_code "="; tss_id "TSS31908"; p_id "P31875";
chr11	hg19_knownGene	exon	83544657	83544813	.	-	.	gene_id "XLOC_035200"; transcript_id "5_00093326"; exon_number "12"; gene_name "uc010rsy.1"; oId "uc010rsy.1"; nearest_ref "uc010rsy.1"; class_code "="; tss_id "TSS31908"; p_id "P31875";
chr11	hg19_knownGene	exon	83585463	83585531	.	-	.	gene_id "XLOC_035200"; transcript_id "5_00093326"; exon_number "13"; gene_name "uc010rsy.1"; oId "uc010rsy.1"; nearest_ref "uc010rsy.1"; class_code "="; tss_id "TSS31908"; p_id "P31875";
chr11	hg19_knownGene	exon	83641371	83641526	.	-	.	gene_id "XLOC_035200"; transcript_id "5_00093326"; exon_number "14"; gene_name "uc010rsy.1"; oId "uc010rsy.1"; nearest_ref "uc010rsy.1"; class_code "="; tss_id "TSS31908"; p_id "P31875";
chr11	hg19_knownGene	exon	83673928	83674066	.	-	.	gene_id "XLOC_035200"; transcript_id "5_00093326"; exon_number "15"; gene_name "uc010rsy.1"; oId "uc010rsy.1"; nearest_ref "uc010rsy.1"; class_code "="; tss_id "TSS31908"; p_id "P31875";
chr11	hg19_knownGene	exon	83676367	83676511	.	-	.	gene_id "XLOC_035200"; transcript_id "5_00093326"; exon_number "16"; gene_name "uc010rsy.1"; oId "uc010rsy.1"; nearest_ref "uc010rsy.1"; class_code "="; tss_id "TSS31908"; p_id "P31875";
chr11	hg19_knownGene	exon	83691549	83691685	.	-	.	gene_id "XLOC_035200"; transcript_id "5_00093326"; exon_number "17"; gene_name "uc010rsy.1"; oId "uc010rsy.1"; nearest_ref "uc010rsy.1"; class_code "="; tss_id "TSS31908"; p_id "P31875";
chr11	hg19_knownGene	exon	83770358	83770527	.	-	.	gene_id "XLOC_035200"; transcript_id "5_00093326"; exon_number "18"; gene_name "uc010rsy.1"; oId "uc010rsy.1"; nearest_ref "uc010rsy.1"; class_code "="; tss_id "TSS31908"; p_id "P31875";
chr11	hg19_knownGene	exon	83809966	83810090	.	-	.	gene_id "XLOC_035200"; transcript_id "5_00093326"; exon_number "19"; gene_name "uc010rsy.1"; oId "uc010rsy.1"; nearest_ref "uc010rsy.1"; class_code "="; tss_id "TSS31908"; p_id "P31875";
chr11	hg19_knownGene	exon	83874504	83874554	.	-	.	gene_id "XLOC_035200"; transcript_id "5_00093326"; exon_number "20"; gene_name "uc010rsy.1"; oId "uc010rsy.1"; nearest_ref "uc010rsy.1"; class_code "="; tss_id "TSS31908"; p_id "P31875";
chr11	hg19_knownGene	exon	83962281	83962334	.	-	.	gene_id "XLOC_035200"; transcript_id "5_00093326"; exon_number "21"; gene_name "uc010rsy.1"; oId "uc010rsy.1"; nearest_ref "uc010rsy.1"; class_code "="; tss_id "TSS31908"; p_id "P31875";
chr11	hg19_knownGene	exon	83984194	83984323	.	-	.	gene_id "XLOC_035200"; transcript_id "5_00093326"; exon_number "22"; gene_name "uc010rsy.1"; oId "uc010rsy.1"; nearest_ref "uc010rsy.1"; class_code "="; tss_id "TSS31908"; p_id "P31875";
chr11	hg19_knownGene	exon	83166056	83170967	.	-	.	gene_id "XLOC_035200"; transcript_id "5_00093325"; exon_number "1"; gene_name "uc001pai.2"; oId "uc001pai.2"; nearest_ref "uc001pai.2"; class_code "="; tss_id "TSS31908"; p_id "P31874";
chr11	hg19_knownGene	exon	83173045	83173136	.	-	.	gene_id "XLOC_035200"; transcript_id "5_00093325"; exon_number "2"; gene_name "uc001pai.2"; oId "uc001pai.2"; nearest_ref "uc001pai.2"; class_code "="; tss_id "TSS31908"; p_id "P31874";
chr11	hg19_knownGene	exon	83177751	83177860	.	-	.	gene_id "XLOC_035200"; transcript_id "5_00093325"; exon_number "3"; gene_name "uc001pai.2"; oId "uc001pai.2"; nearest_ref "uc001pai.2"; class_code "="; tss_id "TSS31908"; p_id "P31874";
chr11	hg19_knownGene	exon	83180244	83180416	.	-	.	gene_id "XLOC_035200"; transcript_id "5_00093325"; exon_number "4"; gene_name "uc001pai.2"; oId "uc001pai.2"; nearest_ref "uc001pai.2"; class_code "="; tss_id "TSS31908"; p_id "P31874";
chr11	hg19_knownGene	exon	83182669	83182770	.	-	.	gene_id "XLOC_035200"; transcript_id "5_00093325"; exon_number "5"; gene_name "uc001pai.2"; oId "uc001pai.2"; nearest_ref "uc001pai.2"; class_code "="; tss_id "TSS31908"; p_id "P31874";
chr11	hg19_knownGene	exon	83183770	83183820	.	-	.	gene_id "XLOC_035200"; transcript_id "5_00093325"; exon_number "6"; gene_name "uc001pai.2"; oId "uc001pai.2"; nearest_ref "uc001pai.2"; class_code "="; tss_id "TSS31908"; p_id "P31874";
chr11	hg19_knownGene	exon	83194296	83194341	.	-	.	gene_id "XLOC_035200"; transcript_id "5_00093325"; exon_number "7"; gene_name "uc001pai.2"; oId "uc001pai.2"; nearest_ref "uc001pai.2"; class_code "="; tss_id "TSS31908"; p_id "P31874";
chr11	hg19_knownGene	exon	83243751	83243826	.	-	.	gene_id "XLOC_035200"; transcript_id "5_00093325"; exon_number "8"; gene_name "uc001pai.2"; oId "uc001pai.2"; nearest_ref "uc001pai.2"; class_code "="; tss_id "TSS31908"; p_id "P31874";
chr11	hg19_knownGene	exon	83252725	83252901	.	-	.	gene_id "XLOC_035200"; transcript_id "5_00093325"; exon_number "9"; gene_name "uc001pai.2"; oId "uc001pai.2"; nearest_ref "uc001pai.2"; class_code "="; tss_id "TSS31908"; p_id "P31874";
chr11	hg19_knownGene	exon	83344254	83344368	.	-	.	gene_id "XLOC_035200"; transcript_id "5_00093325"; exon_number "10"; gene_name "uc001pai.2"; oId "uc001pai.2"; nearest_ref "uc001pai.2"; class_code "="; tss_id "TSS31908"; p_id "P31874";
chr11	hg19_knownGene	exon	83497733	83497835	.	-	.	gene_id "XLOC_035200"; transcript_id "5_00093325"; exon_number "11"; gene_name "uc001pai.2"; oId "uc001pai.2"; nearest_ref "uc001pai.2"; class_code "="; tss_id "TSS31908"; p_id "P31874";
chr11	hg19_knownGene	exon	83544657	83544813	.	-	.	gene_id "XLOC_035200"; transcript_id "5_00093325"; exon_number "12"; gene_name "uc001pai.2"; oId "uc001pai.2"; nearest_ref "uc001pai.2"; class_code "="; tss_id "TSS31908"; p_id "P31874";
chr11	hg19_knownGene	exon	83585463	83585531	.	-	.	gene_id "XLOC_035200"; transcript_id "5_00093325"; exon_number "13"; gene_name "uc001pai.2"; oId "uc001pai.2"; nearest_ref "uc001pai.2"; class_code "="; tss_id "TSS31908"; p_id "P31874";
chr11	hg19_knownGene	exon	83673928	83674066	.	-	.	gene_id "XLOC_035200"; transcript_id "5_00093325"; exon_number "14"; gene_name "uc001pai.2"; oId "uc001pai.2"; nearest_ref "uc001pai.2"; class_code "="; tss_id "TSS31908"; p_id "P31874";
chr11	hg19_knownGene	exon	83676367	83676511	.	-	.	gene_id "XLOC_035200"; transcript_id "5_00093325"; exon_number "15"; gene_name "uc001pai.2"; oId "uc001pai.2"; nearest_ref "uc001pai.2"; class_code "="; tss_id "TSS31908"; p_id "P31874";
chr11	hg19_knownGene	exon	83691549	83691685	.	-	.	gene_id "XLOC_035200"; transcript_id "5_00093325"; exon_number "16"; gene_name "uc001pai.2"; oId "uc001pai.2"; nearest_ref "uc001pai.2"; class_code "="; tss_id "TSS31908"; p_id "P31874";
chr11	hg19_knownGene	exon	83770358	83770527	.	-	.	gene_id "XLOC_035200"; transcript_id "5_00093325"; exon_number "17"; gene_name "uc001pai.2"; oId "uc001pai.2"; nearest_ref "uc001pai.2"; class_code "="; tss_id "TSS31908"; p_id "P31874";
chr11	hg19_knownGene	exon	83809966	83810090	.	-	.	gene_id "XLOC_035200"; transcript_id "5_00093325"; exon_number "18"; gene_name "uc001pai.2"; oId "uc001pai.2"; nearest_ref "uc001pai.2"; class_code "="; tss_id "TSS31908"; p_id "P31874";
chr11	hg19_knownGene	exon	83874504	83874554	.	-	.	gene_id "XLOC_035200"; transcript_id "5_00093325"; exon_number "19"; gene_name "uc001pai.2"; oId "uc001pai.2"; nearest_ref "uc001pai.2"; class_code "="; tss_id "TSS31908"; p_id "P31874";
chr11	hg19_knownGene	exon	83984194	83984323	.	-	.	gene_id "XLOC_035200"; transcript_id "5_00093325"; exon_number "20"; gene_name "uc001pai.2"; oId "uc001pai.2"; nearest_ref "uc001pai.2"; class_code "="; tss_id "TSS31908"; p_id "P31874";
chr11	hg19_knownGene	exon	83166056	83170967	.	-	.	gene_id "XLOC_035200"; transcript_id "5_00093329"; exon_number "1"; gene_name "uc010rta.1"; oId "uc010rta.1"; nearest_ref "uc010rta.1"; class_code "="; tss_id "TSS31909"; p_id "P31871";
chr11	hg19_knownGene	exon	83173045	83173136	.	-	.	gene_id "XLOC_035200"; transcript_id "5_00093329"; exon_number "2"; gene_name "uc010rta.1"; oId "uc010rta.1"; nearest_ref "uc010rta.1"; class_code "="; tss_id "TSS31909"; p_id "P31871";
chr11	hg19_knownGene	exon	83177751	83177860	.	-	.	gene_id "XLOC_035200"; transcript_id "5_00093329"; exon_number "3"; gene_name "uc010rta.1"; oId "uc010rta.1"; nearest_ref "uc010rta.1"; class_code "="; tss_id "TSS31909"; p_id "P31871";
chr11	hg19_knownGene	exon	83180244	83180416	.	-	.	gene_id "XLOC_035200"; transcript_id "5_00093329"; exon_number "4"; gene_name "uc010rta.1"; oId "uc010rta.1"; nearest_ref "uc010rta.1"; class_code "="; tss_id "TSS31909"; p_id "P31871";
chr11	hg19_knownGene	exon	83182669	83182770	.	-	.	gene_id "XLOC_035200"; transcript_id "5_00093329"; exon_number "5"; gene_name "uc010rta.1"; oId "uc010rta.1"; nearest_ref "uc010rta.1"; class_code "="; tss_id "TSS31909"; p_id "P31871";
chr11	hg19_knownGene	exon	83183770	83183820	.	-	.	gene_id "XLOC_035200"; transcript_id "5_00093329"; exon_number "6"; gene_name "uc010rta.1"; oId "uc010rta.1"; nearest_ref "uc010rta.1"; class_code "="; tss_id "TSS31909"; p_id "P31871";
chr11	hg19_knownGene	exon	83194296	83194341	.	-	.	gene_id "XLOC_035200"; transcript_id "5_00093329"; exon_number "7"; gene_name "uc010rta.1"; oId "uc010rta.1"; nearest_ref "uc010rta.1"; class_code "="; tss_id "TSS31909"; p_id "P31871";
chr11	hg19_knownGene	exon	83243751	83243826	.	-	.	gene_id "XLOC_035200"; transcript_id "5_00093329"; exon_number "8"; gene_name "uc010rta.1"; oId "uc010rta.1"; nearest_ref "uc010rta.1"; class_code "="; tss_id "TSS31909"; p_id "P31871";
chr11	hg19_knownGene	exon	83252725	83252901	.	-	.	gene_id "XLOC_035200"; transcript_id "5_00093329"; exon_number "9"; gene_name "uc010rta.1"; oId "uc010rta.1"; nearest_ref "uc010rta.1"; class_code "="; tss_id "TSS31909"; p_id "P31871";
chr11	hg19_knownGene	exon	83344254	83344368	.	-	.	gene_id "XLOC_035200"; transcript_id "5_00093329"; exon_number "10"; gene_name "uc010rta.1"; oId "uc010rta.1"; nearest_ref "uc010rta.1"; class_code "="; tss_id "TSS31909"; p_id "P31871";
chr11	hg19_knownGene	exon	83497733	83497835	.	-	.	gene_id "XLOC_035200"; transcript_id "5_00093329"; exon_number "11"; gene_name "uc010rta.1"; oId "uc010rta.1"; nearest_ref "uc010rta.1"; class_code "="; tss_id "TSS31909"; p_id "P31871";
chr11	hg19_knownGene	exon	83544657	83544813	.	-	.	gene_id "XLOC_035200"; transcript_id "5_00093329"; exon_number "12"; gene_name "uc010rta.1"; oId "uc010rta.1"; nearest_ref "uc010rta.1"; class_code "="; tss_id "TSS31909"; p_id "P31871";
chr11	hg19_knownGene	exon	83585463	83585531	.	-	.	gene_id "XLOC_035200"; transcript_id "5_00093329"; exon_number "13"; gene_name "uc010rta.1"; oId "uc010rta.1"; nearest_ref "uc010rta.1"; class_code "="; tss_id "TSS31909"; p_id "P31871";
chr11	hg19_knownGene	exon	83641371	83641526	.	-	.	gene_id "XLOC_035200"; transcript_id "5_00093329"; exon_number "14"; gene_name "uc010rta.1"; oId "uc010rta.1"; nearest_ref "uc010rta.1"; class_code "="; tss_id "TSS31909"; p_id "P31871";
chr11	hg19_knownGene	exon	83673928	83674066	.	-	.	gene_id "XLOC_035200"; transcript_id "5_00093329"; exon_number "15"; gene_name "uc010rta.1"; oId "uc010rta.1"; nearest_ref "uc010rta.1"; class_code "="; tss_id "TSS31909"; p_id "P31871";
chr11	hg19_knownGene	exon	83676367	83676511	.	-	.	gene_id "XLOC_035200"; transcript_id "5_00093329"; exon_number "16"; gene_name "uc010rta.1"; oId "uc010rta.1"; nearest_ref "uc010rta.1"; class_code "="; tss_id "TSS31909"; p_id "P31871";
chr11	hg19_knownGene	exon	83691549	83691685	.	-	.	gene_id "XLOC_035200"; transcript_id "5_00093329"; exon_number "17"; gene_name "uc010rta.1"; oId "uc010rta.1"; nearest_ref "uc010rta.1"; class_code "="; tss_id "TSS31909"; p_id "P31871";
chr11	hg19_knownGene	exon	83770358	83770527	.	-	.	gene_id "XLOC_035200"; transcript_id "5_00093329"; exon_number "18"; gene_name "uc010rta.1"; oId "uc010rta.1"; nearest_ref "uc010rta.1"; class_code "="; tss_id "TSS31909"; p_id "P31871";
chr11	hg19_knownGene	exon	83809966	83810090	.	-	.	gene_id "XLOC_035200"; transcript_id "5_00093329"; exon_number "19"; gene_name "uc010rta.1"; oId "uc010rta.1"; nearest_ref "uc010rta.1"; class_code "="; tss_id "TSS31909"; p_id "P31871";
chr11	hg19_knownGene	exon	83874504	83874554	.	-	.	gene_id "XLOC_035200"; transcript_id "5_00093329"; exon_number "20"; gene_name "uc010rta.1"; oId "uc010rta.1"; nearest_ref "uc010rta.1"; class_code "="; tss_id "TSS31909"; p_id "P31871";
chr11	hg19_knownGene	exon	83962281	83962334	.	-	.	gene_id "XLOC_035200"; transcript_id "5_00093329"; exon_number "21"; gene_name "uc010rta.1"; oId "uc010rta.1"; nearest_ref "uc010rta.1"; class_code "="; tss_id "TSS31909"; p_id "P31871";
chr11	hg19_knownGene	exon	84245613	84245774	.	-	.	gene_id "XLOC_035200"; transcript_id "5_00093329"; exon_number "22"; gene_name "uc010rta.1"; oId "uc010rta.1"; nearest_ref "uc010rta.1"; class_code "="; tss_id "TSS31909"; p_id "P31871";
chr11	hg19_knownGene	exon	84634121	84634465	.	-	.	gene_id "XLOC_035200"; transcript_id "5_00093329"; exon_number "23"; gene_name "uc010rta.1"; oId "uc010rta.1"; nearest_ref "uc010rta.1"; class_code "="; tss_id "TSS31909"; p_id "P31871";
chr11	hg19_knownGene	exon	83166056	83170967	.	-	.	gene_id "XLOC_035200"; transcript_id "5_00093328"; exon_number "1"; gene_name "uc010rsz.1"; oId "uc010rsz.1"; nearest_ref "uc010rsz.1"; class_code "="; tss_id "TSS31909"; p_id "P31877";
chr11	hg19_knownGene	exon	83173045	83173136	.	-	.	gene_id "XLOC_035200"; transcript_id "5_00093328"; exon_number "2"; gene_name "uc010rsz.1"; oId "uc010rsz.1"; nearest_ref "uc010rsz.1"; class_code "="; tss_id "TSS31909"; p_id "P31877";
chr11	hg19_knownGene	exon	83177751	83177860	.	-	.	gene_id "XLOC_035200"; transcript_id "5_00093328"; exon_number "3"; gene_name "uc010rsz.1"; oId "uc010rsz.1"; nearest_ref "uc010rsz.1"; class_code "="; tss_id "TSS31909"; p_id "P31877";
chr11	hg19_knownGene	exon	83180244	83180416	.	-	.	gene_id "XLOC_035200"; transcript_id "5_00093328"; exon_number "4"; gene_name "uc010rsz.1"; oId "uc010rsz.1"; nearest_ref "uc010rsz.1"; class_code "="; tss_id "TSS31909"; p_id "P31877";
chr11	hg19_knownGene	exon	83182669	83182770	.	-	.	gene_id "XLOC_035200"; transcript_id "5_00093328"; exon_number "5"; gene_name "uc010rsz.1"; oId "uc010rsz.1"; nearest_ref "uc010rsz.1"; class_code "="; tss_id "TSS31909"; p_id "P31877";
chr11	hg19_knownGene	exon	83183770	83183820	.	-	.	gene_id "XLOC_035200"; transcript_id "5_00093328"; exon_number "6"; gene_name "uc010rsz.1"; oId "uc010rsz.1"; nearest_ref "uc010rsz.1"; class_code "="; tss_id "TSS31909"; p_id "P31877";
chr11	hg19_knownGene	exon	83191415	83191456	.	-	.	gene_id "XLOC_035200"; transcript_id "5_00093328"; exon_number "7"; gene_name "uc010rsz.1"; oId "uc010rsz.1"; nearest_ref "uc010rsz.1"; class_code "="; tss_id "TSS31909"; p_id "P31877";
chr11	hg19_knownGene	exon	83194296	83194341	.	-	.	gene_id "XLOC_035200"; transcript_id "5_00093328"; exon_number "8"; gene_name "uc010rsz.1"; oId "uc010rsz.1"; nearest_ref "uc010rsz.1"; class_code "="; tss_id "TSS31909"; p_id "P31877";
chr11	hg19_knownGene	exon	83243751	83243826	.	-	.	gene_id "XLOC_035200"; transcript_id "5_00093328"; exon_number "9"; gene_name "uc010rsz.1"; oId "uc010rsz.1"; nearest_ref "uc010rsz.1"; class_code "="; tss_id "TSS31909"; p_id "P31877";
chr11	hg19_knownGene	exon	83252725	83252901	.	-	.	gene_id "XLOC_035200"; transcript_id "5_00093328"; exon_number "10"; gene_name "uc010rsz.1"; oId "uc010rsz.1"; nearest_ref "uc010rsz.1"; class_code "="; tss_id "TSS31909"; p_id "P31877";
chr11	hg19_knownGene	exon	83344254	83344368	.	-	.	gene_id "XLOC_035200"; transcript_id "5_00093328"; exon_number "11"; gene_name "uc010rsz.1"; oId "uc010rsz.1"; nearest_ref "uc010rsz.1"; class_code "="; tss_id "TSS31909"; p_id "P31877";
chr11	hg19_knownGene	exon	83497733	83497835	.	-	.	gene_id "XLOC_035200"; transcript_id "5_00093328"; exon_number "12"; gene_name "uc010rsz.1"; oId "uc010rsz.1"; nearest_ref "uc010rsz.1"; class_code "="; tss_id "TSS31909"; p_id "P31877";
chr11	hg19_knownGene	exon	83544657	83544813	.	-	.	gene_id "XLOC_035200"; transcript_id "5_00093328"; exon_number "13"; gene_name "uc010rsz.1"; oId "uc010rsz.1"; nearest_ref "uc010rsz.1"; class_code "="; tss_id "TSS31909"; p_id "P31877";
chr11	hg19_knownGene	exon	83585463	83585531	.	-	.	gene_id "XLOC_035200"; transcript_id "5_00093328"; exon_number "14"; gene_name "uc010rsz.1"; oId "uc010rsz.1"; nearest_ref "uc010rsz.1"; class_code "="; tss_id "TSS31909"; p_id "P31877";
chr11	hg19_knownGene	exon	83641371	83641526	.	-	.	gene_id "XLOC_035200"; transcript_id "5_00093328"; exon_number "15"; gene_name "uc010rsz.1"; oId "uc010rsz.1"; nearest_ref "uc010rsz.1"; class_code "="; tss_id "TSS31909"; p_id "P31877";
chr11	hg19_knownGene	exon	83673928	83674066	.	-	.	gene_id "XLOC_035200"; transcript_id "5_00093328"; exon_number "16"; gene_name "uc010rsz.1"; oId "uc010rsz.1"; nearest_ref "uc010rsz.1"; class_code "="; tss_id "TSS31909"; p_id "P31877";
chr11	hg19_knownGene	exon	83676367	83676511	.	-	.	gene_id "XLOC_035200"; transcript_id "5_00093328"; exon_number "17"; gene_name "uc010rsz.1"; oId "uc010rsz.1"; nearest_ref "uc010rsz.1"; class_code "="; tss_id "TSS31909"; p_id "P31877";
chr11	hg19_knownGene	exon	83691549	83691685	.	-	.	gene_id "XLOC_035200"; transcript_id "5_00093328"; exon_number "18"; gene_name "uc010rsz.1"; oId "uc010rsz.1"; nearest_ref "uc010rsz.1"; class_code "="; tss_id "TSS31909"; p_id "P31877";
chr11	hg19_knownGene	exon	83770358	83770527	.	-	.	gene_id "XLOC_035200"; transcript_id "5_00093328"; exon_number "19"; gene_name "uc010rsz.1"; oId "uc010rsz.1"; nearest_ref "uc010rsz.1"; class_code "="; tss_id "TSS31909"; p_id "P31877";
chr11	hg19_knownGene	exon	83809966	83810090	.	-	.	gene_id "XLOC_035200"; transcript_id "5_00093328"; exon_number "20"; gene_name "uc010rsz.1"; oId "uc010rsz.1"; nearest_ref "uc010rsz.1"; class_code "="; tss_id "TSS31909"; p_id "P31877";
chr11	hg19_knownGene	exon	83874504	83874554	.	-	.	gene_id "XLOC_035200"; transcript_id "5_00093328"; exon_number "21"; gene_name "uc010rsz.1"; oId "uc010rsz.1"; nearest_ref "uc010rsz.1"; class_code "="; tss_id "TSS31909"; p_id "P31877";
chr11	hg19_knownGene	exon	83962281	83962334	.	-	.	gene_id "XLOC_035200"; transcript_id "5_00093328"; exon_number "22"; gene_name "uc010rsz.1"; oId "uc010rsz.1"; nearest_ref "uc010rsz.1"; class_code "="; tss_id "TSS31909"; p_id "P31877";
chr11	hg19_knownGene	exon	84245613	84245774	.	-	.	gene_id "XLOC_035200"; transcript_id "5_00093328"; exon_number "23"; gene_name "uc010rsz.1"; oId "uc010rsz.1"; nearest_ref "uc010rsz.1"; class_code "="; tss_id "TSS31909"; p_id "P31877";
chr11	hg19_knownGene	exon	84634121	84634465	.	-	.	gene_id "XLOC_035200"; transcript_id "5_00093328"; exon_number "24"; gene_name "uc010rsz.1"; oId "uc010rsz.1"; nearest_ref "uc010rsz.1"; class_code "="; tss_id "TSS31909"; p_id "P31877";
chr11	hg19_knownGene	exon	83166056	83170967	.	-	.	gene_id "XLOC_035200"; transcript_id "5_00093327"; exon_number "1"; gene_name "uc001paj.2"; oId "uc001paj.2"; nearest_ref "uc001paj.2"; class_code "="; tss_id "TSS31909"; p_id "P31873";
chr11	hg19_knownGene	exon	83173045	83173136	.	-	.	gene_id "XLOC_035200"; transcript_id "5_00093327"; exon_number "2"; gene_name "uc001paj.2"; oId "uc001paj.2"; nearest_ref "uc001paj.2"; class_code "="; tss_id "TSS31909"; p_id "P31873";
chr11	hg19_knownGene	exon	83177751	83177860	.	-	.	gene_id "XLOC_035200"; transcript_id "5_00093327"; exon_number "3"; gene_name "uc001paj.2"; oId "uc001paj.2"; nearest_ref "uc001paj.2"; class_code "="; tss_id "TSS31909"; p_id "P31873";
chr11	hg19_knownGene	exon	83180244	83180416	.	-	.	gene_id "XLOC_035200"; transcript_id "5_00093327"; exon_number "4"; gene_name "uc001paj.2"; oId "uc001paj.2"; nearest_ref "uc001paj.2"; class_code "="; tss_id "TSS31909"; p_id "P31873";
chr11	hg19_knownGene	exon	83182669	83182770	.	-	.	gene_id "XLOC_035200"; transcript_id "5_00093327"; exon_number "5"; gene_name "uc001paj.2"; oId "uc001paj.2"; nearest_ref "uc001paj.2"; class_code "="; tss_id "TSS31909"; p_id "P31873";
chr11	hg19_knownGene	exon	83183770	83183820	.	-	.	gene_id "XLOC_035200"; transcript_id "5_00093327"; exon_number "6"; gene_name "uc001paj.2"; oId "uc001paj.2"; nearest_ref "uc001paj.2"; class_code "="; tss_id "TSS31909"; p_id "P31873";
chr11	hg19_knownGene	exon	83195172	83195271	.	-	.	gene_id "XLOC_035200"; transcript_id "5_00093327"; exon_number "7"; gene_name "uc001paj.2"; oId "uc001paj.2"; nearest_ref "uc001paj.2"; class_code "="; tss_id "TSS31909"; p_id "P31873";
chr11	hg19_knownGene	exon	83243751	83243826	.	-	.	gene_id "XLOC_035200"; transcript_id "5_00093327"; exon_number "8"; gene_name "uc001paj.2"; oId "uc001paj.2"; nearest_ref "uc001paj.2"; class_code "="; tss_id "TSS31909"; p_id "P31873";
chr11	hg19_knownGene	exon	83252725	83252901	.	-	.	gene_id "XLOC_035200"; transcript_id "5_00093327"; exon_number "9"; gene_name "uc001paj.2"; oId "uc001paj.2"; nearest_ref "uc001paj.2"; class_code "="; tss_id "TSS31909"; p_id "P31873";
chr11	hg19_knownGene	exon	83344254	83344368	.	-	.	gene_id "XLOC_035200"; transcript_id "5_00093327"; exon_number "10"; gene_name "uc001paj.2"; oId "uc001paj.2"; nearest_ref "uc001paj.2"; class_code "="; tss_id "TSS31909"; p_id "P31873";
chr11	hg19_knownGene	exon	83497733	83497835	.	-	.	gene_id "XLOC_035200"; transcript_id "5_00093327"; exon_number "11"; gene_name "uc001paj.2"; oId "uc001paj.2"; nearest_ref "uc001paj.2"; class_code "="; tss_id "TSS31909"; p_id "P31873";
chr11	hg19_knownGene	exon	83544657	83544813	.	-	.	gene_id "XLOC_035200"; transcript_id "5_00093327"; exon_number "12"; gene_name "uc001paj.2"; oId "uc001paj.2"; nearest_ref "uc001paj.2"; class_code "="; tss_id "TSS31909"; p_id "P31873";
chr11	hg19_knownGene	exon	83585463	83585531	.	-	.	gene_id "XLOC_035200"; transcript_id "5_00093327"; exon_number "13"; gene_name "uc001paj.2"; oId "uc001paj.2"; nearest_ref "uc001paj.2"; class_code "="; tss_id "TSS31909"; p_id "P31873";
chr11	hg19_knownGene	exon	83641371	83641526	.	-	.	gene_id "XLOC_035200"; transcript_id "5_00093327"; exon_number "14"; gene_name "uc001paj.2"; oId "uc001paj.2"; nearest_ref "uc001paj.2"; class_code "="; tss_id "TSS31909"; p_id "P31873";
chr11	hg19_knownGene	exon	83673928	83674066	.	-	.	gene_id "XLOC_035200"; transcript_id "5_00093327"; exon_number "15"; gene_name "uc001paj.2"; oId "uc001paj.2"; nearest_ref "uc001paj.2"; class_code "="; tss_id "TSS31909"; p_id "P31873";
chr11	hg19_knownGene	exon	83676367	83676511	.	-	.	gene_id "XLOC_035200"; transcript_id "5_00093327"; exon_number "16"; gene_name "uc001paj.2"; oId "uc001paj.2"; nearest_ref "uc001paj.2"; class_code "="; tss_id "TSS31909"; p_id "P31873";
chr11	hg19_knownGene	exon	83691549	83691685	.	-	.	gene_id "XLOC_035200"; transcript_id "5_00093327"; exon_number "17"; gene_name "uc001paj.2"; oId "uc001paj.2"; nearest_ref "uc001paj.2"; class_code "="; tss_id "TSS31909"; p_id "P31873";
chr11	hg19_knownGene	exon	83770358	83770527	.	-	.	gene_id "XLOC_035200"; transcript_id "5_00093327"; exon_number "18"; gene_name "uc001paj.2"; oId "uc001paj.2"; nearest_ref "uc001paj.2"; class_code "="; tss_id "TSS31909"; p_id "P31873";
chr11	hg19_knownGene	exon	83809966	83810090	.	-	.	gene_id "XLOC_035200"; transcript_id "5_00093327"; exon_number "19"; gene_name "uc001paj.2"; oId "uc001paj.2"; nearest_ref "uc001paj.2"; class_code "="; tss_id "TSS31909"; p_id "P31873";
chr11	hg19_knownGene	exon	83874504	83874554	.	-	.	gene_id "XLOC_035200"; transcript_id "5_00093327"; exon_number "20"; gene_name "uc001paj.2"; oId "uc001paj.2"; nearest_ref "uc001paj.2"; class_code "="; tss_id "TSS31909"; p_id "P31873";
chr11	hg19_knownGene	exon	83962281	83962334	.	-	.	gene_id "XLOC_035200"; transcript_id "5_00093327"; exon_number "21"; gene_name "uc001paj.2"; oId "uc001paj.2"; nearest_ref "uc001paj.2"; class_code "="; tss_id "TSS31909"; p_id "P31873";
chr11	hg19_knownGene	exon	84245613	84245774	.	-	.	gene_id "XLOC_035200"; transcript_id "5_00093327"; exon_number "22"; gene_name "uc001paj.2"; oId "uc001paj.2"; nearest_ref "uc001paj.2"; class_code "="; tss_id "TSS31909"; p_id "P31873";
chr11	hg19_knownGene	exon	84634121	84634465	.	-	.	gene_id "XLOC_035200"; transcript_id "5_00093327"; exon_number "23"; gene_name "uc001paj.2"; oId "uc001paj.2"; nearest_ref "uc001paj.2"; class_code "="; tss_id "TSS31909"; p_id "P31873";
chr11	hg19_knownGene	exon	83166056	83170967	.	-	.	gene_id "XLOC_035200"; transcript_id "5_00093330"; exon_number "1"; gene_name "uc001pak.2"; oId "uc001pak.2"; nearest_ref "uc001pak.2"; class_code "="; tss_id "TSS31910"; p_id "P31870";
chr11	hg19_knownGene	exon	83173045	83173136	.	-	.	gene_id "XLOC_035200"; transcript_id "5_00093330"; exon_number "2"; gene_name "uc001pak.2"; oId "uc001pak.2"; nearest_ref "uc001pak.2"; class_code "="; tss_id "TSS31910"; p_id "P31870";
chr11	hg19_knownGene	exon	83177751	83177860	.	-	.	gene_id "XLOC_035200"; transcript_id "5_00093330"; exon_number "3"; gene_name "uc001pak.2"; oId "uc001pak.2"; nearest_ref "uc001pak.2"; class_code "="; tss_id "TSS31910"; p_id "P31870";
chr11	hg19_knownGene	exon	83180244	83180416	.	-	.	gene_id "XLOC_035200"; transcript_id "5_00093330"; exon_number "4"; gene_name "uc001pak.2"; oId "uc001pak.2"; nearest_ref "uc001pak.2"; class_code "="; tss_id "TSS31910"; p_id "P31870";
chr11	hg19_knownGene	exon	83182669	83182770	.	-	.	gene_id "XLOC_035200"; transcript_id "5_00093330"; exon_number "5"; gene_name "uc001pak.2"; oId "uc001pak.2"; nearest_ref "uc001pak.2"; class_code "="; tss_id "TSS31910"; p_id "P31870";
chr11	hg19_knownGene	exon	83183770	83183820	.	-	.	gene_id "XLOC_035200"; transcript_id "5_00093330"; exon_number "6"; gene_name "uc001pak.2"; oId "uc001pak.2"; nearest_ref "uc001pak.2"; class_code "="; tss_id "TSS31910"; p_id "P31870";
chr11	hg19_knownGene	exon	83195172	83195271	.	-	.	gene_id "XLOC_035200"; transcript_id "5_00093330"; exon_number "7"; gene_name "uc001pak.2"; oId "uc001pak.2"; nearest_ref "uc001pak.2"; class_code "="; tss_id "TSS31910"; p_id "P31870";
chr11	hg19_knownGene	exon	83243751	83243826	.	-	.	gene_id "XLOC_035200"; transcript_id "5_00093330"; exon_number "8"; gene_name "uc001pak.2"; oId "uc001pak.2"; nearest_ref "uc001pak.2"; class_code "="; tss_id "TSS31910"; p_id "P31870";
chr11	hg19_knownGene	exon	83252725	83252901	.	-	.	gene_id "XLOC_035200"; transcript_id "5_00093330"; exon_number "9"; gene_name "uc001pak.2"; oId "uc001pak.2"; nearest_ref "uc001pak.2"; class_code "="; tss_id "TSS31910"; p_id "P31870";
chr11	hg19_knownGene	exon	83344254	83344368	.	-	.	gene_id "XLOC_035200"; transcript_id "5_00093330"; exon_number "10"; gene_name "uc001pak.2"; oId "uc001pak.2"; nearest_ref "uc001pak.2"; class_code "="; tss_id "TSS31910"; p_id "P31870";
chr11	hg19_knownGene	exon	83497733	83497835	.	-	.	gene_id "XLOC_035200"; transcript_id "5_00093330"; exon_number "11"; gene_name "uc001pak.2"; oId "uc001pak.2"; nearest_ref "uc001pak.2"; class_code "="; tss_id "TSS31910"; p_id "P31870";
chr11	hg19_knownGene	exon	83544657	83544813	.	-	.	gene_id "XLOC_035200"; transcript_id "5_00093330"; exon_number "12"; gene_name "uc001pak.2"; oId "uc001pak.2"; nearest_ref "uc001pak.2"; class_code "="; tss_id "TSS31910"; p_id "P31870";
chr11	hg19_knownGene	exon	83585463	83585531	.	-	.	gene_id "XLOC_035200"; transcript_id "5_00093330"; exon_number "13"; gene_name "uc001pak.2"; oId "uc001pak.2"; nearest_ref "uc001pak.2"; class_code "="; tss_id "TSS31910"; p_id "P31870";
chr11	hg19_knownGene	exon	83641371	83641526	.	-	.	gene_id "XLOC_035200"; transcript_id "5_00093330"; exon_number "14"; gene_name "uc001pak.2"; oId "uc001pak.2"; nearest_ref "uc001pak.2"; class_code "="; tss_id "TSS31910"; p_id "P31870";
chr11	hg19_knownGene	exon	83673928	83674066	.	-	.	gene_id "XLOC_035200"; transcript_id "5_00093330"; exon_number "15"; gene_name "uc001pak.2"; oId "uc001pak.2"; nearest_ref "uc001pak.2"; class_code "="; tss_id "TSS31910"; p_id "P31870";
chr11	hg19_knownGene	exon	83676367	83676511	.	-	.	gene_id "XLOC_035200"; transcript_id "5_00093330"; exon_number "16"; gene_name "uc001pak.2"; oId "uc001pak.2"; nearest_ref "uc001pak.2"; class_code "="; tss_id "TSS31910"; p_id "P31870";
chr11	hg19_knownGene	exon	83691549	83691685	.	-	.	gene_id "XLOC_035200"; transcript_id "5_00093330"; exon_number "17"; gene_name "uc001pak.2"; oId "uc001pak.2"; nearest_ref "uc001pak.2"; class_code "="; tss_id "TSS31910"; p_id "P31870";
chr11	hg19_knownGene	exon	83770358	83770527	.	-	.	gene_id "XLOC_035200"; transcript_id "5_00093330"; exon_number "18"; gene_name "uc001pak.2"; oId "uc001pak.2"; nearest_ref "uc001pak.2"; class_code "="; tss_id "TSS31910"; p_id "P31870";
chr11	hg19_knownGene	exon	83809966	83810090	.	-	.	gene_id "XLOC_035200"; transcript_id "5_00093330"; exon_number "19"; gene_name "uc001pak.2"; oId "uc001pak.2"; nearest_ref "uc001pak.2"; class_code "="; tss_id "TSS31910"; p_id "P31870";
chr11	hg19_knownGene	exon	83874504	83874554	.	-	.	gene_id "XLOC_035200"; transcript_id "5_00093330"; exon_number "20"; gene_name "uc001pak.2"; oId "uc001pak.2"; nearest_ref "uc001pak.2"; class_code "="; tss_id "TSS31910"; p_id "P31870";
chr11	hg19_knownGene	exon	83962281	83962334	.	-	.	gene_id "XLOC_035200"; transcript_id "5_00093330"; exon_number "21"; gene_name "uc001pak.2"; oId "uc001pak.2"; nearest_ref "uc001pak.2"; class_code "="; tss_id "TSS31910"; p_id "P31870";
chr11	hg19_knownGene	exon	84245613	84245774	.	-	.	gene_id "XLOC_035200"; transcript_id "5_00093330"; exon_number "22"; gene_name "uc001pak.2"; oId "uc001pak.2"; nearest_ref "uc001pak.2"; class_code "="; tss_id "TSS31910"; p_id "P31870";
chr11	hg19_knownGene	exon	84822705	84822779	.	-	.	gene_id "XLOC_035200"; transcript_id "5_00093330"; exon_number "23"; gene_name "uc001pak.2"; oId "uc001pak.2"; nearest_ref "uc001pak.2"; class_code "="; tss_id "TSS31910"; p_id "P31870";
chr11	hg19_knownGene	exon	84865600	84865695	.	-	.	gene_id "XLOC_035200"; transcript_id "5_00093330"; exon_number "24"; gene_name "uc001pak.2"; oId "uc001pak.2"; nearest_ref "uc001pak.2"; class_code "="; tss_id "TSS31910"; p_id "P31870";
chr11	hg19_knownGene	exon	84996264	84996409	.	-	.	gene_id "XLOC_035200"; transcript_id "5_00093330"; exon_number "25"; gene_name "uc001pak.2"; oId "uc001pak.2"; nearest_ref "uc001pak.2"; class_code "="; tss_id "TSS31910"; p_id "P31870";
chr11	hg19_knownGene	exon	85309701	85309832	.	-	.	gene_id "XLOC_035200"; transcript_id "5_00093330"; exon_number "26"; gene_name "uc001pak.2"; oId "uc001pak.2"; nearest_ref "uc001pak.2"; class_code "="; tss_id "TSS31910"; p_id "P31870";
chr11	hg19_knownGene	exon	85337631	85337797	.	-	.	gene_id "XLOC_035200"; transcript_id "5_00093330"; exon_number "27"; gene_name "uc001pak.2"; oId "uc001pak.2"; nearest_ref "uc001pak.2"; class_code "="; tss_id "TSS31910"; p_id "P31870";
chr11	hg19_knownGene	exon	85338262	85338314	.	-	.	gene_id "XLOC_035200"; transcript_id "5_00093330"; exon_number "28"; gene_name "uc001pak.2"; oId "uc001pak.2"; nearest_ref "uc001pak.2"; class_code "="; tss_id "TSS31910"; p_id "P31870";
chr11	hg19_knownGene	exon	83172585	83173136	.	-	.	gene_id "XLOC_035200"; transcript_id "5_00093331"; exon_number "1"; gene_name "uc010rtb.1"; oId "uc010rtb.1"; nearest_ref "uc010rtb.1"; class_code "="; tss_id "TSS31908"; p_id "P31869";
chr11	hg19_knownGene	exon	83177751	83177860	.	-	.	gene_id "XLOC_035200"; transcript_id "5_00093331"; exon_number "2"; gene_name "uc010rtb.1"; oId "uc010rtb.1"; nearest_ref "uc010rtb.1"; class_code "="; tss_id "TSS31908"; p_id "P31869";
chr11	hg19_knownGene	exon	83180244	83180416	.	-	.	gene_id "XLOC_035200"; transcript_id "5_00093331"; exon_number "3"; gene_name "uc010rtb.1"; oId "uc010rtb.1"; nearest_ref "uc010rtb.1"; class_code "="; tss_id "TSS31908"; p_id "P31869";
chr11	hg19_knownGene	exon	83182669	83182770	.	-	.	gene_id "XLOC_035200"; transcript_id "5_00093331"; exon_number "4"; gene_name "uc010rtb.1"; oId "uc010rtb.1"; nearest_ref "uc010rtb.1"; class_code "="; tss_id "TSS31908"; p_id "P31869";
chr11	hg19_knownGene	exon	83183770	83183820	.	-	.	gene_id "XLOC_035200"; transcript_id "5_00093331"; exon_number "5"; gene_name "uc010rtb.1"; oId "uc010rtb.1"; nearest_ref "uc010rtb.1"; class_code "="; tss_id "TSS31908"; p_id "P31869";
chr11	hg19_knownGene	exon	83195172	83195271	.	-	.	gene_id "XLOC_035200"; transcript_id "5_00093331"; exon_number "6"; gene_name "uc010rtb.1"; oId "uc010rtb.1"; nearest_ref "uc010rtb.1"; class_code "="; tss_id "TSS31908"; p_id "P31869";
chr11	hg19_knownGene	exon	83243751	83243826	.	-	.	gene_id "XLOC_035200"; transcript_id "5_00093331"; exon_number "7"; gene_name "uc010rtb.1"; oId "uc010rtb.1"; nearest_ref "uc010rtb.1"; class_code "="; tss_id "TSS31908"; p_id "P31869";
chr11	hg19_knownGene	exon	83252725	83252901	.	-	.	gene_id "XLOC_035200"; transcript_id "5_00093331"; exon_number "8"; gene_name "uc010rtb.1"; oId "uc010rtb.1"; nearest_ref "uc010rtb.1"; class_code "="; tss_id "TSS31908"; p_id "P31869";
chr11	hg19_knownGene	exon	83344254	83344368	.	-	.	gene_id "XLOC_035200"; transcript_id "5_00093331"; exon_number "9"; gene_name "uc010rtb.1"; oId "uc010rtb.1"; nearest_ref "uc010rtb.1"; class_code "="; tss_id "TSS31908"; p_id "P31869";
chr11	hg19_knownGene	exon	83497733	83497835	.	-	.	gene_id "XLOC_035200"; transcript_id "5_00093331"; exon_number "10"; gene_name "uc010rtb.1"; oId "uc010rtb.1"; nearest_ref "uc010rtb.1"; class_code "="; tss_id "TSS31908"; p_id "P31869";
chr11	hg19_knownGene	exon	83544657	83544813	.	-	.	gene_id "XLOC_035200"; transcript_id "5_00093331"; exon_number "11"; gene_name "uc010rtb.1"; oId "uc010rtb.1"; nearest_ref "uc010rtb.1"; class_code "="; tss_id "TSS31908"; p_id "P31869";
chr11	hg19_knownGene	exon	83585463	83585531	.	-	.	gene_id "XLOC_035200"; transcript_id "5_00093331"; exon_number "12"; gene_name "uc010rtb.1"; oId "uc010rtb.1"; nearest_ref "uc010rtb.1"; class_code "="; tss_id "TSS31908"; p_id "P31869";
chr11	hg19_knownGene	exon	83641371	83641526	.	-	.	gene_id "XLOC_035200"; transcript_id "5_00093331"; exon_number "13"; gene_name "uc010rtb.1"; oId "uc010rtb.1"; nearest_ref "uc010rtb.1"; class_code "="; tss_id "TSS31908"; p_id "P31869";
chr11	hg19_knownGene	exon	83673928	83674066	.	-	.	gene_id "XLOC_035200"; transcript_id "5_00093331"; exon_number "14"; gene_name "uc010rtb.1"; oId "uc010rtb.1"; nearest_ref "uc010rtb.1"; class_code "="; tss_id "TSS31908"; p_id "P31869";
chr11	hg19_knownGene	exon	83676367	83676511	.	-	.	gene_id "XLOC_035200"; transcript_id "5_00093331"; exon_number "15"; gene_name "uc010rtb.1"; oId "uc010rtb.1"; nearest_ref "uc010rtb.1"; class_code "="; tss_id "TSS31908"; p_id "P31869";
chr11	hg19_knownGene	exon	83691549	83691685	.	-	.	gene_id "XLOC_035200"; transcript_id "5_00093331"; exon_number "16"; gene_name "uc010rtb.1"; oId "uc010rtb.1"; nearest_ref "uc010rtb.1"; class_code "="; tss_id "TSS31908"; p_id "P31869";
chr11	hg19_knownGene	exon	83770358	83770527	.	-	.	gene_id "XLOC_035200"; transcript_id "5_00093331"; exon_number "17"; gene_name "uc010rtb.1"; oId "uc010rtb.1"; nearest_ref "uc010rtb.1"; class_code "="; tss_id "TSS31908"; p_id "P31869";
chr11	hg19_knownGene	exon	83809966	83810090	.	-	.	gene_id "XLOC_035200"; transcript_id "5_00093331"; exon_number "18"; gene_name "uc010rtb.1"; oId "uc010rtb.1"; nearest_ref "uc010rtb.1"; class_code "="; tss_id "TSS31908"; p_id "P31869";
chr11	hg19_knownGene	exon	83874504	83874554	.	-	.	gene_id "XLOC_035200"; transcript_id "5_00093331"; exon_number "19"; gene_name "uc010rtb.1"; oId "uc010rtb.1"; nearest_ref "uc010rtb.1"; class_code "="; tss_id "TSS31908"; p_id "P31869";
chr11	hg19_knownGene	exon	83962281	83962334	.	-	.	gene_id "XLOC_035200"; transcript_id "5_00093331"; exon_number "20"; gene_name "uc010rtb.1"; oId "uc010rtb.1"; nearest_ref "uc010rtb.1"; class_code "="; tss_id "TSS31908"; p_id "P31869";
chr11	hg19_knownGene	exon	83984194	83984323	.	-	.	gene_id "XLOC_035200"; transcript_id "5_00093331"; exon_number "21"; gene_name "uc010rtb.1"; oId "uc010rtb.1"; nearest_ref "uc010rtb.1"; class_code "="; tss_id "TSS31908"; p_id "P31869";
chr11	Cufflinks	exon	83197110	83197294	.	-	.	gene_id "XLOC_035200"; transcript_id "5_00093332"; exon_number "1"; gene_name "uc001pak.2"; oId "SC4.6103.12"; nearest_ref "uc001pak.2"; class_code "j"; tss_id "TSS31906";
chr11	Cufflinks	exon	83243751	83243826	.	-	.	gene_id "XLOC_035200"; transcript_id "5_00093332"; exon_number "2"; gene_name "uc001pak.2"; oId "SC4.6103.12"; nearest_ref "uc001pak.2"; class_code "j"; tss_id "TSS31906";
chr11	Cufflinks	exon	83252725	83252901	.	-	.	gene_id "XLOC_035200"; transcript_id "5_00093332"; exon_number "3"; gene_name "uc001pak.2"; oId "SC4.6103.12"; nearest_ref "uc001pak.2"; class_code "j"; tss_id "TSS31906";
chr11	Cufflinks	exon	83344254	83344368	.	-	.	gene_id "XLOC_035200"; transcript_id "5_00093332"; exon_number "4"; gene_name "uc001pak.2"; oId "SC4.6103.12"; nearest_ref "uc001pak.2"; class_code "j"; tss_id "TSS31906";
chr11	Cufflinks	exon	83393201	83393468	.	-	.	gene_id "XLOC_035200"; transcript_id "5_00093332"; exon_number "5"; gene_name "uc001pak.2"; oId "SC4.6103.12"; nearest_ref "uc001pak.2"; class_code "j"; tss_id "TSS31906";
chr11	hg19_knownGene	exon	83342231	83344368	.	-	.	gene_id "XLOC_035200"; transcript_id "5_00093333"; exon_number "1"; gene_name "uc001pal.1"; oId "uc001pal.1"; nearest_ref "uc001pal.1"; class_code "="; tss_id "TSS31909"; p_id "P31872";
chr11	hg19_knownGene	exon	83497733	83497835	.	-	.	gene_id "XLOC_035200"; transcript_id "5_00093333"; exon_number "2"; gene_name "uc001pal.1"; oId "uc001pal.1"; nearest_ref "uc001pal.1"; class_code "="; tss_id "TSS31909"; p_id "P31872";
chr11	hg19_knownGene	exon	83544657	83544813	.	-	.	gene_id "XLOC_035200"; transcript_id "5_00093333"; exon_number "3"; gene_name "uc001pal.1"; oId "uc001pal.1"; nearest_ref "uc001pal.1"; class_code "="; tss_id "TSS31909"; p_id "P31872";
chr11	hg19_knownGene	exon	83585463	83585531	.	-	.	gene_id "XLOC_035200"; transcript_id "5_00093333"; exon_number "4"; gene_name "uc001pal.1"; oId "uc001pal.1"; nearest_ref "uc001pal.1"; class_code "="; tss_id "TSS31909"; p_id "P31872";
chr11	hg19_knownGene	exon	83641371	83641526	.	-	.	gene_id "XLOC_035200"; transcript_id "5_00093333"; exon_number "5"; gene_name "uc001pal.1"; oId "uc001pal.1"; nearest_ref "uc001pal.1"; class_code "="; tss_id "TSS31909"; p_id "P31872";
chr11	hg19_knownGene	exon	83673928	83674066	.	-	.	gene_id "XLOC_035200"; transcript_id "5_00093333"; exon_number "6"; gene_name "uc001pal.1"; oId "uc001pal.1"; nearest_ref "uc001pal.1"; class_code "="; tss_id "TSS31909"; p_id "P31872";
chr11	hg19_knownGene	exon	83676367	83676511	.	-	.	gene_id "XLOC_035200"; transcript_id "5_00093333"; exon_number "7"; gene_name "uc001pal.1"; oId "uc001pal.1"; nearest_ref "uc001pal.1"; class_code "="; tss_id "TSS31909"; p_id "P31872";
chr11	hg19_knownGene	exon	83691549	83691685	.	-	.	gene_id "XLOC_035200"; transcript_id "5_00093333"; exon_number "8"; gene_name "uc001pal.1"; oId "uc001pal.1"; nearest_ref "uc001pal.1"; class_code "="; tss_id "TSS31909"; p_id "P31872";
chr11	hg19_knownGene	exon	83770358	83770527	.	-	.	gene_id "XLOC_035200"; transcript_id "5_00093333"; exon_number "9"; gene_name "uc001pal.1"; oId "uc001pal.1"; nearest_ref "uc001pal.1"; class_code "="; tss_id "TSS31909"; p_id "P31872";
chr11	hg19_knownGene	exon	83809966	83810090	.	-	.	gene_id "XLOC_035200"; transcript_id "5_00093333"; exon_number "10"; gene_name "uc001pal.1"; oId "uc001pal.1"; nearest_ref "uc001pal.1"; class_code "="; tss_id "TSS31909"; p_id "P31872";
chr11	hg19_knownGene	exon	83874504	83874554	.	-	.	gene_id "XLOC_035200"; transcript_id "5_00093333"; exon_number "11"; gene_name "uc001pal.1"; oId "uc001pal.1"; nearest_ref "uc001pal.1"; class_code "="; tss_id "TSS31909"; p_id "P31872";
chr11	hg19_knownGene	exon	83962281	83962334	.	-	.	gene_id "XLOC_035200"; transcript_id "5_00093333"; exon_number "12"; gene_name "uc001pal.1"; oId "uc001pal.1"; nearest_ref "uc001pal.1"; class_code "="; tss_id "TSS31909"; p_id "P31872";
chr11	hg19_knownGene	exon	84245613	84245774	.	-	.	gene_id "XLOC_035200"; transcript_id "5_00093333"; exon_number "13"; gene_name "uc001pal.1"; oId "uc001pal.1"; nearest_ref "uc001pal.1"; class_code "="; tss_id "TSS31909"; p_id "P31872";
chr11	hg19_knownGene	exon	84634121	84634465	.	-	.	gene_id "XLOC_035200"; transcript_id "5_00093333"; exon_number "14"; gene_name "uc001pal.1"; oId "uc001pal.1"; nearest_ref "uc001pal.1"; class_code "="; tss_id "TSS31909"; p_id "P31872";
chr11	hg19_knownGene	exon	83497484	83497835	.	-	.	gene_id "XLOC_035200"; transcript_id "5_00093334"; exon_number "1"; gene_name "uc001pam.1"; oId "uc001pam.1"; nearest_ref "uc001pam.1"; class_code "="; tss_id "TSS31911"; p_id "P31878";
chr11	hg19_knownGene	exon	83544657	83544813	.	-	.	gene_id "XLOC_035200"; transcript_id "5_00093334"; exon_number "2"; gene_name "uc001pam.1"; oId "uc001pam.1"; nearest_ref "uc001pam.1"; class_code "="; tss_id "TSS31911"; p_id "P31878";
chr11	hg19_knownGene	exon	83585463	83585531	.	-	.	gene_id "XLOC_035200"; transcript_id "5_00093334"; exon_number "3"; gene_name "uc001pam.1"; oId "uc001pam.1"; nearest_ref "uc001pam.1"; class_code "="; tss_id "TSS31911"; p_id "P31878";
chr11	hg19_knownGene	exon	83641371	83641526	.	-	.	gene_id "XLOC_035200"; transcript_id "5_00093334"; exon_number "4"; gene_name "uc001pam.1"; oId "uc001pam.1"; nearest_ref "uc001pam.1"; class_code "="; tss_id "TSS31911"; p_id "P31878";
chr11	hg19_knownGene	exon	83673928	83674066	.	-	.	gene_id "XLOC_035200"; transcript_id "5_00093334"; exon_number "5"; gene_name "uc001pam.1"; oId "uc001pam.1"; nearest_ref "uc001pam.1"; class_code "="; tss_id "TSS31911"; p_id "P31878";
chr11	hg19_knownGene	exon	83676367	83676511	.	-	.	gene_id "XLOC_035200"; transcript_id "5_00093334"; exon_number "6"; gene_name "uc001pam.1"; oId "uc001pam.1"; nearest_ref "uc001pam.1"; class_code "="; tss_id "TSS31911"; p_id "P31878";
chr11	hg19_knownGene	exon	83691549	83691685	.	-	.	gene_id "XLOC_035200"; transcript_id "5_00093334"; exon_number "7"; gene_name "uc001pam.1"; oId "uc001pam.1"; nearest_ref "uc001pam.1"; class_code "="; tss_id "TSS31911"; p_id "P31878";
chr11	hg19_knownGene	exon	83770358	83770527	.	-	.	gene_id "XLOC_035200"; transcript_id "5_00093334"; exon_number "8"; gene_name "uc001pam.1"; oId "uc001pam.1"; nearest_ref "uc001pam.1"; class_code "="; tss_id "TSS31911"; p_id "P31878";
chr11	hg19_knownGene	exon	83809966	83810090	.	-	.	gene_id "XLOC_035200"; transcript_id "5_00093334"; exon_number "9"; gene_name "uc001pam.1"; oId "uc001pam.1"; nearest_ref "uc001pam.1"; class_code "="; tss_id "TSS31911"; p_id "P31878";
chr11	hg19_knownGene	exon	83874504	83874554	.	-	.	gene_id "XLOC_035200"; transcript_id "5_00093334"; exon_number "10"; gene_name "uc001pam.1"; oId "uc001pam.1"; nearest_ref "uc001pam.1"; class_code "="; tss_id "TSS31911"; p_id "P31878";
chr11	hg19_knownGene	exon	83962281	83962334	.	-	.	gene_id "XLOC_035200"; transcript_id "5_00093334"; exon_number "11"; gene_name "uc001pam.1"; oId "uc001pam.1"; nearest_ref "uc001pam.1"; class_code "="; tss_id "TSS31911"; p_id "P31878";
chr11	hg19_knownGene	exon	84027868	84028380	.	-	.	gene_id "XLOC_035200"; transcript_id "5_00093334"; exon_number "12"; gene_name "uc001pam.1"; oId "uc001pam.1"; nearest_ref "uc001pam.1"; class_code "="; tss_id "TSS31911"; p_id "P31878";
chr11	Cufflinks	exon	84730225	84730339	.	-	.	gene_id "XLOC_035201"; transcript_id "5_00093335"; exon_number "1"; gene_name "uc001pak.2"; oId "SC3.3983.1"; nearest_ref "uc001pak.2"; class_code "i";
chr11	Cufflinks	exon	84732452	84732754	.	-	.	gene_id "XLOC_035202"; transcript_id "5_00093336"; exon_number "1"; gene_name "uc001pak.2"; oId "upf3.4092.1"; nearest_ref "uc001pak.2"; class_code "i";
chr11	Cufflinks	exon	85301809	85302626	.	-	.	gene_id "XLOC_035203"; transcript_id "5_00095112"; exon_number "1"; gene_name "uc001pak.2"; oId "SC4.6125.1"; nearest_ref "uc001pak.2"; class_code "i";
chr11	Cufflinks	exon	85338636	85339381	.	-	.	gene_id "XLOC_035204"; transcript_id "5_00097302"; exon_number "1"; oId "upf1_r4.7057.1"; class_code "u";
chr11	hg19_knownGene	exon	85368608	85371641	.	-	.	gene_id "XLOC_035205"; transcript_id "5_00093339"; exon_number "1"; gene_name "uc010rtd.1"; oId "uc010rtd.1"; nearest_ref "uc010rtd.1"; class_code "="; tss_id "TSS31912";
chr11	hg19_knownGene	exon	85373433	85373501	.	-	.	gene_id "XLOC_035205"; transcript_id "5_00093339"; exon_number "2"; gene_name "uc010rtd.1"; oId "uc010rtd.1"; nearest_ref "uc010rtd.1"; class_code "="; tss_id "TSS31912";
chr11	hg19_knownGene	exon	85374568	85374645	.	-	.	gene_id "XLOC_035205"; transcript_id "5_00093339"; exon_number "3"; gene_name "uc010rtd.1"; oId "uc010rtd.1"; nearest_ref "uc010rtd.1"; class_code "="; tss_id "TSS31912";
chr11	hg19_knownGene	exon	85374859	85376182	.	-	.	gene_id "XLOC_035205"; transcript_id "5_00093339"; exon_number "4"; gene_name "uc010rtd.1"; oId "uc010rtd.1"; nearest_ref "uc010rtd.1"; class_code "="; tss_id "TSS31912";
chr11	hg19_knownGene	exon	85368608	85371641	.	-	.	gene_id "XLOC_035205"; transcript_id "5_00093338"; exon_number "1"; gene_name "uc010rtc.1"; oId "uc010rtc.1"; nearest_ref "uc010rtc.1"; class_code "="; tss_id "TSS31912";
chr11	hg19_knownGene	exon	85372681	85372793	.	-	.	gene_id "XLOC_035205"; transcript_id "5_00093338"; exon_number "2"; gene_name "uc010rtc.1"; oId "uc010rtc.1"; nearest_ref "uc010rtc.1"; class_code "="; tss_id "TSS31912";
chr11	hg19_knownGene	exon	85373433	85373501	.	-	.	gene_id "XLOC_035205"; transcript_id "5_00093338"; exon_number "3"; gene_name "uc010rtc.1"; oId "uc010rtc.1"; nearest_ref "uc010rtc.1"; class_code "="; tss_id "TSS31912";
chr11	hg19_knownGene	exon	85374568	85374645	.	-	.	gene_id "XLOC_035205"; transcript_id "5_00093338"; exon_number "4"; gene_name "uc010rtc.1"; oId "uc010rtc.1"; nearest_ref "uc010rtc.1"; class_code "="; tss_id "TSS31912";
chr11	hg19_knownGene	exon	85374859	85376182	.	-	.	gene_id "XLOC_035205"; transcript_id "5_00093338"; exon_number "5"; gene_name "uc010rtc.1"; oId "uc010rtc.1"; nearest_ref "uc010rtc.1"; class_code "="; tss_id "TSS31912";
chr11	hg19_knownGene	exon	85368608	85376182	.	-	.	gene_id "XLOC_035205"; transcript_id "5_00093337"; exon_number "1"; gene_name "uc001pas.2"; oId "uc001pas.2"; nearest_ref "uc001pas.2"; class_code "="; p_id "P31879";
chr11	Cufflinks	exon	85369806	85371641	.	-	.	gene_id "XLOC_035205"; transcript_id "5_00095114"; exon_number "1"; gene_name "uc010rtd.1"; oId "SC4.6085.5"; nearest_ref "uc010rtd.1"; class_code "j"; tss_id "TSS31912";
chr11	Cufflinks	exon	85373433	85376182	.	-	.	gene_id "XLOC_035205"; transcript_id "5_00095114"; exon_number "2"; gene_name "uc010rtd.1"; oId "SC4.6085.5"; nearest_ref "uc010rtd.1"; class_code "j"; tss_id "TSS31912";
chr11	Cufflinks	exon	85369806	85373501	.	-	.	gene_id "XLOC_035205"; transcript_id "5_00095113"; exon_number "1"; gene_name "uc010rtd.1"; oId "SC4.6085.4"; nearest_ref "uc010rtd.1"; class_code "j"; tss_id "TSS31912";
chr11	Cufflinks	exon	85374223	85376182	.	-	.	gene_id "XLOC_035205"; transcript_id "5_00095113"; exon_number "2"; gene_name "uc010rtd.1"; oId "SC4.6085.4"; nearest_ref "uc010rtd.1"; class_code "j"; tss_id "TSS31912";
chr11	Cufflinks	exon	85369867	85372793	.	-	.	gene_id "XLOC_035205"; transcript_id "5_00097304"; exon_number "1"; gene_name "uc010rtc.1"; oId "upf1_r4.7061.5"; nearest_ref "uc010rtc.1"; class_code "c"; tss_id "TSS31912";
chr11	Cufflinks	exon	85373433	85373501	.	-	.	gene_id "XLOC_035205"; transcript_id "5_00097304"; exon_number "2"; gene_name "uc010rtc.1"; oId "upf1_r4.7061.5"; nearest_ref "uc010rtc.1"; class_code "c"; tss_id "TSS31912";
chr11	Cufflinks	exon	85374568	85374645	.	-	.	gene_id "XLOC_035205"; transcript_id "5_00097304"; exon_number "3"; gene_name "uc010rtc.1"; oId "upf1_r4.7061.5"; nearest_ref "uc010rtc.1"; class_code "c"; tss_id "TSS31912";
chr11	Cufflinks	exon	85374859	85376182	.	-	.	gene_id "XLOC_035205"; transcript_id "5_00097304"; exon_number "4"; gene_name "uc010rtc.1"; oId "upf1_r4.7061.5"; nearest_ref "uc010rtc.1"; class_code "c"; tss_id "TSS31912";
chr11	Cufflinks	exon	85369867	85371641	.	-	.	gene_id "XLOC_035205"; transcript_id "5_00097303"; exon_number "1"; gene_name "uc010rtd.1"; oId "upf1_r4.7061.4"; nearest_ref "uc010rtd.1"; class_code "j"; tss_id "TSS31912";
chr11	Cufflinks	exon	85373433	85373501	.	-	.	gene_id "XLOC_035205"; transcript_id "5_00097303"; exon_number "2"; gene_name "uc010rtd.1"; oId "upf1_r4.7061.4"; nearest_ref "uc010rtd.1"; class_code "j"; tss_id "TSS31912";
chr11	Cufflinks	exon	85374568	85376182	.	-	.	gene_id "XLOC_035205"; transcript_id "5_00097303"; exon_number "3"; gene_name "uc010rtd.1"; oId "upf1_r4.7061.4"; nearest_ref "uc010rtd.1"; class_code "j"; tss_id "TSS31912";
chr11	Cufflinks	exon	85369882	85371641	.	-	.	gene_id "XLOC_035205"; transcript_id "5_00095904"; exon_number "1"; gene_name "uc010rtd.1"; oId "upf3.4070.7"; nearest_ref "uc010rtd.1"; class_code "j"; tss_id "TSS31912";
chr11	Cufflinks	exon	85373407	85373501	.	-	.	gene_id "XLOC_035205"; transcript_id "5_00095904"; exon_number "2"; gene_name "uc010rtd.1"; oId "upf3.4070.7"; nearest_ref "uc010rtd.1"; class_code "j"; tss_id "TSS31912";
chr11	Cufflinks	exon	85374568	85376182	.	-	.	gene_id "XLOC_035205"; transcript_id "5_00095904"; exon_number "3"; gene_name "uc010rtd.1"; oId "upf3.4070.7"; nearest_ref "uc010rtd.1"; class_code "j"; tss_id "TSS31912";
chr11	Cufflinks	exon	85369882	85371641	.	-	.	gene_id "XLOC_035205"; transcript_id "5_00095902"; exon_number "1"; gene_name "uc010rtd.1"; oId "upf3.4070.5"; nearest_ref "uc010rtd.1"; class_code "j"; tss_id "TSS31912";
chr11	Cufflinks	exon	85372681	85374645	.	-	.	gene_id "XLOC_035205"; transcript_id "5_00095902"; exon_number "2"; gene_name "uc010rtd.1"; oId "upf3.4070.5"; nearest_ref "uc010rtd.1"; class_code "j"; tss_id "TSS31912";
chr11	Cufflinks	exon	85374859	85376182	.	-	.	gene_id "XLOC_035205"; transcript_id "5_00095902"; exon_number "3"; gene_name "uc010rtd.1"; oId "upf3.4070.5"; nearest_ref "uc010rtd.1"; class_code "j"; tss_id "TSS31912";
chr11	Cufflinks	exon	85369882	85373501	.	-	.	gene_id "XLOC_035205"; transcript_id "5_00095901"; exon_number "1"; gene_name "uc010rtd.1"; oId "upf3.4070.4"; nearest_ref "uc010rtd.1"; class_code "c"; tss_id "TSS31912";
chr11	Cufflinks	exon	85374568	85374645	.	-	.	gene_id "XLOC_035205"; transcript_id "5_00095901"; exon_number "2"; gene_name "uc010rtd.1"; oId "upf3.4070.4"; nearest_ref "uc010rtd.1"; class_code "c"; tss_id "TSS31912";
chr11	Cufflinks	exon	85374859	85376182	.	-	.	gene_id "XLOC_035205"; transcript_id "5_00095901"; exon_number "3"; gene_name "uc010rtd.1"; oId "upf3.4070.4"; nearest_ref "uc010rtd.1"; class_code "c"; tss_id "TSS31912";
chr11	Cufflinks	exon	85394893	85397320	.	-	.	gene_id "XLOC_035206"; transcript_id "5_00093340"; exon_number "1"; gene_name "uc001pau.1"; oId "uc001pau.1"; nearest_ref "uc001pau.1"; class_code "c";
chr11	hg19_knownGene	exon	85405267	85406383	.	-	.	gene_id "XLOC_035207"; transcript_id "5_00093341"; exon_number "1"; gene_name "uc001pav.2"; oId "uc001pav.2"; nearest_ref "uc001pav.2"; class_code "="; tss_id "TSS31913"; p_id "P31892";
chr11	hg19_knownGene	exon	85407226	85407431	.	-	.	gene_id "XLOC_035207"; transcript_id "5_00093341"; exon_number "2"; gene_name "uc001pav.2"; oId "uc001pav.2"; nearest_ref "uc001pav.2"; class_code "="; tss_id "TSS31913"; p_id "P31892";
chr11	hg19_knownGene	exon	85409022	85409121	.	-	.	gene_id "XLOC_035207"; transcript_id "5_00093341"; exon_number "3"; gene_name "uc001pav.2"; oId "uc001pav.2"; nearest_ref "uc001pav.2"; class_code "="; tss_id "TSS31913"; p_id "P31892";
chr11	hg19_knownGene	exon	85411558	85411636	.	-	.	gene_id "XLOC_035207"; transcript_id "5_00093341"; exon_number "4"; gene_name "uc001pav.2"; oId "uc001pav.2"; nearest_ref "uc001pav.2"; class_code "="; tss_id "TSS31913"; p_id "P31892";
chr11	hg19_knownGene	exon	85415901	85416071	.	-	.	gene_id "XLOC_035207"; transcript_id "5_00093341"; exon_number "5"; gene_name "uc001pav.2"; oId "uc001pav.2"; nearest_ref "uc001pav.2"; class_code "="; tss_id "TSS31913"; p_id "P31892";
chr11	hg19_knownGene	exon	85418472	85418574	.	-	.	gene_id "XLOC_035207"; transcript_id "5_00093341"; exon_number "6"; gene_name "uc001pav.2"; oId "uc001pav.2"; nearest_ref "uc001pav.2"; class_code "="; tss_id "TSS31913"; p_id "P31892";
chr11	hg19_knownGene	exon	85420374	85420543	.	-	.	gene_id "XLOC_035207"; transcript_id "5_00093341"; exon_number "7"; gene_name "uc001pav.2"; oId "uc001pav.2"; nearest_ref "uc001pav.2"; class_code "="; tss_id "TSS31913"; p_id "P31892";
chr11	hg19_knownGene	exon	85422156	85422275	.	-	.	gene_id "XLOC_035207"; transcript_id "5_00093341"; exon_number "8"; gene_name "uc001pav.2"; oId "uc001pav.2"; nearest_ref "uc001pav.2"; class_code "="; tss_id "TSS31913"; p_id "P31892";
chr11	hg19_knownGene	exon	85425456	85425791	.	-	.	gene_id "XLOC_035207"; transcript_id "5_00093341"; exon_number "9"; gene_name "uc001pav.2"; oId "uc001pav.2"; nearest_ref "uc001pav.2"; class_code "="; tss_id "TSS31913"; p_id "P31892";
chr11	hg19_knownGene	exon	85405267	85406383	.	-	.	gene_id "XLOC_035207"; transcript_id "5_00093345"; exon_number "1"; gene_name "uc001paz.2"; oId "uc001paz.2"; nearest_ref "uc001paz.2"; class_code "="; tss_id "TSS31914"; p_id "P31891";
chr11	hg19_knownGene	exon	85407226	85407431	.	-	.	gene_id "XLOC_035207"; transcript_id "5_00093345"; exon_number "2"; gene_name "uc001paz.2"; oId "uc001paz.2"; nearest_ref "uc001paz.2"; class_code "="; tss_id "TSS31914"; p_id "P31891";
chr11	hg19_knownGene	exon	85409022	85409121	.	-	.	gene_id "XLOC_035207"; transcript_id "5_00093345"; exon_number "3"; gene_name "uc001paz.2"; oId "uc001paz.2"; nearest_ref "uc001paz.2"; class_code "="; tss_id "TSS31914"; p_id "P31891";
chr11	hg19_knownGene	exon	85411558	85411636	.	-	.	gene_id "XLOC_035207"; transcript_id "5_00093345"; exon_number "4"; gene_name "uc001paz.2"; oId "uc001paz.2"; nearest_ref "uc001paz.2"; class_code "="; tss_id "TSS31914"; p_id "P31891";
chr11	hg19_knownGene	exon	85415901	85416071	.	-	.	gene_id "XLOC_035207"; transcript_id "5_00093345"; exon_number "5"; gene_name "uc001paz.2"; oId "uc001paz.2"; nearest_ref "uc001paz.2"; class_code "="; tss_id "TSS31914"; p_id "P31891";
chr11	hg19_knownGene	exon	85418472	85418574	.	-	.	gene_id "XLOC_035207"; transcript_id "5_00093345"; exon_number "6"; gene_name "uc001paz.2"; oId "uc001paz.2"; nearest_ref "uc001paz.2"; class_code "="; tss_id "TSS31914"; p_id "P31891";
chr11	hg19_knownGene	exon	85419081	85419193	.	-	.	gene_id "XLOC_035207"; transcript_id "5_00093345"; exon_number "7"; gene_name "uc001paz.2"; oId "uc001paz.2"; nearest_ref "uc001paz.2"; class_code "="; tss_id "TSS31914"; p_id "P31891";
chr11	hg19_knownGene	exon	85420374	85420543	.	-	.	gene_id "XLOC_035207"; transcript_id "5_00093345"; exon_number "8"; gene_name "uc001paz.2"; oId "uc001paz.2"; nearest_ref "uc001paz.2"; class_code "="; tss_id "TSS31914"; p_id "P31891";
chr11	hg19_knownGene	exon	85425456	85425550	.	-	.	gene_id "XLOC_035207"; transcript_id "5_00093345"; exon_number "9"; gene_name "uc001paz.2"; oId "uc001paz.2"; nearest_ref "uc001paz.2"; class_code "="; tss_id "TSS31914"; p_id "P31891";
chr11	hg19_knownGene	exon	85428526	85428573	.	-	.	gene_id "XLOC_035207"; transcript_id "5_00093345"; exon_number "10"; gene_name "uc001paz.2"; oId "uc001paz.2"; nearest_ref "uc001paz.2"; class_code "="; tss_id "TSS31914"; p_id "P31891";
chr11	hg19_knownGene	exon	85429833	85430383	.	-	.	gene_id "XLOC_035207"; transcript_id "5_00093345"; exon_number "11"; gene_name "uc001paz.2"; oId "uc001paz.2"; nearest_ref "uc001paz.2"; class_code "="; tss_id "TSS31914"; p_id "P31891";
chr11	Cufflinks	exon	85405267	85406383	.	-	.	gene_id "XLOC_035207"; transcript_id "5_00093347"; exon_number "1"; gene_name "uc010rte.1"; oId "uc010rte.1_ext"; nearest_ref "uc010rte.1"; class_code "="; tss_id "TSS31914"; p_id "P31889";
chr11	Cufflinks	exon	85407226	85407431	.	-	.	gene_id "XLOC_035207"; transcript_id "5_00093347"; exon_number "2"; gene_name "uc010rte.1"; oId "uc010rte.1_ext"; nearest_ref "uc010rte.1"; class_code "="; tss_id "TSS31914"; p_id "P31889";
chr11	Cufflinks	exon	85409022	85409121	.	-	.	gene_id "XLOC_035207"; transcript_id "5_00093347"; exon_number "3"; gene_name "uc010rte.1"; oId "uc010rte.1_ext"; nearest_ref "uc010rte.1"; class_code "="; tss_id "TSS31914"; p_id "P31889";
chr11	Cufflinks	exon	85411558	85411636	.	-	.	gene_id "XLOC_035207"; transcript_id "5_00093347"; exon_number "4"; gene_name "uc010rte.1"; oId "uc010rte.1_ext"; nearest_ref "uc010rte.1"; class_code "="; tss_id "TSS31914"; p_id "P31889";
chr11	Cufflinks	exon	85415901	85416071	.	-	.	gene_id "XLOC_035207"; transcript_id "5_00093347"; exon_number "5"; gene_name "uc010rte.1"; oId "uc010rte.1_ext"; nearest_ref "uc010rte.1"; class_code "="; tss_id "TSS31914"; p_id "P31889";
chr11	Cufflinks	exon	85418472	85418574	.	-	.	gene_id "XLOC_035207"; transcript_id "5_00093347"; exon_number "6"; gene_name "uc010rte.1"; oId "uc010rte.1_ext"; nearest_ref "uc010rte.1"; class_code "="; tss_id "TSS31914"; p_id "P31889";
chr11	Cufflinks	exon	85420374	85420543	.	-	.	gene_id "XLOC_035207"; transcript_id "5_00093347"; exon_number "7"; gene_name "uc010rte.1"; oId "uc010rte.1_ext"; nearest_ref "uc010rte.1"; class_code "="; tss_id "TSS31914"; p_id "P31889";
chr11	Cufflinks	exon	85425456	85425550	.	-	.	gene_id "XLOC_035207"; transcript_id "5_00093347"; exon_number "8"; gene_name "uc010rte.1"; oId "uc010rte.1_ext"; nearest_ref "uc010rte.1"; class_code "="; tss_id "TSS31914"; p_id "P31889";
chr11	Cufflinks	exon	85428526	85428573	.	-	.	gene_id "XLOC_035207"; transcript_id "5_00093347"; exon_number "9"; gene_name "uc010rte.1"; oId "uc010rte.1_ext"; nearest_ref "uc010rte.1"; class_code "="; tss_id "TSS31914"; p_id "P31889";
chr11	Cufflinks	exon	85429833	85429886	.	-	.	gene_id "XLOC_035207"; transcript_id "5_00093347"; exon_number "10"; gene_name "uc010rte.1"; oId "uc010rte.1_ext"; nearest_ref "uc010rte.1"; class_code "="; tss_id "TSS31914"; p_id "P31889";
chr11	Cufflinks	exon	85430033	85430383	.	-	.	gene_id "XLOC_035207"; transcript_id "5_00093347"; exon_number "11"; gene_name "uc010rte.1"; oId "uc010rte.1_ext"; nearest_ref "uc010rte.1"; class_code "="; tss_id "TSS31914"; p_id "P31889";
chr11	hg19_knownGene	exon	85405267	85406383	.	-	.	gene_id "XLOC_035207"; transcript_id "5_00093346"; exon_number "1"; gene_name "uc001pba.2"; oId "uc001pba.2"; nearest_ref "uc001pba.2"; class_code "="; tss_id "TSS31914"; p_id "P31888";
chr11	hg19_knownGene	exon	85407226	85407431	.	-	.	gene_id "XLOC_035207"; transcript_id "5_00093346"; exon_number "2"; gene_name "uc001pba.2"; oId "uc001pba.2"; nearest_ref "uc001pba.2"; class_code "="; tss_id "TSS31914"; p_id "P31888";
chr11	hg19_knownGene	exon	85409022	85409121	.	-	.	gene_id "XLOC_035207"; transcript_id "5_00093346"; exon_number "3"; gene_name "uc001pba.2"; oId "uc001pba.2"; nearest_ref "uc001pba.2"; class_code "="; tss_id "TSS31914"; p_id "P31888";
chr11	hg19_knownGene	exon	85411558	85411636	.	-	.	gene_id "XLOC_035207"; transcript_id "5_00093346"; exon_number "4"; gene_name "uc001pba.2"; oId "uc001pba.2"; nearest_ref "uc001pba.2"; class_code "="; tss_id "TSS31914"; p_id "P31888";
chr11	hg19_knownGene	exon	85415901	85416071	.	-	.	gene_id "XLOC_035207"; transcript_id "5_00093346"; exon_number "5"; gene_name "uc001pba.2"; oId "uc001pba.2"; nearest_ref "uc001pba.2"; class_code "="; tss_id "TSS31914"; p_id "P31888";
chr11	hg19_knownGene	exon	85418472	85418574	.	-	.	gene_id "XLOC_035207"; transcript_id "5_00093346"; exon_number "6"; gene_name "uc001pba.2"; oId "uc001pba.2"; nearest_ref "uc001pba.2"; class_code "="; tss_id "TSS31914"; p_id "P31888";
chr11	hg19_knownGene	exon	85420374	85420538	.	-	.	gene_id "XLOC_035207"; transcript_id "5_00093346"; exon_number "7"; gene_name "uc001pba.2"; oId "uc001pba.2"; nearest_ref "uc001pba.2"; class_code "="; tss_id "TSS31914"; p_id "P31888";
chr11	hg19_knownGene	exon	85425452	85425550	.	-	.	gene_id "XLOC_035207"; transcript_id "5_00093346"; exon_number "8"; gene_name "uc001pba.2"; oId "uc001pba.2"; nearest_ref "uc001pba.2"; class_code "="; tss_id "TSS31914"; p_id "P31888";
chr11	hg19_knownGene	exon	85428526	85428573	.	-	.	gene_id "XLOC_035207"; transcript_id "5_00093346"; exon_number "9"; gene_name "uc001pba.2"; oId "uc001pba.2"; nearest_ref "uc001pba.2"; class_code "="; tss_id "TSS31914"; p_id "P31888";
chr11	hg19_knownGene	exon	85429833	85430383	.	-	.	gene_id "XLOC_035207"; transcript_id "5_00093346"; exon_number "10"; gene_name "uc001pba.2"; oId "uc001pba.2"; nearest_ref "uc001pba.2"; class_code "="; tss_id "TSS31914"; p_id "P31888";
chr11	hg19_knownGene	exon	85405267	85406383	.	-	.	gene_id "XLOC_035207"; transcript_id "5_00093344"; exon_number "1"; gene_name "uc001pay.2"; oId "uc001pay.2"; nearest_ref "uc001pay.2"; class_code "="; tss_id "TSS31914"; p_id "P31887";
chr11	hg19_knownGene	exon	85407226	85407431	.	-	.	gene_id "XLOC_035207"; transcript_id "5_00093344"; exon_number "2"; gene_name "uc001pay.2"; oId "uc001pay.2"; nearest_ref "uc001pay.2"; class_code "="; tss_id "TSS31914"; p_id "P31887";
chr11	hg19_knownGene	exon	85409022	85409121	.	-	.	gene_id "XLOC_035207"; transcript_id "5_00093344"; exon_number "3"; gene_name "uc001pay.2"; oId "uc001pay.2"; nearest_ref "uc001pay.2"; class_code "="; tss_id "TSS31914"; p_id "P31887";
chr11	hg19_knownGene	exon	85411558	85411636	.	-	.	gene_id "XLOC_035207"; transcript_id "5_00093344"; exon_number "4"; gene_name "uc001pay.2"; oId "uc001pay.2"; nearest_ref "uc001pay.2"; class_code "="; tss_id "TSS31914"; p_id "P31887";
chr11	hg19_knownGene	exon	85415901	85416071	.	-	.	gene_id "XLOC_035207"; transcript_id "5_00093344"; exon_number "5"; gene_name "uc001pay.2"; oId "uc001pay.2"; nearest_ref "uc001pay.2"; class_code "="; tss_id "TSS31914"; p_id "P31887";
chr11	hg19_knownGene	exon	85418472	85418574	.	-	.	gene_id "XLOC_035207"; transcript_id "5_00093344"; exon_number "6"; gene_name "uc001pay.2"; oId "uc001pay.2"; nearest_ref "uc001pay.2"; class_code "="; tss_id "TSS31914"; p_id "P31887";
chr11	hg19_knownGene	exon	85420374	85420543	.	-	.	gene_id "XLOC_035207"; transcript_id "5_00093344"; exon_number "7"; gene_name "uc001pay.2"; oId "uc001pay.2"; nearest_ref "uc001pay.2"; class_code "="; tss_id "TSS31914"; p_id "P31887";
chr11	hg19_knownGene	exon	85422156	85422275	.	-	.	gene_id "XLOC_035207"; transcript_id "5_00093344"; exon_number "8"; gene_name "uc001pay.2"; oId "uc001pay.2"; nearest_ref "uc001pay.2"; class_code "="; tss_id "TSS31914"; p_id "P31887";
chr11	hg19_knownGene	exon	85429833	85430383	.	-	.	gene_id "XLOC_035207"; transcript_id "5_00093344"; exon_number "9"; gene_name "uc001pay.2"; oId "uc001pay.2"; nearest_ref "uc001pay.2"; class_code "="; tss_id "TSS31914"; p_id "P31887";
chr11	hg19_knownGene	exon	85405267	85406383	.	-	.	gene_id "XLOC_035207"; transcript_id "5_00093343"; exon_number "1"; gene_name "uc001paw.2"; oId "uc001paw.2"; nearest_ref "uc001paw.2"; class_code "="; tss_id "TSS31914"; p_id "P31889";
chr11	hg19_knownGene	exon	85407226	85407431	.	-	.	gene_id "XLOC_035207"; transcript_id "5_00093343"; exon_number "2"; gene_name "uc001paw.2"; oId "uc001paw.2"; nearest_ref "uc001paw.2"; class_code "="; tss_id "TSS31914"; p_id "P31889";
chr11	hg19_knownGene	exon	85409022	85409121	.	-	.	gene_id "XLOC_035207"; transcript_id "5_00093343"; exon_number "3"; gene_name "uc001paw.2"; oId "uc001paw.2"; nearest_ref "uc001paw.2"; class_code "="; tss_id "TSS31914"; p_id "P31889";
chr11	hg19_knownGene	exon	85411558	85411636	.	-	.	gene_id "XLOC_035207"; transcript_id "5_00093343"; exon_number "4"; gene_name "uc001paw.2"; oId "uc001paw.2"; nearest_ref "uc001paw.2"; class_code "="; tss_id "TSS31914"; p_id "P31889";
chr11	hg19_knownGene	exon	85415901	85416071	.	-	.	gene_id "XLOC_035207"; transcript_id "5_00093343"; exon_number "5"; gene_name "uc001paw.2"; oId "uc001paw.2"; nearest_ref "uc001paw.2"; class_code "="; tss_id "TSS31914"; p_id "P31889";
chr11	hg19_knownGene	exon	85418472	85418574	.	-	.	gene_id "XLOC_035207"; transcript_id "5_00093343"; exon_number "6"; gene_name "uc001paw.2"; oId "uc001paw.2"; nearest_ref "uc001paw.2"; class_code "="; tss_id "TSS31914"; p_id "P31889";
chr11	hg19_knownGene	exon	85420374	85420543	.	-	.	gene_id "XLOC_035207"; transcript_id "5_00093343"; exon_number "7"; gene_name "uc001paw.2"; oId "uc001paw.2"; nearest_ref "uc001paw.2"; class_code "="; tss_id "TSS31914"; p_id "P31889";
chr11	hg19_knownGene	exon	85425456	85425550	.	-	.	gene_id "XLOC_035207"; transcript_id "5_00093343"; exon_number "8"; gene_name "uc001paw.2"; oId "uc001paw.2"; nearest_ref "uc001paw.2"; class_code "="; tss_id "TSS31914"; p_id "P31889";
chr11	hg19_knownGene	exon	85428526	85428573	.	-	.	gene_id "XLOC_035207"; transcript_id "5_00093343"; exon_number "9"; gene_name "uc001paw.2"; oId "uc001paw.2"; nearest_ref "uc001paw.2"; class_code "="; tss_id "TSS31914"; p_id "P31889";
chr11	hg19_knownGene	exon	85429833	85430383	.	-	.	gene_id "XLOC_035207"; transcript_id "5_00093343"; exon_number "10"; gene_name "uc001paw.2"; oId "uc001paw.2"; nearest_ref "uc001paw.2"; class_code "="; tss_id "TSS31914"; p_id "P31889";
chr11	Cufflinks	exon	85405267	85406383	.	-	.	gene_id "XLOC_035207"; transcript_id "5_00093342"; exon_number "1"; gene_name "uc001pax.2"; oId "uc001pax.2_ext"; nearest_ref "uc001pax.2"; class_code "="; tss_id "TSS31914"; p_id "P31892";
chr11	Cufflinks	exon	85407226	85407431	.	-	.	gene_id "XLOC_035207"; transcript_id "5_00093342"; exon_number "2"; gene_name "uc001pax.2"; oId "uc001pax.2_ext"; nearest_ref "uc001pax.2"; class_code "="; tss_id "TSS31914"; p_id "P31892";
chr11	Cufflinks	exon	85409022	85409121	.	-	.	gene_id "XLOC_035207"; transcript_id "5_00093342"; exon_number "3"; gene_name "uc001pax.2"; oId "uc001pax.2_ext"; nearest_ref "uc001pax.2"; class_code "="; tss_id "TSS31914"; p_id "P31892";
chr11	Cufflinks	exon	85411558	85411636	.	-	.	gene_id "XLOC_035207"; transcript_id "5_00093342"; exon_number "4"; gene_name "uc001pax.2"; oId "uc001pax.2_ext"; nearest_ref "uc001pax.2"; class_code "="; tss_id "TSS31914"; p_id "P31892";
chr11	Cufflinks	exon	85415901	85416071	.	-	.	gene_id "XLOC_035207"; transcript_id "5_00093342"; exon_number "5"; gene_name "uc001pax.2"; oId "uc001pax.2_ext"; nearest_ref "uc001pax.2"; class_code "="; tss_id "TSS31914"; p_id "P31892";
chr11	Cufflinks	exon	85418472	85418574	.	-	.	gene_id "XLOC_035207"; transcript_id "5_00093342"; exon_number "6"; gene_name "uc001pax.2"; oId "uc001pax.2_ext"; nearest_ref "uc001pax.2"; class_code "="; tss_id "TSS31914"; p_id "P31892";
chr11	Cufflinks	exon	85420374	85420543	.	-	.	gene_id "XLOC_035207"; transcript_id "5_00093342"; exon_number "7"; gene_name "uc001pax.2"; oId "uc001pax.2_ext"; nearest_ref "uc001pax.2"; class_code "="; tss_id "TSS31914"; p_id "P31892";
chr11	Cufflinks	exon	85422156	85422275	.	-	.	gene_id "XLOC_035207"; transcript_id "5_00093342"; exon_number "8"; gene_name "uc001pax.2"; oId "uc001pax.2_ext"; nearest_ref "uc001pax.2"; class_code "="; tss_id "TSS31914"; p_id "P31892";
chr11	Cufflinks	exon	85425456	85425550	.	-	.	gene_id "XLOC_035207"; transcript_id "5_00093342"; exon_number "9"; gene_name "uc001pax.2"; oId "uc001pax.2_ext"; nearest_ref "uc001pax.2"; class_code "="; tss_id "TSS31914"; p_id "P31892";
chr11	Cufflinks	exon	85428526	85428573	.	-	.	gene_id "XLOC_035207"; transcript_id "5_00093342"; exon_number "10"; gene_name "uc001pax.2"; oId "uc001pax.2_ext"; nearest_ref "uc001pax.2"; class_code "="; tss_id "TSS31914"; p_id "P31892";
chr11	Cufflinks	exon	85429833	85429886	.	-	.	gene_id "XLOC_035207"; transcript_id "5_00093342"; exon_number "11"; gene_name "uc001pax.2"; oId "uc001pax.2_ext"; nearest_ref "uc001pax.2"; class_code "="; tss_id "TSS31914"; p_id "P31892";
chr11	Cufflinks	exon	85430033	85430383	.	-	.	gene_id "XLOC_035207"; transcript_id "5_00093342"; exon_number "12"; gene_name "uc001pax.2"; oId "uc001pax.2_ext"; nearest_ref "uc001pax.2"; class_code "="; tss_id "TSS31914"; p_id "P31892";
chr11	hg19_knownGene	exon	85405267	85406383	.	-	.	gene_id "XLOC_035207"; transcript_id "5_00093351"; exon_number "1"; gene_name "uc009yvj.2"; oId "uc009yvj.2"; nearest_ref "uc009yvj.2"; class_code "="; tss_id "TSS31915";
chr11	hg19_knownGene	exon	85407226	85407431	.	-	.	gene_id "XLOC_035207"; transcript_id "5_00093351"; exon_number "2"; gene_name "uc009yvj.2"; oId "uc009yvj.2"; nearest_ref "uc009yvj.2"; class_code "="; tss_id "TSS31915";
chr11	hg19_knownGene	exon	85409022	85409121	.	-	.	gene_id "XLOC_035207"; transcript_id "5_00093351"; exon_number "3"; gene_name "uc009yvj.2"; oId "uc009yvj.2"; nearest_ref "uc009yvj.2"; class_code "="; tss_id "TSS31915";
chr11	hg19_knownGene	exon	85411558	85411636	.	-	.	gene_id "XLOC_035207"; transcript_id "5_00093351"; exon_number "4"; gene_name "uc009yvj.2"; oId "uc009yvj.2"; nearest_ref "uc009yvj.2"; class_code "="; tss_id "TSS31915";
chr11	hg19_knownGene	exon	85415901	85416071	.	-	.	gene_id "XLOC_035207"; transcript_id "5_00093351"; exon_number "5"; gene_name "uc009yvj.2"; oId "uc009yvj.2"; nearest_ref "uc009yvj.2"; class_code "="; tss_id "TSS31915";
chr11	hg19_knownGene	exon	85418472	85418574	.	-	.	gene_id "XLOC_035207"; transcript_id "5_00093351"; exon_number "6"; gene_name "uc009yvj.2"; oId "uc009yvj.2"; nearest_ref "uc009yvj.2"; class_code "="; tss_id "TSS31915";
chr11	hg19_knownGene	exon	85420374	85420543	.	-	.	gene_id "XLOC_035207"; transcript_id "5_00093351"; exon_number "7"; gene_name "uc009yvj.2"; oId "uc009yvj.2"; nearest_ref "uc009yvj.2"; class_code "="; tss_id "TSS31915";
chr11	hg19_knownGene	exon	85422156	85422275	.	-	.	gene_id "XLOC_035207"; transcript_id "5_00093351"; exon_number "8"; gene_name "uc009yvj.2"; oId "uc009yvj.2"; nearest_ref "uc009yvj.2"; class_code "="; tss_id "TSS31915";
chr11	hg19_knownGene	exon	85425456	85425550	.	-	.	gene_id "XLOC_035207"; transcript_id "5_00093351"; exon_number "9"; gene_name "uc009yvj.2"; oId "uc009yvj.2"; nearest_ref "uc009yvj.2"; class_code "="; tss_id "TSS31915";
chr11	hg19_knownGene	exon	85428526	85428769	.	-	.	gene_id "XLOC_035207"; transcript_id "5_00093351"; exon_number "10"; gene_name "uc009yvj.2"; oId "uc009yvj.2"; nearest_ref "uc009yvj.2"; class_code "="; tss_id "TSS31915";
chr11	hg19_knownGene	exon	85429833	85429886	.	-	.	gene_id "XLOC_035207"; transcript_id "5_00093351"; exon_number "11"; gene_name "uc009yvj.2"; oId "uc009yvj.2"; nearest_ref "uc009yvj.2"; class_code "="; tss_id "TSS31915";
chr11	hg19_knownGene	exon	85431901	85432002	.	-	.	gene_id "XLOC_035207"; transcript_id "5_00093351"; exon_number "12"; gene_name "uc009yvj.2"; oId "uc009yvj.2"; nearest_ref "uc009yvj.2"; class_code "="; tss_id "TSS31915";
chr11	hg19_knownGene	exon	85435075	85437511	.	-	.	gene_id "XLOC_035207"; transcript_id "5_00093351"; exon_number "13"; gene_name "uc009yvj.2"; oId "uc009yvj.2"; nearest_ref "uc009yvj.2"; class_code "="; tss_id "TSS31915";
chr11	hg19_knownGene	exon	85405267	85406383	.	-	.	gene_id "XLOC_035207"; transcript_id "5_00093350"; exon_number "1"; gene_name "uc001pbd.2"; oId "uc001pbd.2"; nearest_ref "uc001pbd.2"; class_code "="; tss_id "TSS31915"; p_id "P31885";
chr11	hg19_knownGene	exon	85407226	85407431	.	-	.	gene_id "XLOC_035207"; transcript_id "5_00093350"; exon_number "2"; gene_name "uc001pbd.2"; oId "uc001pbd.2"; nearest_ref "uc001pbd.2"; class_code "="; tss_id "TSS31915"; p_id "P31885";
chr11	hg19_knownGene	exon	85409022	85409121	.	-	.	gene_id "XLOC_035207"; transcript_id "5_00093350"; exon_number "3"; gene_name "uc001pbd.2"; oId "uc001pbd.2"; nearest_ref "uc001pbd.2"; class_code "="; tss_id "TSS31915"; p_id "P31885";
chr11	hg19_knownGene	exon	85411558	85411636	.	-	.	gene_id "XLOC_035207"; transcript_id "5_00093350"; exon_number "4"; gene_name "uc001pbd.2"; oId "uc001pbd.2"; nearest_ref "uc001pbd.2"; class_code "="; tss_id "TSS31915"; p_id "P31885";
chr11	hg19_knownGene	exon	85415901	85416071	.	-	.	gene_id "XLOC_035207"; transcript_id "5_00093350"; exon_number "5"; gene_name "uc001pbd.2"; oId "uc001pbd.2"; nearest_ref "uc001pbd.2"; class_code "="; tss_id "TSS31915"; p_id "P31885";
chr11	hg19_knownGene	exon	85418472	85418574	.	-	.	gene_id "XLOC_035207"; transcript_id "5_00093350"; exon_number "6"; gene_name "uc001pbd.2"; oId "uc001pbd.2"; nearest_ref "uc001pbd.2"; class_code "="; tss_id "TSS31915"; p_id "P31885";
chr11	hg19_knownGene	exon	85420374	85420543	.	-	.	gene_id "XLOC_035207"; transcript_id "5_00093350"; exon_number "7"; gene_name "uc001pbd.2"; oId "uc001pbd.2"; nearest_ref "uc001pbd.2"; class_code "="; tss_id "TSS31915"; p_id "P31885";
chr11	hg19_knownGene	exon	85425456	85425550	.	-	.	gene_id "XLOC_035207"; transcript_id "5_00093350"; exon_number "8"; gene_name "uc001pbd.2"; oId "uc001pbd.2"; nearest_ref "uc001pbd.2"; class_code "="; tss_id "TSS31915"; p_id "P31885";
chr11	hg19_knownGene	exon	85428526	85428573	.	-	.	gene_id "XLOC_035207"; transcript_id "5_00093350"; exon_number "9"; gene_name "uc001pbd.2"; oId "uc001pbd.2"; nearest_ref "uc001pbd.2"; class_code "="; tss_id "TSS31915"; p_id "P31885";
chr11	hg19_knownGene	exon	85429833	85429886	.	-	.	gene_id "XLOC_035207"; transcript_id "5_00093350"; exon_number "10"; gene_name "uc001pbd.2"; oId "uc001pbd.2"; nearest_ref "uc001pbd.2"; class_code "="; tss_id "TSS31915"; p_id "P31885";
chr11	hg19_knownGene	exon	85431901	85432002	.	-	.	gene_id "XLOC_035207"; transcript_id "5_00093350"; exon_number "11"; gene_name "uc001pbd.2"; oId "uc001pbd.2"; nearest_ref "uc001pbd.2"; class_code "="; tss_id "TSS31915"; p_id "P31885";
chr11	hg19_knownGene	exon	85435075	85437511	.	-	.	gene_id "XLOC_035207"; transcript_id "5_00093350"; exon_number "12"; gene_name "uc001pbd.2"; oId "uc001pbd.2"; nearest_ref "uc001pbd.2"; class_code "="; tss_id "TSS31915"; p_id "P31885";
chr11	hg19_knownGene	exon	85405267	85406383	.	-	.	gene_id "XLOC_035207"; transcript_id "5_00093349"; exon_number "1"; gene_name "uc001pbc.2"; oId "uc001pbc.2"; nearest_ref "uc001pbc.2"; class_code "="; tss_id "TSS31915"; p_id "P31883";
chr11	hg19_knownGene	exon	85407226	85407431	.	-	.	gene_id "XLOC_035207"; transcript_id "5_00093349"; exon_number "2"; gene_name "uc001pbc.2"; oId "uc001pbc.2"; nearest_ref "uc001pbc.2"; class_code "="; tss_id "TSS31915"; p_id "P31883";
chr11	hg19_knownGene	exon	85409022	85409121	.	-	.	gene_id "XLOC_035207"; transcript_id "5_00093349"; exon_number "3"; gene_name "uc001pbc.2"; oId "uc001pbc.2"; nearest_ref "uc001pbc.2"; class_code "="; tss_id "TSS31915"; p_id "P31883";
chr11	hg19_knownGene	exon	85411558	85411636	.	-	.	gene_id "XLOC_035207"; transcript_id "5_00093349"; exon_number "4"; gene_name "uc001pbc.2"; oId "uc001pbc.2"; nearest_ref "uc001pbc.2"; class_code "="; tss_id "TSS31915"; p_id "P31883";
chr11	hg19_knownGene	exon	85415901	85416071	.	-	.	gene_id "XLOC_035207"; transcript_id "5_00093349"; exon_number "5"; gene_name "uc001pbc.2"; oId "uc001pbc.2"; nearest_ref "uc001pbc.2"; class_code "="; tss_id "TSS31915"; p_id "P31883";
chr11	hg19_knownGene	exon	85418472	85418574	.	-	.	gene_id "XLOC_035207"; transcript_id "5_00093349"; exon_number "6"; gene_name "uc001pbc.2"; oId "uc001pbc.2"; nearest_ref "uc001pbc.2"; class_code "="; tss_id "TSS31915"; p_id "P31883";
chr11	hg19_knownGene	exon	85420374	85420543	.	-	.	gene_id "XLOC_035207"; transcript_id "5_00093349"; exon_number "7"; gene_name "uc001pbc.2"; oId "uc001pbc.2"; nearest_ref "uc001pbc.2"; class_code "="; tss_id "TSS31915"; p_id "P31883";
chr11	hg19_knownGene	exon	85422156	85422275	.	-	.	gene_id "XLOC_035207"; transcript_id "5_00093349"; exon_number "8"; gene_name "uc001pbc.2"; oId "uc001pbc.2"; nearest_ref "uc001pbc.2"; class_code "="; tss_id "TSS31915"; p_id "P31883";
chr11	hg19_knownGene	exon	85425456	85425550	.	-	.	gene_id "XLOC_035207"; transcript_id "5_00093349"; exon_number "9"; gene_name "uc001pbc.2"; oId "uc001pbc.2"; nearest_ref "uc001pbc.2"; class_code "="; tss_id "TSS31915"; p_id "P31883";
chr11	hg19_knownGene	exon	85429833	85429886	.	-	.	gene_id "XLOC_035207"; transcript_id "5_00093349"; exon_number "10"; gene_name "uc001pbc.2"; oId "uc001pbc.2"; nearest_ref "uc001pbc.2"; class_code "="; tss_id "TSS31915"; p_id "P31883";
chr11	hg19_knownGene	exon	85431901	85432002	.	-	.	gene_id "XLOC_035207"; transcript_id "5_00093349"; exon_number "11"; gene_name "uc001pbc.2"; oId "uc001pbc.2"; nearest_ref "uc001pbc.2"; class_code "="; tss_id "TSS31915"; p_id "P31883";
chr11	hg19_knownGene	exon	85435075	85437511	.	-	.	gene_id "XLOC_035207"; transcript_id "5_00093349"; exon_number "12"; gene_name "uc001pbc.2"; oId "uc001pbc.2"; nearest_ref "uc001pbc.2"; class_code "="; tss_id "TSS31915"; p_id "P31883";
chr11	hg19_knownGene	exon	85405267	85406383	.	-	.	gene_id "XLOC_035207"; transcript_id "5_00093348"; exon_number "1"; gene_name "uc001pbb.2"; oId "uc001pbb.2"; nearest_ref "uc001pbb.2"; class_code "="; tss_id "TSS31915"; p_id "P31882";
chr11	hg19_knownGene	exon	85407226	85407431	.	-	.	gene_id "XLOC_035207"; transcript_id "5_00093348"; exon_number "2"; gene_name "uc001pbb.2"; oId "uc001pbb.2"; nearest_ref "uc001pbb.2"; class_code "="; tss_id "TSS31915"; p_id "P31882";
chr11	hg19_knownGene	exon	85409022	85409121	.	-	.	gene_id "XLOC_035207"; transcript_id "5_00093348"; exon_number "3"; gene_name "uc001pbb.2"; oId "uc001pbb.2"; nearest_ref "uc001pbb.2"; class_code "="; tss_id "TSS31915"; p_id "P31882";
chr11	hg19_knownGene	exon	85411558	85411636	.	-	.	gene_id "XLOC_035207"; transcript_id "5_00093348"; exon_number "4"; gene_name "uc001pbb.2"; oId "uc001pbb.2"; nearest_ref "uc001pbb.2"; class_code "="; tss_id "TSS31915"; p_id "P31882";
chr11	hg19_knownGene	exon	85415901	85416071	.	-	.	gene_id "XLOC_035207"; transcript_id "5_00093348"; exon_number "5"; gene_name "uc001pbb.2"; oId "uc001pbb.2"; nearest_ref "uc001pbb.2"; class_code "="; tss_id "TSS31915"; p_id "P31882";
chr11	hg19_knownGene	exon	85418472	85418574	.	-	.	gene_id "XLOC_035207"; transcript_id "5_00093348"; exon_number "6"; gene_name "uc001pbb.2"; oId "uc001pbb.2"; nearest_ref "uc001pbb.2"; class_code "="; tss_id "TSS31915"; p_id "P31882";
chr11	hg19_knownGene	exon	85420374	85420543	.	-	.	gene_id "XLOC_035207"; transcript_id "5_00093348"; exon_number "7"; gene_name "uc001pbb.2"; oId "uc001pbb.2"; nearest_ref "uc001pbb.2"; class_code "="; tss_id "TSS31915"; p_id "P31882";
chr11	hg19_knownGene	exon	85422156	85422275	.	-	.	gene_id "XLOC_035207"; transcript_id "5_00093348"; exon_number "8"; gene_name "uc001pbb.2"; oId "uc001pbb.2"; nearest_ref "uc001pbb.2"; class_code "="; tss_id "TSS31915"; p_id "P31882";
chr11	hg19_knownGene	exon	85425456	85425550	.	-	.	gene_id "XLOC_035207"; transcript_id "5_00093348"; exon_number "9"; gene_name "uc001pbb.2"; oId "uc001pbb.2"; nearest_ref "uc001pbb.2"; class_code "="; tss_id "TSS31915"; p_id "P31882";
chr11	hg19_knownGene	exon	85428526	85428573	.	-	.	gene_id "XLOC_035207"; transcript_id "5_00093348"; exon_number "10"; gene_name "uc001pbb.2"; oId "uc001pbb.2"; nearest_ref "uc001pbb.2"; class_code "="; tss_id "TSS31915"; p_id "P31882";
chr11	hg19_knownGene	exon	85429833	85429886	.	-	.	gene_id "XLOC_035207"; transcript_id "5_00093348"; exon_number "11"; gene_name "uc001pbb.2"; oId "uc001pbb.2"; nearest_ref "uc001pbb.2"; class_code "="; tss_id "TSS31915"; p_id "P31882";
chr11	hg19_knownGene	exon	85431901	85432002	.	-	.	gene_id "XLOC_035207"; transcript_id "5_00093348"; exon_number "12"; gene_name "uc001pbb.2"; oId "uc001pbb.2"; nearest_ref "uc001pbb.2"; class_code "="; tss_id "TSS31915"; p_id "P31882";
chr11	hg19_knownGene	exon	85435075	85437511	.	-	.	gene_id "XLOC_035207"; transcript_id "5_00093348"; exon_number "13"; gene_name "uc001pbb.2"; oId "uc001pbb.2"; nearest_ref "uc001pbb.2"; class_code "="; tss_id "TSS31915"; p_id "P31882";
chr11	Cufflinks	exon	85405267	85406383	.	-	.	gene_id "XLOC_035207"; transcript_id "5_00095115"; exon_number "1"; gene_name "uc010rtj.1"; oId "SC4.6083.2"; nearest_ref "uc010rtj.1"; class_code "j"; tss_id "TSS31915";
chr11	Cufflinks	exon	85407226	85407431	.	-	.	gene_id "XLOC_035207"; transcript_id "5_00095115"; exon_number "2"; gene_name "uc010rtj.1"; oId "SC4.6083.2"; nearest_ref "uc010rtj.1"; class_code "j"; tss_id "TSS31915";
chr11	Cufflinks	exon	85409022	85409121	.	-	.	gene_id "XLOC_035207"; transcript_id "5_00095115"; exon_number "3"; gene_name "uc010rtj.1"; oId "SC4.6083.2"; nearest_ref "uc010rtj.1"; class_code "j"; tss_id "TSS31915";
chr11	Cufflinks	exon	85411558	85411636	.	-	.	gene_id "XLOC_035207"; transcript_id "5_00095115"; exon_number "4"; gene_name "uc010rtj.1"; oId "SC4.6083.2"; nearest_ref "uc010rtj.1"; class_code "j"; tss_id "TSS31915";
chr11	Cufflinks	exon	85415901	85416071	.	-	.	gene_id "XLOC_035207"; transcript_id "5_00095115"; exon_number "5"; gene_name "uc010rtj.1"; oId "SC4.6083.2"; nearest_ref "uc010rtj.1"; class_code "j"; tss_id "TSS31915";
chr11	Cufflinks	exon	85418472	85418574	.	-	.	gene_id "XLOC_035207"; transcript_id "5_00095115"; exon_number "6"; gene_name "uc010rtj.1"; oId "SC4.6083.2"; nearest_ref "uc010rtj.1"; class_code "j"; tss_id "TSS31915";
chr11	Cufflinks	exon	85419081	85419193	.	-	.	gene_id "XLOC_035207"; transcript_id "5_00095115"; exon_number "7"; gene_name "uc010rtj.1"; oId "SC4.6083.2"; nearest_ref "uc010rtj.1"; class_code "j"; tss_id "TSS31915";
chr11	Cufflinks	exon	85420374	85420543	.	-	.	gene_id "XLOC_035207"; transcript_id "5_00095115"; exon_number "8"; gene_name "uc010rtj.1"; oId "SC4.6083.2"; nearest_ref "uc010rtj.1"; class_code "j"; tss_id "TSS31915";
chr11	Cufflinks	exon	85425456	85425550	.	-	.	gene_id "XLOC_035207"; transcript_id "5_00095115"; exon_number "9"; gene_name "uc010rtj.1"; oId "SC4.6083.2"; nearest_ref "uc010rtj.1"; class_code "j"; tss_id "TSS31915";
chr11	Cufflinks	exon	85428526	85428573	.	-	.	gene_id "XLOC_035207"; transcript_id "5_00095115"; exon_number "10"; gene_name "uc010rtj.1"; oId "SC4.6083.2"; nearest_ref "uc010rtj.1"; class_code "j"; tss_id "TSS31915";
chr11	Cufflinks	exon	85429833	85429886	.	-	.	gene_id "XLOC_035207"; transcript_id "5_00095115"; exon_number "11"; gene_name "uc010rtj.1"; oId "SC4.6083.2"; nearest_ref "uc010rtj.1"; class_code "j"; tss_id "TSS31915";
chr11	Cufflinks	exon	85431901	85432002	.	-	.	gene_id "XLOC_035207"; transcript_id "5_00095115"; exon_number "12"; gene_name "uc010rtj.1"; oId "SC4.6083.2"; nearest_ref "uc010rtj.1"; class_code "j"; tss_id "TSS31915";
chr11	Cufflinks	exon	85435075	85437548	.	-	.	gene_id "XLOC_035207"; transcript_id "5_00095115"; exon_number "13"; gene_name "uc010rtj.1"; oId "SC4.6083.2"; nearest_ref "uc010rtj.1"; class_code "j"; tss_id "TSS31915";
chr11	hg19_knownGene	exon	85405267	85406383	.	-	.	gene_id "XLOC_035207"; transcript_id "5_00093352"; exon_number "1"; gene_name "uc010rtf.1"; oId "uc010rtf.1"; nearest_ref "uc010rtf.1"; class_code "="; tss_id "TSS31916"; p_id "P31880";
chr11	hg19_knownGene	exon	85407226	85407431	.	-	.	gene_id "XLOC_035207"; transcript_id "5_00093352"; exon_number "2"; gene_name "uc010rtf.1"; oId "uc010rtf.1"; nearest_ref "uc010rtf.1"; class_code "="; tss_id "TSS31916"; p_id "P31880";
chr11	hg19_knownGene	exon	85409022	85409121	.	-	.	gene_id "XLOC_035207"; transcript_id "5_00093352"; exon_number "3"; gene_name "uc010rtf.1"; oId "uc010rtf.1"; nearest_ref "uc010rtf.1"; class_code "="; tss_id "TSS31916"; p_id "P31880";
chr11	hg19_knownGene	exon	85411558	85411636	.	-	.	gene_id "XLOC_035207"; transcript_id "5_00093352"; exon_number "4"; gene_name "uc010rtf.1"; oId "uc010rtf.1"; nearest_ref "uc010rtf.1"; class_code "="; tss_id "TSS31916"; p_id "P31880";
chr11	hg19_knownGene	exon	85415901	85416071	.	-	.	gene_id "XLOC_035207"; transcript_id "5_00093352"; exon_number "5"; gene_name "uc010rtf.1"; oId "uc010rtf.1"; nearest_ref "uc010rtf.1"; class_code "="; tss_id "TSS31916"; p_id "P31880";
chr11	hg19_knownGene	exon	85418472	85418574	.	-	.	gene_id "XLOC_035207"; transcript_id "5_00093352"; exon_number "6"; gene_name "uc010rtf.1"; oId "uc010rtf.1"; nearest_ref "uc010rtf.1"; class_code "="; tss_id "TSS31916"; p_id "P31880";
chr11	hg19_knownGene	exon	85420374	85420543	.	-	.	gene_id "XLOC_035207"; transcript_id "5_00093352"; exon_number "7"; gene_name "uc010rtf.1"; oId "uc010rtf.1"; nearest_ref "uc010rtf.1"; class_code "="; tss_id "TSS31916"; p_id "P31880";
chr11	hg19_knownGene	exon	85425456	85425550	.	-	.	gene_id "XLOC_035207"; transcript_id "5_00093352"; exon_number "8"; gene_name "uc010rtf.1"; oId "uc010rtf.1"; nearest_ref "uc010rtf.1"; class_code "="; tss_id "TSS31916"; p_id "P31880";
chr11	hg19_knownGene	exon	85429833	85429886	.	-	.	gene_id "XLOC_035207"; transcript_id "5_00093352"; exon_number "9"; gene_name "uc010rtf.1"; oId "uc010rtf.1"; nearest_ref "uc010rtf.1"; class_code "="; tss_id "TSS31916"; p_id "P31880";
chr11	hg19_knownGene	exon	85431901	85432002	.	-	.	gene_id "XLOC_035207"; transcript_id "5_00093352"; exon_number "10"; gene_name "uc010rtf.1"; oId "uc010rtf.1"; nearest_ref "uc010rtf.1"; class_code "="; tss_id "TSS31916"; p_id "P31880";
chr11	hg19_knownGene	exon	85438939	85439010	.	-	.	gene_id "XLOC_035207"; transcript_id "5_00093352"; exon_number "11"; gene_name "uc010rtf.1"; oId "uc010rtf.1"; nearest_ref "uc010rtf.1"; class_code "="; tss_id "TSS31916"; p_id "P31880";
chr11	hg19_knownGene	exon	85444982	85445785	.	-	.	gene_id "XLOC_035207"; transcript_id "5_00093352"; exon_number "12"; gene_name "uc010rtf.1"; oId "uc010rtf.1"; nearest_ref "uc010rtf.1"; class_code "="; tss_id "TSS31916"; p_id "P31880";
chr11	hg19_knownGene	exon	85447544	85447655	.	-	.	gene_id "XLOC_035207"; transcript_id "5_00093352"; exon_number "13"; gene_name "uc010rtf.1"; oId "uc010rtf.1"; nearest_ref "uc010rtf.1"; class_code "="; tss_id "TSS31916"; p_id "P31880";
chr11	hg19_knownGene	exon	85448618	85448699	.	-	.	gene_id "XLOC_035207"; transcript_id "5_00093352"; exon_number "14"; gene_name "uc010rtf.1"; oId "uc010rtf.1"; nearest_ref "uc010rtf.1"; class_code "="; tss_id "TSS31916"; p_id "P31880";
chr11	hg19_knownGene	exon	85405267	85406383	.	-	.	gene_id "XLOC_035207"; transcript_id "5_00093354"; exon_number "1"; gene_name "uc010rth.1"; oId "uc010rth.1"; nearest_ref "uc010rth.1"; class_code "="; tss_id "TSS31917"; p_id "P31886";
chr11	hg19_knownGene	exon	85407226	85407431	.	-	.	gene_id "XLOC_035207"; transcript_id "5_00093354"; exon_number "2"; gene_name "uc010rth.1"; oId "uc010rth.1"; nearest_ref "uc010rth.1"; class_code "="; tss_id "TSS31917"; p_id "P31886";
chr11	hg19_knownGene	exon	85409022	85409121	.	-	.	gene_id "XLOC_035207"; transcript_id "5_00093354"; exon_number "3"; gene_name "uc010rth.1"; oId "uc010rth.1"; nearest_ref "uc010rth.1"; class_code "="; tss_id "TSS31917"; p_id "P31886";
chr11	hg19_knownGene	exon	85411558	85411636	.	-	.	gene_id "XLOC_035207"; transcript_id "5_00093354"; exon_number "4"; gene_name "uc010rth.1"; oId "uc010rth.1"; nearest_ref "uc010rth.1"; class_code "="; tss_id "TSS31917"; p_id "P31886";
chr11	hg19_knownGene	exon	85415901	85416071	.	-	.	gene_id "XLOC_035207"; transcript_id "5_00093354"; exon_number "5"; gene_name "uc010rth.1"; oId "uc010rth.1"; nearest_ref "uc010rth.1"; class_code "="; tss_id "TSS31917"; p_id "P31886";
chr11	hg19_knownGene	exon	85418472	85418574	.	-	.	gene_id "XLOC_035207"; transcript_id "5_00093354"; exon_number "6"; gene_name "uc010rth.1"; oId "uc010rth.1"; nearest_ref "uc010rth.1"; class_code "="; tss_id "TSS31917"; p_id "P31886";
chr11	hg19_knownGene	exon	85420374	85420543	.	-	.	gene_id "XLOC_035207"; transcript_id "5_00093354"; exon_number "7"; gene_name "uc010rth.1"; oId "uc010rth.1"; nearest_ref "uc010rth.1"; class_code "="; tss_id "TSS31917"; p_id "P31886";
chr11	hg19_knownGene	exon	85422156	85422275	.	-	.	gene_id "XLOC_035207"; transcript_id "5_00093354"; exon_number "8"; gene_name "uc010rth.1"; oId "uc010rth.1"; nearest_ref "uc010rth.1"; class_code "="; tss_id "TSS31917"; p_id "P31886";
chr11	hg19_knownGene	exon	85425456	85425550	.	-	.	gene_id "XLOC_035207"; transcript_id "5_00093354"; exon_number "9"; gene_name "uc010rth.1"; oId "uc010rth.1"; nearest_ref "uc010rth.1"; class_code "="; tss_id "TSS31917"; p_id "P31886";
chr11	hg19_knownGene	exon	85429833	85429886	.	-	.	gene_id "XLOC_035207"; transcript_id "5_00093354"; exon_number "10"; gene_name "uc010rth.1"; oId "uc010rth.1"; nearest_ref "uc010rth.1"; class_code "="; tss_id "TSS31917"; p_id "P31886";
chr11	hg19_knownGene	exon	85431901	85432002	.	-	.	gene_id "XLOC_035207"; transcript_id "5_00093354"; exon_number "11"; gene_name "uc010rth.1"; oId "uc010rth.1"; nearest_ref "uc010rth.1"; class_code "="; tss_id "TSS31917"; p_id "P31886";
chr11	hg19_knownGene	exon	85438939	85439010	.	-	.	gene_id "XLOC_035207"; transcript_id "5_00093354"; exon_number "12"; gene_name "uc010rth.1"; oId "uc010rth.1"; nearest_ref "uc010rth.1"; class_code "="; tss_id "TSS31917"; p_id "P31886";
chr11	hg19_knownGene	exon	85444982	85445785	.	-	.	gene_id "XLOC_035207"; transcript_id "5_00093354"; exon_number "13"; gene_name "uc010rth.1"; oId "uc010rth.1"; nearest_ref "uc010rth.1"; class_code "="; tss_id "TSS31917"; p_id "P31886";
chr11	hg19_knownGene	exon	85447544	85447655	.	-	.	gene_id "XLOC_035207"; transcript_id "5_00093354"; exon_number "14"; gene_name "uc010rth.1"; oId "uc010rth.1"; nearest_ref "uc010rth.1"; class_code "="; tss_id "TSS31917"; p_id "P31886";
chr11	hg19_knownGene	exon	85448618	85448699	.	-	.	gene_id "XLOC_035207"; transcript_id "5_00093354"; exon_number "15"; gene_name "uc010rth.1"; oId "uc010rth.1"; nearest_ref "uc010rth.1"; class_code "="; tss_id "TSS31917"; p_id "P31886";
chr11	hg19_knownGene	exon	85456680	85456815	.	-	.	gene_id "XLOC_035207"; transcript_id "5_00093354"; exon_number "16"; gene_name "uc010rth.1"; oId "uc010rth.1"; nearest_ref "uc010rth.1"; class_code "="; tss_id "TSS31917"; p_id "P31886";
chr11	hg19_knownGene	exon	85459315	85459466	.	-	.	gene_id "XLOC_035207"; transcript_id "5_00093354"; exon_number "17"; gene_name "uc010rth.1"; oId "uc010rth.1"; nearest_ref "uc010rth.1"; class_code "="; tss_id "TSS31917"; p_id "P31886";
chr11	hg19_knownGene	exon	85468668	85469157	.	-	.	gene_id "XLOC_035207"; transcript_id "5_00093354"; exon_number "18"; gene_name "uc010rth.1"; oId "uc010rth.1"; nearest_ref "uc010rth.1"; class_code "="; tss_id "TSS31917"; p_id "P31886";
chr11	hg19_knownGene	exon	85405267	85406383	.	-	.	gene_id "XLOC_035207"; transcript_id "5_00093353"; exon_number "1"; gene_name "uc010rtg.1"; oId "uc010rtg.1"; nearest_ref "uc010rtg.1"; class_code "="; tss_id "TSS31917"; p_id "P31884";
chr11	hg19_knownGene	exon	85407226	85407431	.	-	.	gene_id "XLOC_035207"; transcript_id "5_00093353"; exon_number "2"; gene_name "uc010rtg.1"; oId "uc010rtg.1"; nearest_ref "uc010rtg.1"; class_code "="; tss_id "TSS31917"; p_id "P31884";
chr11	hg19_knownGene	exon	85409022	85409121	.	-	.	gene_id "XLOC_035207"; transcript_id "5_00093353"; exon_number "3"; gene_name "uc010rtg.1"; oId "uc010rtg.1"; nearest_ref "uc010rtg.1"; class_code "="; tss_id "TSS31917"; p_id "P31884";
chr11	hg19_knownGene	exon	85411558	85411636	.	-	.	gene_id "XLOC_035207"; transcript_id "5_00093353"; exon_number "4"; gene_name "uc010rtg.1"; oId "uc010rtg.1"; nearest_ref "uc010rtg.1"; class_code "="; tss_id "TSS31917"; p_id "P31884";
chr11	hg19_knownGene	exon	85415901	85416071	.	-	.	gene_id "XLOC_035207"; transcript_id "5_00093353"; exon_number "5"; gene_name "uc010rtg.1"; oId "uc010rtg.1"; nearest_ref "uc010rtg.1"; class_code "="; tss_id "TSS31917"; p_id "P31884";
chr11	hg19_knownGene	exon	85418472	85418574	.	-	.	gene_id "XLOC_035207"; transcript_id "5_00093353"; exon_number "6"; gene_name "uc010rtg.1"; oId "uc010rtg.1"; nearest_ref "uc010rtg.1"; class_code "="; tss_id "TSS31917"; p_id "P31884";
chr11	hg19_knownGene	exon	85420374	85420543	.	-	.	gene_id "XLOC_035207"; transcript_id "5_00093353"; exon_number "7"; gene_name "uc010rtg.1"; oId "uc010rtg.1"; nearest_ref "uc010rtg.1"; class_code "="; tss_id "TSS31917"; p_id "P31884";
chr11	hg19_knownGene	exon	85422156	85422275	.	-	.	gene_id "XLOC_035207"; transcript_id "5_00093353"; exon_number "8"; gene_name "uc010rtg.1"; oId "uc010rtg.1"; nearest_ref "uc010rtg.1"; class_code "="; tss_id "TSS31917"; p_id "P31884";
chr11	hg19_knownGene	exon	85425456	85425550	.	-	.	gene_id "XLOC_035207"; transcript_id "5_00093353"; exon_number "9"; gene_name "uc010rtg.1"; oId "uc010rtg.1"; nearest_ref "uc010rtg.1"; class_code "="; tss_id "TSS31917"; p_id "P31884";
chr11	hg19_knownGene	exon	85429833	85429886	.	-	.	gene_id "XLOC_035207"; transcript_id "5_00093353"; exon_number "10"; gene_name "uc010rtg.1"; oId "uc010rtg.1"; nearest_ref "uc010rtg.1"; class_code "="; tss_id "TSS31917"; p_id "P31884";
chr11	hg19_knownGene	exon	85431901	85432002	.	-	.	gene_id "XLOC_035207"; transcript_id "5_00093353"; exon_number "11"; gene_name "uc010rtg.1"; oId "uc010rtg.1"; nearest_ref "uc010rtg.1"; class_code "="; tss_id "TSS31917"; p_id "P31884";
chr11	hg19_knownGene	exon	85438939	85439010	.	-	.	gene_id "XLOC_035207"; transcript_id "5_00093353"; exon_number "12"; gene_name "uc010rtg.1"; oId "uc010rtg.1"; nearest_ref "uc010rtg.1"; class_code "="; tss_id "TSS31917"; p_id "P31884";
chr11	hg19_knownGene	exon	85444982	85445785	.	-	.	gene_id "XLOC_035207"; transcript_id "5_00093353"; exon_number "13"; gene_name "uc010rtg.1"; oId "uc010rtg.1"; nearest_ref "uc010rtg.1"; class_code "="; tss_id "TSS31917"; p_id "P31884";
chr11	hg19_knownGene	exon	85447544	85447658	.	-	.	gene_id "XLOC_035207"; transcript_id "5_00093353"; exon_number "14"; gene_name "uc010rtg.1"; oId "uc010rtg.1"; nearest_ref "uc010rtg.1"; class_code "="; tss_id "TSS31917"; p_id "P31884";
chr11	hg19_knownGene	exon	85448618	85448699	.	-	.	gene_id "XLOC_035207"; transcript_id "5_00093353"; exon_number "15"; gene_name "uc010rtg.1"; oId "uc010rtg.1"; nearest_ref "uc010rtg.1"; class_code "="; tss_id "TSS31917"; p_id "P31884";
chr11	hg19_knownGene	exon	85456680	85456815	.	-	.	gene_id "XLOC_035207"; transcript_id "5_00093353"; exon_number "16"; gene_name "uc010rtg.1"; oId "uc010rtg.1"; nearest_ref "uc010rtg.1"; class_code "="; tss_id "TSS31917"; p_id "P31884";
chr11	hg19_knownGene	exon	85459315	85459466	.	-	.	gene_id "XLOC_035207"; transcript_id "5_00093353"; exon_number "17"; gene_name "uc010rtg.1"; oId "uc010rtg.1"; nearest_ref "uc010rtg.1"; class_code "="; tss_id "TSS31917"; p_id "P31884";
chr11	hg19_knownGene	exon	85468668	85469157	.	-	.	gene_id "XLOC_035207"; transcript_id "5_00093353"; exon_number "18"; gene_name "uc010rtg.1"; oId "uc010rtg.1"; nearest_ref "uc010rtg.1"; class_code "="; tss_id "TSS31917"; p_id "P31884";
chr11	hg19_knownGene	exon	85405267	85406383	.	-	.	gene_id "XLOC_035207"; transcript_id "5_00093356"; exon_number "1"; gene_name "uc010rtj.1"; oId "uc010rtj.1"; nearest_ref "uc010rtj.1"; class_code "="; tss_id "TSS31919"; p_id "P31890";
chr11	hg19_knownGene	exon	85407226	85407431	.	-	.	gene_id "XLOC_035207"; transcript_id "5_00093356"; exon_number "2"; gene_name "uc010rtj.1"; oId "uc010rtj.1"; nearest_ref "uc010rtj.1"; class_code "="; tss_id "TSS31919"; p_id "P31890";
chr11	hg19_knownGene	exon	85409022	85409121	.	-	.	gene_id "XLOC_035207"; transcript_id "5_00093356"; exon_number "3"; gene_name "uc010rtj.1"; oId "uc010rtj.1"; nearest_ref "uc010rtj.1"; class_code "="; tss_id "TSS31919"; p_id "P31890";
chr11	hg19_knownGene	exon	85411558	85411636	.	-	.	gene_id "XLOC_035207"; transcript_id "5_00093356"; exon_number "4"; gene_name "uc010rtj.1"; oId "uc010rtj.1"; nearest_ref "uc010rtj.1"; class_code "="; tss_id "TSS31919"; p_id "P31890";
chr11	hg19_knownGene	exon	85415901	85416071	.	-	.	gene_id "XLOC_035207"; transcript_id "5_00093356"; exon_number "5"; gene_name "uc010rtj.1"; oId "uc010rtj.1"; nearest_ref "uc010rtj.1"; class_code "="; tss_id "TSS31919"; p_id "P31890";
chr11	hg19_knownGene	exon	85418472	85418574	.	-	.	gene_id "XLOC_035207"; transcript_id "5_00093356"; exon_number "6"; gene_name "uc010rtj.1"; oId "uc010rtj.1"; nearest_ref "uc010rtj.1"; class_code "="; tss_id "TSS31919"; p_id "P31890";
chr11	hg19_knownGene	exon	85420374	85420543	.	-	.	gene_id "XLOC_035207"; transcript_id "5_00093356"; exon_number "7"; gene_name "uc010rtj.1"; oId "uc010rtj.1"; nearest_ref "uc010rtj.1"; class_code "="; tss_id "TSS31919"; p_id "P31890";
chr11	hg19_knownGene	exon	85422156	85422275	.	-	.	gene_id "XLOC_035207"; transcript_id "5_00093356"; exon_number "8"; gene_name "uc010rtj.1"; oId "uc010rtj.1"; nearest_ref "uc010rtj.1"; class_code "="; tss_id "TSS31919"; p_id "P31890";
chr11	hg19_knownGene	exon	85425456	85425550	.	-	.	gene_id "XLOC_035207"; transcript_id "5_00093356"; exon_number "9"; gene_name "uc010rtj.1"; oId "uc010rtj.1"; nearest_ref "uc010rtj.1"; class_code "="; tss_id "TSS31919"; p_id "P31890";
chr11	hg19_knownGene	exon	85428526	85428573	.	-	.	gene_id "XLOC_035207"; transcript_id "5_00093356"; exon_number "10"; gene_name "uc010rtj.1"; oId "uc010rtj.1"; nearest_ref "uc010rtj.1"; class_code "="; tss_id "TSS31919"; p_id "P31890";
chr11	hg19_knownGene	exon	85429833	85429886	.	-	.	gene_id "XLOC_035207"; transcript_id "5_00093356"; exon_number "11"; gene_name "uc010rtj.1"; oId "uc010rtj.1"; nearest_ref "uc010rtj.1"; class_code "="; tss_id "TSS31919"; p_id "P31890";
chr11	hg19_knownGene	exon	85431901	85432002	.	-	.	gene_id "XLOC_035207"; transcript_id "5_00093356"; exon_number "12"; gene_name "uc010rtj.1"; oId "uc010rtj.1"; nearest_ref "uc010rtj.1"; class_code "="; tss_id "TSS31919"; p_id "P31890";
chr11	hg19_knownGene	exon	85438939	85439010	.	-	.	gene_id "XLOC_035207"; transcript_id "5_00093356"; exon_number "13"; gene_name "uc010rtj.1"; oId "uc010rtj.1"; nearest_ref "uc010rtj.1"; class_code "="; tss_id "TSS31919"; p_id "P31890";
chr11	hg19_knownGene	exon	85444982	85445785	.	-	.	gene_id "XLOC_035207"; transcript_id "5_00093356"; exon_number "14"; gene_name "uc010rtj.1"; oId "uc010rtj.1"; nearest_ref "uc010rtj.1"; class_code "="; tss_id "TSS31919"; p_id "P31890";
chr11	hg19_knownGene	exon	85447544	85447655	.	-	.	gene_id "XLOC_035207"; transcript_id "5_00093356"; exon_number "15"; gene_name "uc010rtj.1"; oId "uc010rtj.1"; nearest_ref "uc010rtj.1"; class_code "="; tss_id "TSS31919"; p_id "P31890";
chr11	hg19_knownGene	exon	85448618	85448699	.	-	.	gene_id "XLOC_035207"; transcript_id "5_00093356"; exon_number "16"; gene_name "uc010rtj.1"; oId "uc010rtj.1"; nearest_ref "uc010rtj.1"; class_code "="; tss_id "TSS31919"; p_id "P31890";
chr11	hg19_knownGene	exon	85456680	85456815	.	-	.	gene_id "XLOC_035207"; transcript_id "5_00093356"; exon_number "17"; gene_name "uc010rtj.1"; oId "uc010rtj.1"; nearest_ref "uc010rtj.1"; class_code "="; tss_id "TSS31919"; p_id "P31890";
chr11	hg19_knownGene	exon	85459315	85459466	.	-	.	gene_id "XLOC_035207"; transcript_id "5_00093356"; exon_number "18"; gene_name "uc010rtj.1"; oId "uc010rtj.1"; nearest_ref "uc010rtj.1"; class_code "="; tss_id "TSS31919"; p_id "P31890";
chr11	hg19_knownGene	exon	85521997	85522178	.	-	.	gene_id "XLOC_035207"; transcript_id "5_00093356"; exon_number "19"; gene_name "uc010rtj.1"; oId "uc010rtj.1"; nearest_ref "uc010rtj.1"; class_code "="; tss_id "TSS31919"; p_id "P31890";
chr11	hg19_knownGene	exon	85405267	85406383	.	-	.	gene_id "XLOC_035207"; transcript_id "5_00093355"; exon_number "1"; gene_name "uc010rti.1"; oId "uc010rti.1"; nearest_ref "uc010rti.1"; class_code "="; tss_id "TSS31919"; p_id "P31881";
chr11	hg19_knownGene	exon	85407226	85407431	.	-	.	gene_id "XLOC_035207"; transcript_id "5_00093355"; exon_number "2"; gene_name "uc010rti.1"; oId "uc010rti.1"; nearest_ref "uc010rti.1"; class_code "="; tss_id "TSS31919"; p_id "P31881";
chr11	hg19_knownGene	exon	85409022	85409121	.	-	.	gene_id "XLOC_035207"; transcript_id "5_00093355"; exon_number "3"; gene_name "uc010rti.1"; oId "uc010rti.1"; nearest_ref "uc010rti.1"; class_code "="; tss_id "TSS31919"; p_id "P31881";
chr11	hg19_knownGene	exon	85411558	85411636	.	-	.	gene_id "XLOC_035207"; transcript_id "5_00093355"; exon_number "4"; gene_name "uc010rti.1"; oId "uc010rti.1"; nearest_ref "uc010rti.1"; class_code "="; tss_id "TSS31919"; p_id "P31881";
chr11	hg19_knownGene	exon	85415901	85416071	.	-	.	gene_id "XLOC_035207"; transcript_id "5_00093355"; exon_number "5"; gene_name "uc010rti.1"; oId "uc010rti.1"; nearest_ref "uc010rti.1"; class_code "="; tss_id "TSS31919"; p_id "P31881";
chr11	hg19_knownGene	exon	85418472	85418574	.	-	.	gene_id "XLOC_035207"; transcript_id "5_00093355"; exon_number "6"; gene_name "uc010rti.1"; oId "uc010rti.1"; nearest_ref "uc010rti.1"; class_code "="; tss_id "TSS31919"; p_id "P31881";
chr11	hg19_knownGene	exon	85420374	85420543	.	-	.	gene_id "XLOC_035207"; transcript_id "5_00093355"; exon_number "7"; gene_name "uc010rti.1"; oId "uc010rti.1"; nearest_ref "uc010rti.1"; class_code "="; tss_id "TSS31919"; p_id "P31881";
chr11	hg19_knownGene	exon	85425456	85425550	.	-	.	gene_id "XLOC_035207"; transcript_id "5_00093355"; exon_number "8"; gene_name "uc010rti.1"; oId "uc010rti.1"; nearest_ref "uc010rti.1"; class_code "="; tss_id "TSS31919"; p_id "P31881";
chr11	hg19_knownGene	exon	85428526	85428573	.	-	.	gene_id "XLOC_035207"; transcript_id "5_00093355"; exon_number "9"; gene_name "uc010rti.1"; oId "uc010rti.1"; nearest_ref "uc010rti.1"; class_code "="; tss_id "TSS31919"; p_id "P31881";
chr11	hg19_knownGene	exon	85429833	85429886	.	-	.	gene_id "XLOC_035207"; transcript_id "5_00093355"; exon_number "10"; gene_name "uc010rti.1"; oId "uc010rti.1"; nearest_ref "uc010rti.1"; class_code "="; tss_id "TSS31919"; p_id "P31881";
chr11	hg19_knownGene	exon	85431901	85432002	.	-	.	gene_id "XLOC_035207"; transcript_id "5_00093355"; exon_number "11"; gene_name "uc010rti.1"; oId "uc010rti.1"; nearest_ref "uc010rti.1"; class_code "="; tss_id "TSS31919"; p_id "P31881";
chr11	hg19_knownGene	exon	85438939	85439010	.	-	.	gene_id "XLOC_035207"; transcript_id "5_00093355"; exon_number "12"; gene_name "uc010rti.1"; oId "uc010rti.1"; nearest_ref "uc010rti.1"; class_code "="; tss_id "TSS31919"; p_id "P31881";
chr11	hg19_knownGene	exon	85444982	85445785	.	-	.	gene_id "XLOC_035207"; transcript_id "5_00093355"; exon_number "13"; gene_name "uc010rti.1"; oId "uc010rti.1"; nearest_ref "uc010rti.1"; class_code "="; tss_id "TSS31919"; p_id "P31881";
chr11	hg19_knownGene	exon	85447544	85447655	.	-	.	gene_id "XLOC_035207"; transcript_id "5_00093355"; exon_number "14"; gene_name "uc010rti.1"; oId "uc010rti.1"; nearest_ref "uc010rti.1"; class_code "="; tss_id "TSS31919"; p_id "P31881";
chr11	hg19_knownGene	exon	85448618	85448699	.	-	.	gene_id "XLOC_035207"; transcript_id "5_00093355"; exon_number "15"; gene_name "uc010rti.1"; oId "uc010rti.1"; nearest_ref "uc010rti.1"; class_code "="; tss_id "TSS31919"; p_id "P31881";
chr11	hg19_knownGene	exon	85456680	85456815	.	-	.	gene_id "XLOC_035207"; transcript_id "5_00093355"; exon_number "16"; gene_name "uc010rti.1"; oId "uc010rti.1"; nearest_ref "uc010rti.1"; class_code "="; tss_id "TSS31919"; p_id "P31881";
chr11	hg19_knownGene	exon	85459315	85459466	.	-	.	gene_id "XLOC_035207"; transcript_id "5_00093355"; exon_number "17"; gene_name "uc010rti.1"; oId "uc010rti.1"; nearest_ref "uc010rti.1"; class_code "="; tss_id "TSS31919"; p_id "P31881";
chr11	hg19_knownGene	exon	85468668	85469157	.	-	.	gene_id "XLOC_035207"; transcript_id "5_00093355"; exon_number "18"; gene_name "uc010rti.1"; oId "uc010rti.1"; nearest_ref "uc010rti.1"; class_code "="; tss_id "TSS31919"; p_id "P31881";
chr11	hg19_knownGene	exon	85521997	85522178	.	-	.	gene_id "XLOC_035207"; transcript_id "5_00093355"; exon_number "19"; gene_name "uc010rti.1"; oId "uc010rti.1"; nearest_ref "uc010rti.1"; class_code "="; tss_id "TSS31919"; p_id "P31881";
chr11	hg19_knownGene	exon	85444654	85445785	.	-	.	gene_id "XLOC_035207"; transcript_id "5_00093357"; exon_number "1"; gene_name "uc001pbf.3"; oId "uc001pbf.3"; nearest_ref "uc001pbf.3"; class_code "="; tss_id "TSS31917"; p_id "P31893";
chr11	hg19_knownGene	exon	85447544	85447655	.	-	.	gene_id "XLOC_035207"; transcript_id "5_00093357"; exon_number "2"; gene_name "uc001pbf.3"; oId "uc001pbf.3"; nearest_ref "uc001pbf.3"; class_code "="; tss_id "TSS31917"; p_id "P31893";
chr11	hg19_knownGene	exon	85448618	85448699	.	-	.	gene_id "XLOC_035207"; transcript_id "5_00093357"; exon_number "3"; gene_name "uc001pbf.3"; oId "uc001pbf.3"; nearest_ref "uc001pbf.3"; class_code "="; tss_id "TSS31917"; p_id "P31893";
chr11	hg19_knownGene	exon	85456680	85456815	.	-	.	gene_id "XLOC_035207"; transcript_id "5_00093357"; exon_number "4"; gene_name "uc001pbf.3"; oId "uc001pbf.3"; nearest_ref "uc001pbf.3"; class_code "="; tss_id "TSS31917"; p_id "P31893";
chr11	hg19_knownGene	exon	85459315	85459466	.	-	.	gene_id "XLOC_035207"; transcript_id "5_00093357"; exon_number "5"; gene_name "uc001pbf.3"; oId "uc001pbf.3"; nearest_ref "uc001pbf.3"; class_code "="; tss_id "TSS31917"; p_id "P31893";
chr11	hg19_knownGene	exon	85468668	85469157	.	-	.	gene_id "XLOC_035207"; transcript_id "5_00093357"; exon_number "6"; gene_name "uc001pbf.3"; oId "uc001pbf.3"; nearest_ref "uc001pbf.3"; class_code "="; tss_id "TSS31917"; p_id "P31893";
chr11	Cufflinks	exon	85663331	85663552	.	-	.	gene_id "XLOC_035208"; transcript_id "5_00095116"; exon_number "1"; oId "SC4.6084.1"; class_code "u";
chr11	hg19_knownGene	exon	85668486	85670103	.	-	.	gene_id "XLOC_035209"; transcript_id "5_00093358"; exon_number "1"; gene_name "uc001pbk.2"; oId "uc001pbk.2"; nearest_ref "uc001pbk.2"; class_code "="; tss_id "TSS31922";
chr11	hg19_knownGene	exon	85685751	85685855	.	-	.	gene_id "XLOC_035209"; transcript_id "5_00093358"; exon_number "2"; gene_name "uc001pbk.2"; oId "uc001pbk.2"; nearest_ref "uc001pbk.2"; class_code "="; tss_id "TSS31922";
chr11	hg19_knownGene	exon	85692172	85692271	.	-	.	gene_id "XLOC_035209"; transcript_id "5_00093358"; exon_number "3"; gene_name "uc001pbk.2"; oId "uc001pbk.2"; nearest_ref "uc001pbk.2"; class_code "="; tss_id "TSS31922";
chr11	hg19_knownGene	exon	85668486	85670103	.	-	.	gene_id "XLOC_035209"; transcript_id "5_00093359"; exon_number "1"; gene_name "uc010rtk.1"; oId "uc010rtk.1"; nearest_ref "uc010rtk.1"; class_code "="; tss_id "TSS31923"; p_id "P31899";
chr11	hg19_knownGene	exon	85685751	85685855	.	-	.	gene_id "XLOC_035209"; transcript_id "5_00093359"; exon_number "2"; gene_name "uc010rtk.1"; oId "uc010rtk.1"; nearest_ref "uc010rtk.1"; class_code "="; tss_id "TSS31923"; p_id "P31899";
chr11	hg19_knownGene	exon	85687666	85687725	.	-	.	gene_id "XLOC_035209"; transcript_id "5_00093359"; exon_number "3"; gene_name "uc010rtk.1"; oId "uc010rtk.1"; nearest_ref "uc010rtk.1"; class_code "="; tss_id "TSS31923"; p_id "P31899";
chr11	hg19_knownGene	exon	85689113	85689136	.	-	.	gene_id "XLOC_035209"; transcript_id "5_00093359"; exon_number "4"; gene_name "uc010rtk.1"; oId "uc010rtk.1"; nearest_ref "uc010rtk.1"; class_code "="; tss_id "TSS31923"; p_id "P31899";
chr11	hg19_knownGene	exon	85692172	85692271	.	-	.	gene_id "XLOC_035209"; transcript_id "5_00093359"; exon_number "5"; gene_name "uc010rtk.1"; oId "uc010rtk.1"; nearest_ref "uc010rtk.1"; class_code "="; tss_id "TSS31923"; p_id "P31899";
chr11	hg19_knownGene	exon	85692788	85692818	.	-	.	gene_id "XLOC_035209"; transcript_id "5_00093359"; exon_number "6"; gene_name "uc010rtk.1"; oId "uc010rtk.1"; nearest_ref "uc010rtk.1"; class_code "="; tss_id "TSS31923"; p_id "P31899";
chr11	hg19_knownGene	exon	85692915	85693031	.	-	.	gene_id "XLOC_035209"; transcript_id "5_00093359"; exon_number "7"; gene_name "uc010rtk.1"; oId "uc010rtk.1"; nearest_ref "uc010rtk.1"; class_code "="; tss_id "TSS31923"; p_id "P31899";
chr11	hg19_knownGene	exon	85694909	85695016	.	-	.	gene_id "XLOC_035209"; transcript_id "5_00093359"; exon_number "8"; gene_name "uc010rtk.1"; oId "uc010rtk.1"; nearest_ref "uc010rtk.1"; class_code "="; tss_id "TSS31923"; p_id "P31899";
chr11	hg19_knownGene	exon	85707869	85707972	.	-	.	gene_id "XLOC_035209"; transcript_id "5_00093359"; exon_number "9"; gene_name "uc010rtk.1"; oId "uc010rtk.1"; nearest_ref "uc010rtk.1"; class_code "="; tss_id "TSS31923"; p_id "P31899";
chr11	hg19_knownGene	exon	85711686	85711822	.	-	.	gene_id "XLOC_035209"; transcript_id "5_00093359"; exon_number "10"; gene_name "uc010rtk.1"; oId "uc010rtk.1"; nearest_ref "uc010rtk.1"; class_code "="; tss_id "TSS31923"; p_id "P31899";
chr11	hg19_knownGene	exon	85712078	85712201	.	-	.	gene_id "XLOC_035209"; transcript_id "5_00093359"; exon_number "11"; gene_name "uc010rtk.1"; oId "uc010rtk.1"; nearest_ref "uc010rtk.1"; class_code "="; tss_id "TSS31923"; p_id "P31899";
chr11	hg19_knownGene	exon	85714409	85714494	.	-	.	gene_id "XLOC_035209"; transcript_id "5_00093359"; exon_number "12"; gene_name "uc010rtk.1"; oId "uc010rtk.1"; nearest_ref "uc010rtk.1"; class_code "="; tss_id "TSS31923"; p_id "P31899";
chr11	Cufflinks	exon	85668486	85670103	.	-	.	gene_id "XLOC_035209"; transcript_id "5_00093360"; exon_number "1"; gene_name "uc001pbl.2"; oId "uc001pbl.2_ext"; nearest_ref "uc001pbl.2"; class_code "="; tss_id "TSS31920"; p_id "P31898";
chr11	Cufflinks	exon	85685751	85685855	.	-	.	gene_id "XLOC_035209"; transcript_id "5_00093360"; exon_number "2"; gene_name "uc001pbl.2"; oId "uc001pbl.2_ext"; nearest_ref "uc001pbl.2"; class_code "="; tss_id "TSS31920"; p_id "P31898";
chr11	Cufflinks	exon	85687666	85687725	.	-	.	gene_id "XLOC_035209"; transcript_id "5_00093360"; exon_number "3"; gene_name "uc001pbl.2"; oId "uc001pbl.2_ext"; nearest_ref "uc001pbl.2"; class_code "="; tss_id "TSS31920"; p_id "P31898";
chr11	Cufflinks	exon	85689113	85689136	.	-	.	gene_id "XLOC_035209"; transcript_id "5_00093360"; exon_number "4"; gene_name "uc001pbl.2"; oId "uc001pbl.2_ext"; nearest_ref "uc001pbl.2"; class_code "="; tss_id "TSS31920"; p_id "P31898";
chr11	Cufflinks	exon	85692172	85692271	.	-	.	gene_id "XLOC_035209"; transcript_id "5_00093360"; exon_number "5"; gene_name "uc001pbl.2"; oId "uc001pbl.2_ext"; nearest_ref "uc001pbl.2"; class_code "="; tss_id "TSS31920"; p_id "P31898";
chr11	Cufflinks	exon	85692788	85692818	.	-	.	gene_id "XLOC_035209"; transcript_id "5_00093360"; exon_number "6"; gene_name "uc001pbl.2"; oId "uc001pbl.2_ext"; nearest_ref "uc001pbl.2"; class_code "="; tss_id "TSS31920"; p_id "P31898";
chr11	Cufflinks	exon	85692915	85693046	.	-	.	gene_id "XLOC_035209"; transcript_id "5_00093360"; exon_number "7"; gene_name "uc001pbl.2"; oId "uc001pbl.2_ext"; nearest_ref "uc001pbl.2"; class_code "="; tss_id "TSS31920"; p_id "P31898";
chr11	Cufflinks	exon	85694909	85695016	.	-	.	gene_id "XLOC_035209"; transcript_id "5_00093360"; exon_number "8"; gene_name "uc001pbl.2"; oId "uc001pbl.2_ext"; nearest_ref "uc001pbl.2"; class_code "="; tss_id "TSS31920"; p_id "P31898";
chr11	Cufflinks	exon	85707869	85707972	.	-	.	gene_id "XLOC_035209"; transcript_id "5_00093360"; exon_number "9"; gene_name "uc001pbl.2"; oId "uc001pbl.2_ext"; nearest_ref "uc001pbl.2"; class_code "="; tss_id "TSS31920"; p_id "P31898";
chr11	Cufflinks	exon	85711686	85711822	.	-	.	gene_id "XLOC_035209"; transcript_id "5_00093360"; exon_number "10"; gene_name "uc001pbl.2"; oId "uc001pbl.2_ext"; nearest_ref "uc001pbl.2"; class_code "="; tss_id "TSS31920"; p_id "P31898";
chr11	Cufflinks	exon	85712078	85712201	.	-	.	gene_id "XLOC_035209"; transcript_id "5_00093360"; exon_number "11"; gene_name "uc001pbl.2"; oId "uc001pbl.2_ext"; nearest_ref "uc001pbl.2"; class_code "="; tss_id "TSS31920"; p_id "P31898";
chr11	Cufflinks	exon	85714409	85714494	.	-	.	gene_id "XLOC_035209"; transcript_id "5_00093360"; exon_number "12"; gene_name "uc001pbl.2"; oId "uc001pbl.2_ext"; nearest_ref "uc001pbl.2"; class_code "="; tss_id "TSS31920"; p_id "P31898";
chr11	Cufflinks	exon	85718585	85718626	.	-	.	gene_id "XLOC_035209"; transcript_id "5_00093360"; exon_number "13"; gene_name "uc001pbl.2"; oId "uc001pbl.2_ext"; nearest_ref "uc001pbl.2"; class_code "="; tss_id "TSS31920"; p_id "P31898";
chr11	Cufflinks	exon	85722073	85722179	.	-	.	gene_id "XLOC_035209"; transcript_id "5_00093360"; exon_number "14"; gene_name "uc001pbl.2"; oId "uc001pbl.2_ext"; nearest_ref "uc001pbl.2"; class_code "="; tss_id "TSS31920"; p_id "P31898";
chr11	Cufflinks	exon	85723324	85723435	.	-	.	gene_id "XLOC_035209"; transcript_id "5_00093360"; exon_number "15"; gene_name "uc001pbl.2"; oId "uc001pbl.2_ext"; nearest_ref "uc001pbl.2"; class_code "="; tss_id "TSS31920"; p_id "P31898";
chr11	Cufflinks	exon	85725913	85726006	.	-	.	gene_id "XLOC_035209"; transcript_id "5_00093360"; exon_number "16"; gene_name "uc001pbl.2"; oId "uc001pbl.2_ext"; nearest_ref "uc001pbl.2"; class_code "="; tss_id "TSS31920"; p_id "P31898";
chr11	Cufflinks	exon	85733410	85733512	.	-	.	gene_id "XLOC_035209"; transcript_id "5_00093360"; exon_number "17"; gene_name "uc001pbl.2"; oId "uc001pbl.2_ext"; nearest_ref "uc001pbl.2"; class_code "="; tss_id "TSS31920"; p_id "P31898";
chr11	Cufflinks	exon	85737334	85737409	.	-	.	gene_id "XLOC_035209"; transcript_id "5_00093360"; exon_number "18"; gene_name "uc001pbl.2"; oId "uc001pbl.2_ext"; nearest_ref "uc001pbl.2"; class_code "="; tss_id "TSS31920"; p_id "P31898";
chr11	Cufflinks	exon	85742511	85742653	.	-	.	gene_id "XLOC_035209"; transcript_id "5_00093360"; exon_number "19"; gene_name "uc001pbl.2"; oId "uc001pbl.2_ext"; nearest_ref "uc001pbl.2"; class_code "="; tss_id "TSS31920"; p_id "P31898";
chr11	Cufflinks	exon	85779693	85780130	.	-	.	gene_id "XLOC_035209"; transcript_id "5_00093360"; exon_number "20"; gene_name "uc001pbl.2"; oId "uc001pbl.2_ext"; nearest_ref "uc001pbl.2"; class_code "="; tss_id "TSS31920"; p_id "P31898";
chr11	Cufflinks	exon	85668486	85670103	.	-	.	gene_id "XLOC_035209"; transcript_id "5_00093362"; exon_number "1"; gene_name "uc001pbn.2"; oId "uc001pbn.2_ext"; nearest_ref "uc001pbn.2"; class_code "="; tss_id "TSS31920"; p_id "P31897";
chr11	Cufflinks	exon	85685751	85685855	.	-	.	gene_id "XLOC_035209"; transcript_id "5_00093362"; exon_number "2"; gene_name "uc001pbn.2"; oId "uc001pbn.2_ext"; nearest_ref "uc001pbn.2"; class_code "="; tss_id "TSS31920"; p_id "P31897";
chr11	Cufflinks	exon	85687666	85687725	.	-	.	gene_id "XLOC_035209"; transcript_id "5_00093362"; exon_number "3"; gene_name "uc001pbn.2"; oId "uc001pbn.2_ext"; nearest_ref "uc001pbn.2"; class_code "="; tss_id "TSS31920"; p_id "P31897";
chr11	Cufflinks	exon	85692172	85692271	.	-	.	gene_id "XLOC_035209"; transcript_id "5_00093362"; exon_number "4"; gene_name "uc001pbn.2"; oId "uc001pbn.2_ext"; nearest_ref "uc001pbn.2"; class_code "="; tss_id "TSS31920"; p_id "P31897";
chr11	Cufflinks	exon	85692788	85692818	.	-	.	gene_id "XLOC_035209"; transcript_id "5_00093362"; exon_number "5"; gene_name "uc001pbn.2"; oId "uc001pbn.2_ext"; nearest_ref "uc001pbn.2"; class_code "="; tss_id "TSS31920"; p_id "P31897";
chr11	Cufflinks	exon	85692915	85693046	.	-	.	gene_id "XLOC_035209"; transcript_id "5_00093362"; exon_number "6"; gene_name "uc001pbn.2"; oId "uc001pbn.2_ext"; nearest_ref "uc001pbn.2"; class_code "="; tss_id "TSS31920"; p_id "P31897";
chr11	Cufflinks	exon	85694909	85695016	.	-	.	gene_id "XLOC_035209"; transcript_id "5_00093362"; exon_number "7"; gene_name "uc001pbn.2"; oId "uc001pbn.2_ext"; nearest_ref "uc001pbn.2"; class_code "="; tss_id "TSS31920"; p_id "P31897";
chr11	Cufflinks	exon	85701293	85701421	.	-	.	gene_id "XLOC_035209"; transcript_id "5_00093362"; exon_number "8"; gene_name "uc001pbn.2"; oId "uc001pbn.2_ext"; nearest_ref "uc001pbn.2"; class_code "="; tss_id "TSS31920"; p_id "P31897";
chr11	Cufflinks	exon	85707869	85707972	.	-	.	gene_id "XLOC_035209"; transcript_id "5_00093362"; exon_number "9"; gene_name "uc001pbn.2"; oId "uc001pbn.2_ext"; nearest_ref "uc001pbn.2"; class_code "="; tss_id "TSS31920"; p_id "P31897";
chr11	Cufflinks	exon	85711686	85711822	.	-	.	gene_id "XLOC_035209"; transcript_id "5_00093362"; exon_number "10"; gene_name "uc001pbn.2"; oId "uc001pbn.2_ext"; nearest_ref "uc001pbn.2"; class_code "="; tss_id "TSS31920"; p_id "P31897";
chr11	Cufflinks	exon	85712078	85712201	.	-	.	gene_id "XLOC_035209"; transcript_id "5_00093362"; exon_number "11"; gene_name "uc001pbn.2"; oId "uc001pbn.2_ext"; nearest_ref "uc001pbn.2"; class_code "="; tss_id "TSS31920"; p_id "P31897";
chr11	Cufflinks	exon	85714409	85714494	.	-	.	gene_id "XLOC_035209"; transcript_id "5_00093362"; exon_number "12"; gene_name "uc001pbn.2"; oId "uc001pbn.2_ext"; nearest_ref "uc001pbn.2"; class_code "="; tss_id "TSS31920"; p_id "P31897";
chr11	Cufflinks	exon	85718585	85718626	.	-	.	gene_id "XLOC_035209"; transcript_id "5_00093362"; exon_number "13"; gene_name "uc001pbn.2"; oId "uc001pbn.2_ext"; nearest_ref "uc001pbn.2"; class_code "="; tss_id "TSS31920"; p_id "P31897";
chr11	Cufflinks	exon	85722073	85722179	.	-	.	gene_id "XLOC_035209"; transcript_id "5_00093362"; exon_number "14"; gene_name "uc001pbn.2"; oId "uc001pbn.2_ext"; nearest_ref "uc001pbn.2"; class_code "="; tss_id "TSS31920"; p_id "P31897";
chr11	Cufflinks	exon	85723324	85723435	.	-	.	gene_id "XLOC_035209"; transcript_id "5_00093362"; exon_number "15"; gene_name "uc001pbn.2"; oId "uc001pbn.2_ext"; nearest_ref "uc001pbn.2"; class_code "="; tss_id "TSS31920"; p_id "P31897";
chr11	Cufflinks	exon	85725913	85726006	.	-	.	gene_id "XLOC_035209"; transcript_id "5_00093362"; exon_number "16"; gene_name "uc001pbn.2"; oId "uc001pbn.2_ext"; nearest_ref "uc001pbn.2"; class_code "="; tss_id "TSS31920"; p_id "P31897";
chr11	Cufflinks	exon	85733410	85733512	.	-	.	gene_id "XLOC_035209"; transcript_id "5_00093362"; exon_number "17"; gene_name "uc001pbn.2"; oId "uc001pbn.2_ext"; nearest_ref "uc001pbn.2"; class_code "="; tss_id "TSS31920"; p_id "P31897";
chr11	Cufflinks	exon	85737334	85737409	.	-	.	gene_id "XLOC_035209"; transcript_id "5_00093362"; exon_number "18"; gene_name "uc001pbn.2"; oId "uc001pbn.2_ext"; nearest_ref "uc001pbn.2"; class_code "="; tss_id "TSS31920"; p_id "P31897";
chr11	Cufflinks	exon	85742511	85742653	.	-	.	gene_id "XLOC_035209"; transcript_id "5_00093362"; exon_number "19"; gene_name "uc001pbn.2"; oId "uc001pbn.2_ext"; nearest_ref "uc001pbn.2"; class_code "="; tss_id "TSS31920"; p_id "P31897";
chr11	Cufflinks	exon	85779693	85780159	.	-	.	gene_id "XLOC_035209"; transcript_id "5_00093362"; exon_number "20"; gene_name "uc001pbn.2"; oId "uc001pbn.2_ext"; nearest_ref "uc001pbn.2"; class_code "="; tss_id "TSS31920"; p_id "P31897";
chr11	Cufflinks	exon	85668486	85670103	.	-	.	gene_id "XLOC_035209"; transcript_id "5_00093361"; exon_number "1"; gene_name "uc001pbm.2"; oId "uc001pbm.2_ext"; nearest_ref "uc001pbm.2"; class_code "="; tss_id "TSS31920"; p_id "P31896";
chr11	Cufflinks	exon	85685751	85685855	.	-	.	gene_id "XLOC_035209"; transcript_id "5_00093361"; exon_number "2"; gene_name "uc001pbm.2"; oId "uc001pbm.2_ext"; nearest_ref "uc001pbm.2"; class_code "="; tss_id "TSS31920"; p_id "P31896";
chr11	Cufflinks	exon	85687666	85687725	.	-	.	gene_id "XLOC_035209"; transcript_id "5_00093361"; exon_number "3"; gene_name "uc001pbm.2"; oId "uc001pbm.2_ext"; nearest_ref "uc001pbm.2"; class_code "="; tss_id "TSS31920"; p_id "P31896";
chr11	Cufflinks	exon	85692172	85692271	.	-	.	gene_id "XLOC_035209"; transcript_id "5_00093361"; exon_number "4"; gene_name "uc001pbm.2"; oId "uc001pbm.2_ext"; nearest_ref "uc001pbm.2"; class_code "="; tss_id "TSS31920"; p_id "P31896";
chr11	Cufflinks	exon	85692788	85692818	.	-	.	gene_id "XLOC_035209"; transcript_id "5_00093361"; exon_number "5"; gene_name "uc001pbm.2"; oId "uc001pbm.2_ext"; nearest_ref "uc001pbm.2"; class_code "="; tss_id "TSS31920"; p_id "P31896";
chr11	Cufflinks	exon	85692915	85693046	.	-	.	gene_id "XLOC_035209"; transcript_id "5_00093361"; exon_number "6"; gene_name "uc001pbm.2"; oId "uc001pbm.2_ext"; nearest_ref "uc001pbm.2"; class_code "="; tss_id "TSS31920"; p_id "P31896";
chr11	Cufflinks	exon	85694909	85695016	.	-	.	gene_id "XLOC_035209"; transcript_id "5_00093361"; exon_number "7"; gene_name "uc001pbm.2"; oId "uc001pbm.2_ext"; nearest_ref "uc001pbm.2"; class_code "="; tss_id "TSS31920"; p_id "P31896";
chr11	Cufflinks	exon	85701293	85701442	.	-	.	gene_id "XLOC_035209"; transcript_id "5_00093361"; exon_number "8"; gene_name "uc001pbm.2"; oId "uc001pbm.2_ext"; nearest_ref "uc001pbm.2"; class_code "="; tss_id "TSS31920"; p_id "P31896";
chr11	Cufflinks	exon	85707869	85707972	.	-	.	gene_id "XLOC_035209"; transcript_id "5_00093361"; exon_number "9"; gene_name "uc001pbm.2"; oId "uc001pbm.2_ext"; nearest_ref "uc001pbm.2"; class_code "="; tss_id "TSS31920"; p_id "P31896";
chr11	Cufflinks	exon	85711686	85711822	.	-	.	gene_id "XLOC_035209"; transcript_id "5_00093361"; exon_number "10"; gene_name "uc001pbm.2"; oId "uc001pbm.2_ext"; nearest_ref "uc001pbm.2"; class_code "="; tss_id "TSS31920"; p_id "P31896";
chr11	Cufflinks	exon	85712078	85712201	.	-	.	gene_id "XLOC_035209"; transcript_id "5_00093361"; exon_number "11"; gene_name "uc001pbm.2"; oId "uc001pbm.2_ext"; nearest_ref "uc001pbm.2"; class_code "="; tss_id "TSS31920"; p_id "P31896";
chr11	Cufflinks	exon	85714409	85714494	.	-	.	gene_id "XLOC_035209"; transcript_id "5_00093361"; exon_number "12"; gene_name "uc001pbm.2"; oId "uc001pbm.2_ext"; nearest_ref "uc001pbm.2"; class_code "="; tss_id "TSS31920"; p_id "P31896";
chr11	Cufflinks	exon	85718585	85718626	.	-	.	gene_id "XLOC_035209"; transcript_id "5_00093361"; exon_number "13"; gene_name "uc001pbm.2"; oId "uc001pbm.2_ext"; nearest_ref "uc001pbm.2"; class_code "="; tss_id "TSS31920"; p_id "P31896";
chr11	Cufflinks	exon	85722073	85722179	.	-	.	gene_id "XLOC_035209"; transcript_id "5_00093361"; exon_number "14"; gene_name "uc001pbm.2"; oId "uc001pbm.2_ext"; nearest_ref "uc001pbm.2"; class_code "="; tss_id "TSS31920"; p_id "P31896";
chr11	Cufflinks	exon	85723324	85723435	.	-	.	gene_id "XLOC_035209"; transcript_id "5_00093361"; exon_number "15"; gene_name "uc001pbm.2"; oId "uc001pbm.2_ext"; nearest_ref "uc001pbm.2"; class_code "="; tss_id "TSS31920"; p_id "P31896";
chr11	Cufflinks	exon	85725913	85726006	.	-	.	gene_id "XLOC_035209"; transcript_id "5_00093361"; exon_number "16"; gene_name "uc001pbm.2"; oId "uc001pbm.2_ext"; nearest_ref "uc001pbm.2"; class_code "="; tss_id "TSS31920"; p_id "P31896";
chr11	Cufflinks	exon	85733410	85733512	.	-	.	gene_id "XLOC_035209"; transcript_id "5_00093361"; exon_number "17"; gene_name "uc001pbm.2"; oId "uc001pbm.2_ext"; nearest_ref "uc001pbm.2"; class_code "="; tss_id "TSS31920"; p_id "P31896";
chr11	Cufflinks	exon	85737334	85737409	.	-	.	gene_id "XLOC_035209"; transcript_id "5_00093361"; exon_number "18"; gene_name "uc001pbm.2"; oId "uc001pbm.2_ext"; nearest_ref "uc001pbm.2"; class_code "="; tss_id "TSS31920"; p_id "P31896";
chr11	Cufflinks	exon	85742511	85742653	.	-	.	gene_id "XLOC_035209"; transcript_id "5_00093361"; exon_number "19"; gene_name "uc001pbm.2"; oId "uc001pbm.2_ext"; nearest_ref "uc001pbm.2"; class_code "="; tss_id "TSS31920"; p_id "P31896";
chr11	Cufflinks	exon	85779693	85780159	.	-	.	gene_id "XLOC_035209"; transcript_id "5_00093361"; exon_number "20"; gene_name "uc001pbm.2"; oId "uc001pbm.2_ext"; nearest_ref "uc001pbm.2"; class_code "="; tss_id "TSS31920"; p_id "P31896";
chr11	hg19_knownGene	exon	85668486	85670103	.	-	.	gene_id "XLOC_035209"; transcript_id "5_00093363"; exon_number "1"; gene_name "uc010rtl.1"; oId "uc010rtl.1"; nearest_ref "uc010rtl.1"; class_code "="; tss_id "TSS31921"; p_id "P31895";
chr11	hg19_knownGene	exon	85685751	85685855	.	-	.	gene_id "XLOC_035209"; transcript_id "5_00093363"; exon_number "2"; gene_name "uc010rtl.1"; oId "uc010rtl.1"; nearest_ref "uc010rtl.1"; class_code "="; tss_id "TSS31921"; p_id "P31895";
chr11	hg19_knownGene	exon	85687666	85687725	.	-	.	gene_id "XLOC_035209"; transcript_id "5_00093363"; exon_number "3"; gene_name "uc010rtl.1"; oId "uc010rtl.1"; nearest_ref "uc010rtl.1"; class_code "="; tss_id "TSS31921"; p_id "P31895";
chr11	hg19_knownGene	exon	85692172	85692271	.	-	.	gene_id "XLOC_035209"; transcript_id "5_00093363"; exon_number "4"; gene_name "uc010rtl.1"; oId "uc010rtl.1"; nearest_ref "uc010rtl.1"; class_code "="; tss_id "TSS31921"; p_id "P31895";
chr11	hg19_knownGene	exon	85692788	85692818	.	-	.	gene_id "XLOC_035209"; transcript_id "5_00093363"; exon_number "5"; gene_name "uc010rtl.1"; oId "uc010rtl.1"; nearest_ref "uc010rtl.1"; class_code "="; tss_id "TSS31921"; p_id "P31895";
chr11	hg19_knownGene	exon	85692915	85693046	.	-	.	gene_id "XLOC_035209"; transcript_id "5_00093363"; exon_number "6"; gene_name "uc010rtl.1"; oId "uc010rtl.1"; nearest_ref "uc010rtl.1"; class_code "="; tss_id "TSS31921"; p_id "P31895";
chr11	hg19_knownGene	exon	85694909	85695016	.	-	.	gene_id "XLOC_035209"; transcript_id "5_00093363"; exon_number "7"; gene_name "uc010rtl.1"; oId "uc010rtl.1"; nearest_ref "uc010rtl.1"; class_code "="; tss_id "TSS31921"; p_id "P31895";
chr11	hg19_knownGene	exon	85707869	85707972	.	-	.	gene_id "XLOC_035209"; transcript_id "5_00093363"; exon_number "8"; gene_name "uc010rtl.1"; oId "uc010rtl.1"; nearest_ref "uc010rtl.1"; class_code "="; tss_id "TSS31921"; p_id "P31895";
chr11	hg19_knownGene	exon	85711686	85711822	.	-	.	gene_id "XLOC_035209"; transcript_id "5_00093363"; exon_number "9"; gene_name "uc010rtl.1"; oId "uc010rtl.1"; nearest_ref "uc010rtl.1"; class_code "="; tss_id "TSS31921"; p_id "P31895";
chr11	hg19_knownGene	exon	85712078	85712201	.	-	.	gene_id "XLOC_035209"; transcript_id "5_00093363"; exon_number "10"; gene_name "uc010rtl.1"; oId "uc010rtl.1"; nearest_ref "uc010rtl.1"; class_code "="; tss_id "TSS31921"; p_id "P31895";
chr11	hg19_knownGene	exon	85714409	85714494	.	-	.	gene_id "XLOC_035209"; transcript_id "5_00093363"; exon_number "11"; gene_name "uc010rtl.1"; oId "uc010rtl.1"; nearest_ref "uc010rtl.1"; class_code "="; tss_id "TSS31921"; p_id "P31895";
chr11	hg19_knownGene	exon	85718585	85718626	.	-	.	gene_id "XLOC_035209"; transcript_id "5_00093363"; exon_number "12"; gene_name "uc010rtl.1"; oId "uc010rtl.1"; nearest_ref "uc010rtl.1"; class_code "="; tss_id "TSS31921"; p_id "P31895";
chr11	hg19_knownGene	exon	85722073	85722179	.	-	.	gene_id "XLOC_035209"; transcript_id "5_00093363"; exon_number "13"; gene_name "uc010rtl.1"; oId "uc010rtl.1"; nearest_ref "uc010rtl.1"; class_code "="; tss_id "TSS31921"; p_id "P31895";
chr11	hg19_knownGene	exon	85723324	85723435	.	-	.	gene_id "XLOC_035209"; transcript_id "5_00093363"; exon_number "14"; gene_name "uc010rtl.1"; oId "uc010rtl.1"; nearest_ref "uc010rtl.1"; class_code "="; tss_id "TSS31921"; p_id "P31895";
chr11	hg19_knownGene	exon	85725913	85726006	.	-	.	gene_id "XLOC_035209"; transcript_id "5_00093363"; exon_number "15"; gene_name "uc010rtl.1"; oId "uc010rtl.1"; nearest_ref "uc010rtl.1"; class_code "="; tss_id "TSS31921"; p_id "P31895";
chr11	hg19_knownGene	exon	85733410	85733512	.	-	.	gene_id "XLOC_035209"; transcript_id "5_00093363"; exon_number "16"; gene_name "uc010rtl.1"; oId "uc010rtl.1"; nearest_ref "uc010rtl.1"; class_code "="; tss_id "TSS31921"; p_id "P31895";
chr11	hg19_knownGene	exon	85737334	85737409	.	-	.	gene_id "XLOC_035209"; transcript_id "5_00093363"; exon_number "17"; gene_name "uc010rtl.1"; oId "uc010rtl.1"; nearest_ref "uc010rtl.1"; class_code "="; tss_id "TSS31921"; p_id "P31895";
chr11	hg19_knownGene	exon	85742511	85742653	.	-	.	gene_id "XLOC_035209"; transcript_id "5_00093363"; exon_number "18"; gene_name "uc010rtl.1"; oId "uc010rtl.1"; nearest_ref "uc010rtl.1"; class_code "="; tss_id "TSS31921"; p_id "P31895";
chr11	hg19_knownGene	exon	85780762	85780900	.	-	.	gene_id "XLOC_035209"; transcript_id "5_00093363"; exon_number "19"; gene_name "uc010rtl.1"; oId "uc010rtl.1"; nearest_ref "uc010rtl.1"; class_code "="; tss_id "TSS31921"; p_id "P31895";
chr11	Cufflinks	exon	85668791	85670103	.	-	.	gene_id "XLOC_035209"; transcript_id "5_00095117"; exon_number "1"; gene_name "uc010rtl.1"; oId "SC4.6158.7"; nearest_ref "uc010rtl.1"; class_code "j"; tss_id "TSS31920";
chr11	Cufflinks	exon	85685751	85685855	.	-	.	gene_id "XLOC_035209"; transcript_id "5_00095117"; exon_number "2"; gene_name "uc010rtl.1"; oId "SC4.6158.7"; nearest_ref "uc010rtl.1"; class_code "j"; tss_id "TSS31920";
chr11	Cufflinks	exon	85687666	85687725	.	-	.	gene_id "XLOC_035209"; transcript_id "5_00095117"; exon_number "3"; gene_name "uc010rtl.1"; oId "SC4.6158.7"; nearest_ref "uc010rtl.1"; class_code "j"; tss_id "TSS31920";
chr11	Cufflinks	exon	85692172	85692271	.	-	.	gene_id "XLOC_035209"; transcript_id "5_00095117"; exon_number "4"; gene_name "uc010rtl.1"; oId "SC4.6158.7"; nearest_ref "uc010rtl.1"; class_code "j"; tss_id "TSS31920";
chr11	Cufflinks	exon	85692788	85692818	.	-	.	gene_id "XLOC_035209"; transcript_id "5_00095117"; exon_number "5"; gene_name "uc010rtl.1"; oId "SC4.6158.7"; nearest_ref "uc010rtl.1"; class_code "j"; tss_id "TSS31920";
chr11	Cufflinks	exon	85692915	85693046	.	-	.	gene_id "XLOC_035209"; transcript_id "5_00095117"; exon_number "6"; gene_name "uc010rtl.1"; oId "SC4.6158.7"; nearest_ref "uc010rtl.1"; class_code "j"; tss_id "TSS31920";
chr11	Cufflinks	exon	85694909	85695016	.	-	.	gene_id "XLOC_035209"; transcript_id "5_00095117"; exon_number "7"; gene_name "uc010rtl.1"; oId "SC4.6158.7"; nearest_ref "uc010rtl.1"; class_code "j"; tss_id "TSS31920";
chr11	Cufflinks	exon	85707869	85707972	.	-	.	gene_id "XLOC_035209"; transcript_id "5_00095117"; exon_number "8"; gene_name "uc010rtl.1"; oId "SC4.6158.7"; nearest_ref "uc010rtl.1"; class_code "j"; tss_id "TSS31920";
chr11	Cufflinks	exon	85711686	85711822	.	-	.	gene_id "XLOC_035209"; transcript_id "5_00095117"; exon_number "9"; gene_name "uc010rtl.1"; oId "SC4.6158.7"; nearest_ref "uc010rtl.1"; class_code "j"; tss_id "TSS31920";
chr11	Cufflinks	exon	85712078	85712201	.	-	.	gene_id "XLOC_035209"; transcript_id "5_00095117"; exon_number "10"; gene_name "uc010rtl.1"; oId "SC4.6158.7"; nearest_ref "uc010rtl.1"; class_code "j"; tss_id "TSS31920";
chr11	Cufflinks	exon	85714409	85714494	.	-	.	gene_id "XLOC_035209"; transcript_id "5_00095117"; exon_number "11"; gene_name "uc010rtl.1"; oId "SC4.6158.7"; nearest_ref "uc010rtl.1"; class_code "j"; tss_id "TSS31920";
chr11	Cufflinks	exon	85718585	85718626	.	-	.	gene_id "XLOC_035209"; transcript_id "5_00095117"; exon_number "12"; gene_name "uc010rtl.1"; oId "SC4.6158.7"; nearest_ref "uc010rtl.1"; class_code "j"; tss_id "TSS31920";
chr11	Cufflinks	exon	85722073	85722179	.	-	.	gene_id "XLOC_035209"; transcript_id "5_00095117"; exon_number "13"; gene_name "uc010rtl.1"; oId "SC4.6158.7"; nearest_ref "uc010rtl.1"; class_code "j"; tss_id "TSS31920";
chr11	Cufflinks	exon	85723324	85723435	.	-	.	gene_id "XLOC_035209"; transcript_id "5_00095117"; exon_number "14"; gene_name "uc010rtl.1"; oId "SC4.6158.7"; nearest_ref "uc010rtl.1"; class_code "j"; tss_id "TSS31920";
chr11	Cufflinks	exon	85725913	85726006	.	-	.	gene_id "XLOC_035209"; transcript_id "5_00095117"; exon_number "15"; gene_name "uc010rtl.1"; oId "SC4.6158.7"; nearest_ref "uc010rtl.1"; class_code "j"; tss_id "TSS31920";
chr11	Cufflinks	exon	85733410	85733512	.	-	.	gene_id "XLOC_035209"; transcript_id "5_00095117"; exon_number "16"; gene_name "uc010rtl.1"; oId "SC4.6158.7"; nearest_ref "uc010rtl.1"; class_code "j"; tss_id "TSS31920";
chr11	Cufflinks	exon	85737334	85737409	.	-	.	gene_id "XLOC_035209"; transcript_id "5_00095117"; exon_number "17"; gene_name "uc010rtl.1"; oId "SC4.6158.7"; nearest_ref "uc010rtl.1"; class_code "j"; tss_id "TSS31920";
chr11	Cufflinks	exon	85742511	85742653	.	-	.	gene_id "XLOC_035209"; transcript_id "5_00095117"; exon_number "18"; gene_name "uc010rtl.1"; oId "SC4.6158.7"; nearest_ref "uc010rtl.1"; class_code "j"; tss_id "TSS31920";
chr11	Cufflinks	exon	85779693	85780153	.	-	.	gene_id "XLOC_035209"; transcript_id "5_00095117"; exon_number "19"; gene_name "uc010rtl.1"; oId "SC4.6158.7"; nearest_ref "uc010rtl.1"; class_code "j"; tss_id "TSS31920";
chr11	hg19_knownGene	exon	85685751	85685855	.	-	.	gene_id "XLOC_035209"; transcript_id "5_00093364"; exon_number "1"; gene_name "uc001pbo.1"; oId "uc001pbo.1"; nearest_ref "uc001pbo.1"; class_code "="; tss_id "TSS31924"; p_id "P31894";
chr11	hg19_knownGene	exon	85687666	85687725	.	-	.	gene_id "XLOC_035209"; transcript_id "5_00093364"; exon_number "2"; gene_name "uc001pbo.1"; oId "uc001pbo.1"; nearest_ref "uc001pbo.1"; class_code "="; tss_id "TSS31924"; p_id "P31894";
chr11	hg19_knownGene	exon	85689113	85689136	.	-	.	gene_id "XLOC_035209"; transcript_id "5_00093364"; exon_number "3"; gene_name "uc001pbo.1"; oId "uc001pbo.1"; nearest_ref "uc001pbo.1"; class_code "="; tss_id "TSS31924"; p_id "P31894";
chr11	hg19_knownGene	exon	85692172	85692271	.	-	.	gene_id "XLOC_035209"; transcript_id "5_00093364"; exon_number "4"; gene_name "uc001pbo.1"; oId "uc001pbo.1"; nearest_ref "uc001pbo.1"; class_code "="; tss_id "TSS31924"; p_id "P31894";
chr11	hg19_knownGene	exon	85692788	85692818	.	-	.	gene_id "XLOC_035209"; transcript_id "5_00093364"; exon_number "5"; gene_name "uc001pbo.1"; oId "uc001pbo.1"; nearest_ref "uc001pbo.1"; class_code "="; tss_id "TSS31924"; p_id "P31894";
chr11	hg19_knownGene	exon	85692915	85693046	.	-	.	gene_id "XLOC_035209"; transcript_id "5_00093364"; exon_number "6"; gene_name "uc001pbo.1"; oId "uc001pbo.1"; nearest_ref "uc001pbo.1"; class_code "="; tss_id "TSS31924"; p_id "P31894";
chr11	hg19_knownGene	exon	85694909	85695016	.	-	.	gene_id "XLOC_035209"; transcript_id "5_00093364"; exon_number "7"; gene_name "uc001pbo.1"; oId "uc001pbo.1"; nearest_ref "uc001pbo.1"; class_code "="; tss_id "TSS31924"; p_id "P31894";
chr11	hg19_knownGene	exon	85701293	85701442	.	-	.	gene_id "XLOC_035209"; transcript_id "5_00093364"; exon_number "8"; gene_name "uc001pbo.1"; oId "uc001pbo.1"; nearest_ref "uc001pbo.1"; class_code "="; tss_id "TSS31924"; p_id "P31894";
chr11	hg19_knownGene	exon	85707869	85707972	.	-	.	gene_id "XLOC_035209"; transcript_id "5_00093364"; exon_number "9"; gene_name "uc001pbo.1"; oId "uc001pbo.1"; nearest_ref "uc001pbo.1"; class_code "="; tss_id "TSS31924"; p_id "P31894";
chr11	hg19_knownGene	exon	85711686	85711822	.	-	.	gene_id "XLOC_035209"; transcript_id "5_00093364"; exon_number "10"; gene_name "uc001pbo.1"; oId "uc001pbo.1"; nearest_ref "uc001pbo.1"; class_code "="; tss_id "TSS31924"; p_id "P31894";
chr11	hg19_knownGene	exon	85712078	85712201	.	-	.	gene_id "XLOC_035209"; transcript_id "5_00093364"; exon_number "11"; gene_name "uc001pbo.1"; oId "uc001pbo.1"; nearest_ref "uc001pbo.1"; class_code "="; tss_id "TSS31924"; p_id "P31894";
chr11	hg19_knownGene	exon	85714409	85714494	.	-	.	gene_id "XLOC_035209"; transcript_id "5_00093364"; exon_number "12"; gene_name "uc001pbo.1"; oId "uc001pbo.1"; nearest_ref "uc001pbo.1"; class_code "="; tss_id "TSS31924"; p_id "P31894";
chr11	hg19_knownGene	exon	85718585	85718626	.	-	.	gene_id "XLOC_035209"; transcript_id "5_00093364"; exon_number "13"; gene_name "uc001pbo.1"; oId "uc001pbo.1"; nearest_ref "uc001pbo.1"; class_code "="; tss_id "TSS31924"; p_id "P31894";
chr11	Cufflinks	exon	85902197	85902468	.	-	.	gene_id "XLOC_035210"; transcript_id "5_00097307"; exon_number "1"; oId "upf1_r4.7067.1"; class_code "u";
chr11	Cufflinks	exon	86148971	86149088	.	-	.	gene_id "XLOC_035211"; transcript_id "5_00095118"; exon_number "1"; oId "SC4.6095.1"; class_code "u";
chr11	Cufflinks	exon	86152152	86152482	.	-	.	gene_id "XLOC_035212"; transcript_id "5_00095907"; exon_number "1"; gene_name "uc010rtr.1"; oId "upf3.4082.3"; nearest_ref "uc010rtr.1"; class_code "j"; tss_id "TSS31926";
chr11	Cufflinks	exon	86153863	86153961	.	-	.	gene_id "XLOC_035212"; transcript_id "5_00095907"; exon_number "2"; gene_name "uc010rtr.1"; oId "upf3.4082.3"; nearest_ref "uc010rtr.1"; class_code "j"; tss_id "TSS31926";
chr11	Cufflinks	exon	86157356	86157529	.	-	.	gene_id "XLOC_035212"; transcript_id "5_00095907"; exon_number "3"; gene_name "uc010rtr.1"; oId "upf3.4082.3"; nearest_ref "uc010rtr.1"; class_code "j"; tss_id "TSS31926";
chr11	Cufflinks	exon	86158107	86158249	.	-	.	gene_id "XLOC_035212"; transcript_id "5_00095907"; exon_number "4"; gene_name "uc010rtr.1"; oId "upf3.4082.3"; nearest_ref "uc010rtr.1"; class_code "j"; tss_id "TSS31926";
chr11	Cufflinks	exon	86159192	86159297	.	-	.	gene_id "XLOC_035212"; transcript_id "5_00095907"; exon_number "5"; gene_name "uc010rtr.1"; oId "upf3.4082.3"; nearest_ref "uc010rtr.1"; class_code "j"; tss_id "TSS31926";
chr11	Cufflinks	exon	86160931	86161044	.	-	.	gene_id "XLOC_035212"; transcript_id "5_00095907"; exon_number "6"; gene_name "uc010rtr.1"; oId "upf3.4082.3"; nearest_ref "uc010rtr.1"; class_code "j"; tss_id "TSS31926";
chr11	Cufflinks	exon	86161343	86161440	.	-	.	gene_id "XLOC_035212"; transcript_id "5_00095907"; exon_number "7"; gene_name "uc010rtr.1"; oId "upf3.4082.3"; nearest_ref "uc010rtr.1"; class_code "j"; tss_id "TSS31926";
chr11	Cufflinks	exon	86168408	86168801	.	-	.	gene_id "XLOC_035212"; transcript_id "5_00095907"; exon_number "8"; gene_name "uc010rtr.1"; oId "upf3.4082.3"; nearest_ref "uc010rtr.1"; class_code "j"; tss_id "TSS31926";
chr11	Cufflinks	exon	86176133	86176242	.	-	.	gene_id "XLOC_035212"; transcript_id "5_00095907"; exon_number "9"; gene_name "uc010rtr.1"; oId "upf3.4082.3"; nearest_ref "uc010rtr.1"; class_code "j"; tss_id "TSS31926";
chr11	Cufflinks	exon	86198379	86198482	.	-	.	gene_id "XLOC_035212"; transcript_id "5_00095907"; exon_number "10"; gene_name "uc010rtr.1"; oId "upf3.4082.3"; nearest_ref "uc010rtr.1"; class_code "j"; tss_id "TSS31926";
chr11	Cufflinks	exon	86209005	86209166	.	-	.	gene_id "XLOC_035212"; transcript_id "5_00095907"; exon_number "11"; gene_name "uc010rtr.1"; oId "upf3.4082.3"; nearest_ref "uc010rtr.1"; class_code "j"; tss_id "TSS31926";
chr11	Cufflinks	exon	86219834	86219909	.	-	.	gene_id "XLOC_035212"; transcript_id "5_00095907"; exon_number "12"; gene_name "uc010rtr.1"; oId "upf3.4082.3"; nearest_ref "uc010rtr.1"; class_code "j"; tss_id "TSS31926";
chr11	Cufflinks	exon	86267595	86267744	.	-	.	gene_id "XLOC_035212"; transcript_id "5_00095907"; exon_number "13"; gene_name "uc010rtr.1"; oId "upf3.4082.3"; nearest_ref "uc010rtr.1"; class_code "j"; tss_id "TSS31926";
chr11	Cufflinks	exon	86270732	86270865	.	-	.	gene_id "XLOC_035212"; transcript_id "5_00095907"; exon_number "14"; gene_name "uc010rtr.1"; oId "upf3.4082.3"; nearest_ref "uc010rtr.1"; class_code "j"; tss_id "TSS31926";
chr11	Cufflinks	exon	86382804	86383113	.	-	.	gene_id "XLOC_035212"; transcript_id "5_00095907"; exon_number "15"; gene_name "uc010rtr.1"; oId "upf3.4082.3"; nearest_ref "uc010rtr.1"; class_code "j"; tss_id "TSS31926";
chr11	hg19_knownGene	exon	86152152	86152482	.	-	.	gene_id "XLOC_035212"; transcript_id "5_00093367"; exon_number "1"; gene_name "uc001pbz.2"; oId "uc001pbz.2"; nearest_ref "uc001pbz.2"; class_code "="; tss_id "TSS31927"; p_id "P31900";
chr11	hg19_knownGene	exon	86153863	86153961	.	-	.	gene_id "XLOC_035212"; transcript_id "5_00093367"; exon_number "2"; gene_name "uc001pbz.2"; oId "uc001pbz.2"; nearest_ref "uc001pbz.2"; class_code "="; tss_id "TSS31927"; p_id "P31900";
chr11	hg19_knownGene	exon	86157356	86157529	.	-	.	gene_id "XLOC_035212"; transcript_id "5_00093367"; exon_number "3"; gene_name "uc001pbz.2"; oId "uc001pbz.2"; nearest_ref "uc001pbz.2"; class_code "="; tss_id "TSS31927"; p_id "P31900";
chr11	hg19_knownGene	exon	86158107	86158249	.	-	.	gene_id "XLOC_035212"; transcript_id "5_00093367"; exon_number "4"; gene_name "uc001pbz.2"; oId "uc001pbz.2"; nearest_ref "uc001pbz.2"; class_code "="; tss_id "TSS31927"; p_id "P31900";
chr11	hg19_knownGene	exon	86159192	86159297	.	-	.	gene_id "XLOC_035212"; transcript_id "5_00093367"; exon_number "5"; gene_name "uc001pbz.2"; oId "uc001pbz.2"; nearest_ref "uc001pbz.2"; class_code "="; tss_id "TSS31927"; p_id "P31900";
chr11	hg19_knownGene	exon	86160931	86161044	.	-	.	gene_id "XLOC_035212"; transcript_id "5_00093367"; exon_number "6"; gene_name "uc001pbz.2"; oId "uc001pbz.2"; nearest_ref "uc001pbz.2"; class_code "="; tss_id "TSS31927"; p_id "P31900";
chr11	hg19_knownGene	exon	86161343	86161440	.	-	.	gene_id "XLOC_035212"; transcript_id "5_00093367"; exon_number "7"; gene_name "uc001pbz.2"; oId "uc001pbz.2"; nearest_ref "uc001pbz.2"; class_code "="; tss_id "TSS31927"; p_id "P31900";
chr11	hg19_knownGene	exon	86176133	86176242	.	-	.	gene_id "XLOC_035212"; transcript_id "5_00093367"; exon_number "8"; gene_name "uc001pbz.2"; oId "uc001pbz.2"; nearest_ref "uc001pbz.2"; class_code "="; tss_id "TSS31927"; p_id "P31900";
chr11	hg19_knownGene	exon	86198379	86198482	.	-	.	gene_id "XLOC_035212"; transcript_id "5_00093367"; exon_number "9"; gene_name "uc001pbz.2"; oId "uc001pbz.2"; nearest_ref "uc001pbz.2"; class_code "="; tss_id "TSS31927"; p_id "P31900";
chr11	hg19_knownGene	exon	86209005	86209166	.	-	.	gene_id "XLOC_035212"; transcript_id "5_00093367"; exon_number "10"; gene_name "uc001pbz.2"; oId "uc001pbz.2"; nearest_ref "uc001pbz.2"; class_code "="; tss_id "TSS31927"; p_id "P31900";
chr11	hg19_knownGene	exon	86219834	86219909	.	-	.	gene_id "XLOC_035212"; transcript_id "5_00093367"; exon_number "11"; gene_name "uc001pbz.2"; oId "uc001pbz.2"; nearest_ref "uc001pbz.2"; class_code "="; tss_id "TSS31927"; p_id "P31900";
chr11	hg19_knownGene	exon	86267595	86267744	.	-	.	gene_id "XLOC_035212"; transcript_id "5_00093367"; exon_number "12"; gene_name "uc001pbz.2"; oId "uc001pbz.2"; nearest_ref "uc001pbz.2"; class_code "="; tss_id "TSS31927"; p_id "P31900";
chr11	hg19_knownGene	exon	86270732	86270865	.	-	.	gene_id "XLOC_035212"; transcript_id "5_00093367"; exon_number "13"; gene_name "uc001pbz.2"; oId "uc001pbz.2"; nearest_ref "uc001pbz.2"; class_code "="; tss_id "TSS31927"; p_id "P31900";
chr11	hg19_knownGene	exon	86382804	86383240	.	-	.	gene_id "XLOC_035212"; transcript_id "5_00093367"; exon_number "14"; gene_name "uc001pbz.2"; oId "uc001pbz.2"; nearest_ref "uc001pbz.2"; class_code "="; tss_id "TSS31927"; p_id "P31900";
chr11	Cufflinks	exon	86152152	86152482	.	-	.	gene_id "XLOC_035212"; transcript_id "5_00095908"; exon_number "1"; gene_name "uc010rtr.1"; oId "upf3.4082.2"; nearest_ref "uc010rtr.1"; class_code "j"; tss_id "TSS31927";
chr11	Cufflinks	exon	86153863	86153961	.	-	.	gene_id "XLOC_035212"; transcript_id "5_00095908"; exon_number "2"; gene_name "uc010rtr.1"; oId "upf3.4082.2"; nearest_ref "uc010rtr.1"; class_code "j"; tss_id "TSS31927";
chr11	Cufflinks	exon	86157356	86157529	.	-	.	gene_id "XLOC_035212"; transcript_id "5_00095908"; exon_number "3"; gene_name "uc010rtr.1"; oId "upf3.4082.2"; nearest_ref "uc010rtr.1"; class_code "j"; tss_id "TSS31927";
chr11	Cufflinks	exon	86158107	86158249	.	-	.	gene_id "XLOC_035212"; transcript_id "5_00095908"; exon_number "4"; gene_name "uc010rtr.1"; oId "upf3.4082.2"; nearest_ref "uc010rtr.1"; class_code "j"; tss_id "TSS31927";
chr11	Cufflinks	exon	86159192	86159297	.	-	.	gene_id "XLOC_035212"; transcript_id "5_00095908"; exon_number "5"; gene_name "uc010rtr.1"; oId "upf3.4082.2"; nearest_ref "uc010rtr.1"; class_code "j"; tss_id "TSS31927";
chr11	Cufflinks	exon	86176133	86176242	.	-	.	gene_id "XLOC_035212"; transcript_id "5_00095908"; exon_number "6"; gene_name "uc010rtr.1"; oId "upf3.4082.2"; nearest_ref "uc010rtr.1"; class_code "j"; tss_id "TSS31927";
chr11	Cufflinks	exon	86198379	86198482	.	-	.	gene_id "XLOC_035212"; transcript_id "5_00095908"; exon_number "7"; gene_name "uc010rtr.1"; oId "upf3.4082.2"; nearest_ref "uc010rtr.1"; class_code "j"; tss_id "TSS31927";
chr11	Cufflinks	exon	86209005	86209166	.	-	.	gene_id "XLOC_035212"; transcript_id "5_00095908"; exon_number "8"; gene_name "uc010rtr.1"; oId "upf3.4082.2"; nearest_ref "uc010rtr.1"; class_code "j"; tss_id "TSS31927";
chr11	Cufflinks	exon	86214237	86214337	.	-	.	gene_id "XLOC_035212"; transcript_id "5_00095908"; exon_number "9"; gene_name "uc010rtr.1"; oId "upf3.4082.2"; nearest_ref "uc010rtr.1"; class_code "j"; tss_id "TSS31927";
chr11	Cufflinks	exon	86219834	86219909	.	-	.	gene_id "XLOC_035212"; transcript_id "5_00095908"; exon_number "10"; gene_name "uc010rtr.1"; oId "upf3.4082.2"; nearest_ref "uc010rtr.1"; class_code "j"; tss_id "TSS31927";
chr11	Cufflinks	exon	86267595	86267744	.	-	.	gene_id "XLOC_035212"; transcript_id "5_00095908"; exon_number "11"; gene_name "uc010rtr.1"; oId "upf3.4082.2"; nearest_ref "uc010rtr.1"; class_code "j"; tss_id "TSS31927";
chr11	Cufflinks	exon	86270732	86270865	.	-	.	gene_id "XLOC_035212"; transcript_id "5_00095908"; exon_number "12"; gene_name "uc010rtr.1"; oId "upf3.4082.2"; nearest_ref "uc010rtr.1"; class_code "j"; tss_id "TSS31927";
chr11	Cufflinks	exon	86382804	86383240	.	-	.	gene_id "XLOC_035212"; transcript_id "5_00095908"; exon_number "13"; gene_name "uc010rtr.1"; oId "upf3.4082.2"; nearest_ref "uc010rtr.1"; class_code "j"; tss_id "TSS31927";
chr11	hg19_knownGene	exon	86152152	86152482	.	-	.	gene_id "XLOC_035212"; transcript_id "5_00093369"; exon_number "1"; gene_name "uc009yvk.2"; oId "uc009yvk.2"; nearest_ref "uc009yvk.2"; class_code "="; tss_id "TSS31928"; p_id "P31900";
chr11	hg19_knownGene	exon	86153863	86153961	.	-	.	gene_id "XLOC_035212"; transcript_id "5_00093369"; exon_number "2"; gene_name "uc009yvk.2"; oId "uc009yvk.2"; nearest_ref "uc009yvk.2"; class_code "="; tss_id "TSS31928"; p_id "P31900";
chr11	hg19_knownGene	exon	86157356	86157529	.	-	.	gene_id "XLOC_035212"; transcript_id "5_00093369"; exon_number "3"; gene_name "uc009yvk.2"; oId "uc009yvk.2"; nearest_ref "uc009yvk.2"; class_code "="; tss_id "TSS31928"; p_id "P31900";
chr11	hg19_knownGene	exon	86158107	86158249	.	-	.	gene_id "XLOC_035212"; transcript_id "5_00093369"; exon_number "4"; gene_name "uc009yvk.2"; oId "uc009yvk.2"; nearest_ref "uc009yvk.2"; class_code "="; tss_id "TSS31928"; p_id "P31900";
chr11	hg19_knownGene	exon	86159192	86159297	.	-	.	gene_id "XLOC_035212"; transcript_id "5_00093369"; exon_number "5"; gene_name "uc009yvk.2"; oId "uc009yvk.2"; nearest_ref "uc009yvk.2"; class_code "="; tss_id "TSS31928"; p_id "P31900";
chr11	hg19_knownGene	exon	86160931	86161044	.	-	.	gene_id "XLOC_035212"; transcript_id "5_00093369"; exon_number "6"; gene_name "uc009yvk.2"; oId "uc009yvk.2"; nearest_ref "uc009yvk.2"; class_code "="; tss_id "TSS31928"; p_id "P31900";
chr11	hg19_knownGene	exon	86161343	86161440	.	-	.	gene_id "XLOC_035212"; transcript_id "5_00093369"; exon_number "7"; gene_name "uc009yvk.2"; oId "uc009yvk.2"; nearest_ref "uc009yvk.2"; class_code "="; tss_id "TSS31928"; p_id "P31900";
chr11	hg19_knownGene	exon	86176133	86176242	.	-	.	gene_id "XLOC_035212"; transcript_id "5_00093369"; exon_number "8"; gene_name "uc009yvk.2"; oId "uc009yvk.2"; nearest_ref "uc009yvk.2"; class_code "="; tss_id "TSS31928"; p_id "P31900";
chr11	hg19_knownGene	exon	86198379	86198482	.	-	.	gene_id "XLOC_035212"; transcript_id "5_00093369"; exon_number "9"; gene_name "uc009yvk.2"; oId "uc009yvk.2"; nearest_ref "uc009yvk.2"; class_code "="; tss_id "TSS31928"; p_id "P31900";
chr11	hg19_knownGene	exon	86209005	86209166	.	-	.	gene_id "XLOC_035212"; transcript_id "5_00093369"; exon_number "10"; gene_name "uc009yvk.2"; oId "uc009yvk.2"; nearest_ref "uc009yvk.2"; class_code "="; tss_id "TSS31928"; p_id "P31900";
chr11	hg19_knownGene	exon	86219834	86219909	.	-	.	gene_id "XLOC_035212"; transcript_id "5_00093369"; exon_number "11"; gene_name "uc009yvk.2"; oId "uc009yvk.2"; nearest_ref "uc009yvk.2"; class_code "="; tss_id "TSS31928"; p_id "P31900";
chr11	hg19_knownGene	exon	86267595	86267744	.	-	.	gene_id "XLOC_035212"; transcript_id "5_00093369"; exon_number "12"; gene_name "uc009yvk.2"; oId "uc009yvk.2"; nearest_ref "uc009yvk.2"; class_code "="; tss_id "TSS31928"; p_id "P31900";
chr11	hg19_knownGene	exon	86270732	86270865	.	-	.	gene_id "XLOC_035212"; transcript_id "5_00093369"; exon_number "13"; gene_name "uc009yvk.2"; oId "uc009yvk.2"; nearest_ref "uc009yvk.2"; class_code "="; tss_id "TSS31928"; p_id "P31900";
chr11	hg19_knownGene	exon	86382804	86383000	.	-	.	gene_id "XLOC_035212"; transcript_id "5_00093369"; exon_number "14"; gene_name "uc009yvk.2"; oId "uc009yvk.2"; nearest_ref "uc009yvk.2"; class_code "="; tss_id "TSS31928"; p_id "P31900";
chr11	hg19_knownGene	exon	86383366	86383678	.	-	.	gene_id "XLOC_035212"; transcript_id "5_00093369"; exon_number "15"; gene_name "uc009yvk.2"; oId "uc009yvk.2"; nearest_ref "uc009yvk.2"; class_code "="; tss_id "TSS31928"; p_id "P31900";
chr11	Cufflinks	exon	86152152	86152482	.	-	.	gene_id "XLOC_035212"; transcript_id "5_00093368"; exon_number "1"; gene_name "uc001pca.2"; oId "uc001pca.2_ext"; nearest_ref "uc001pca.2"; class_code "="; tss_id "TSS31928"; p_id "P31900";
chr11	Cufflinks	exon	86153863	86153961	.	-	.	gene_id "XLOC_035212"; transcript_id "5_00093368"; exon_number "2"; gene_name "uc001pca.2"; oId "uc001pca.2_ext"; nearest_ref "uc001pca.2"; class_code "="; tss_id "TSS31928"; p_id "P31900";
chr11	Cufflinks	exon	86157356	86157529	.	-	.	gene_id "XLOC_035212"; transcript_id "5_00093368"; exon_number "3"; gene_name "uc001pca.2"; oId "uc001pca.2_ext"; nearest_ref "uc001pca.2"; class_code "="; tss_id "TSS31928"; p_id "P31900";
chr11	Cufflinks	exon	86158107	86158249	.	-	.	gene_id "XLOC_035212"; transcript_id "5_00093368"; exon_number "4"; gene_name "uc001pca.2"; oId "uc001pca.2_ext"; nearest_ref "uc001pca.2"; class_code "="; tss_id "TSS31928"; p_id "P31900";
chr11	Cufflinks	exon	86159192	86159297	.	-	.	gene_id "XLOC_035212"; transcript_id "5_00093368"; exon_number "5"; gene_name "uc001pca.2"; oId "uc001pca.2_ext"; nearest_ref "uc001pca.2"; class_code "="; tss_id "TSS31928"; p_id "P31900";
chr11	Cufflinks	exon	86160931	86161044	.	-	.	gene_id "XLOC_035212"; transcript_id "5_00093368"; exon_number "6"; gene_name "uc001pca.2"; oId "uc001pca.2_ext"; nearest_ref "uc001pca.2"; class_code "="; tss_id "TSS31928"; p_id "P31900";
chr11	Cufflinks	exon	86161343	86161440	.	-	.	gene_id "XLOC_035212"; transcript_id "5_00093368"; exon_number "7"; gene_name "uc001pca.2"; oId "uc001pca.2_ext"; nearest_ref "uc001pca.2"; class_code "="; tss_id "TSS31928"; p_id "P31900";
chr11	Cufflinks	exon	86176133	86176242	.	-	.	gene_id "XLOC_035212"; transcript_id "5_00093368"; exon_number "8"; gene_name "uc001pca.2"; oId "uc001pca.2_ext"; nearest_ref "uc001pca.2"; class_code "="; tss_id "TSS31928"; p_id "P31900";
chr11	Cufflinks	exon	86198379	86198482	.	-	.	gene_id "XLOC_035212"; transcript_id "5_00093368"; exon_number "9"; gene_name "uc001pca.2"; oId "uc001pca.2_ext"; nearest_ref "uc001pca.2"; class_code "="; tss_id "TSS31928"; p_id "P31900";
chr11	Cufflinks	exon	86209005	86209166	.	-	.	gene_id "XLOC_035212"; transcript_id "5_00093368"; exon_number "10"; gene_name "uc001pca.2"; oId "uc001pca.2_ext"; nearest_ref "uc001pca.2"; class_code "="; tss_id "TSS31928"; p_id "P31900";
chr11	Cufflinks	exon	86219834	86219909	.	-	.	gene_id "XLOC_035212"; transcript_id "5_00093368"; exon_number "11"; gene_name "uc001pca.2"; oId "uc001pca.2_ext"; nearest_ref "uc001pca.2"; class_code "="; tss_id "TSS31928"; p_id "P31900";
chr11	Cufflinks	exon	86267595	86267744	.	-	.	gene_id "XLOC_035212"; transcript_id "5_00093368"; exon_number "12"; gene_name "uc001pca.2"; oId "uc001pca.2_ext"; nearest_ref "uc001pca.2"; class_code "="; tss_id "TSS31928"; p_id "P31900";
chr11	Cufflinks	exon	86270732	86270865	.	-	.	gene_id "XLOC_035212"; transcript_id "5_00093368"; exon_number "13"; gene_name "uc001pca.2"; oId "uc001pca.2_ext"; nearest_ref "uc001pca.2"; class_code "="; tss_id "TSS31928"; p_id "P31900";
chr11	Cufflinks	exon	86382804	86383000	.	-	.	gene_id "XLOC_035212"; transcript_id "5_00093368"; exon_number "14"; gene_name "uc001pca.2"; oId "uc001pca.2_ext"; nearest_ref "uc001pca.2"; class_code "="; tss_id "TSS31928"; p_id "P31900";
chr11	Cufflinks	exon	86383340	86383678	.	-	.	gene_id "XLOC_035212"; transcript_id "5_00093368"; exon_number "15"; gene_name "uc001pca.2"; oId "uc001pca.2_ext"; nearest_ref "uc001pca.2"; class_code "="; tss_id "TSS31928"; p_id "P31900";
chr11	Cufflinks	exon	86152273	86152482	.	-	.	gene_id "XLOC_035212"; transcript_id "5_00097308"; exon_number "1"; gene_name "uc010rtr.1"; oId "upf1_r4.7071.4"; nearest_ref "uc010rtr.1"; class_code "j"; tss_id "TSS31928";
chr11	Cufflinks	exon	86153863	86153961	.	-	.	gene_id "XLOC_035212"; transcript_id "5_00097308"; exon_number "2"; gene_name "uc010rtr.1"; oId "upf1_r4.7071.4"; nearest_ref "uc010rtr.1"; class_code "j"; tss_id "TSS31928";
chr11	Cufflinks	exon	86157356	86157529	.	-	.	gene_id "XLOC_035212"; transcript_id "5_00097308"; exon_number "3"; gene_name "uc010rtr.1"; oId "upf1_r4.7071.4"; nearest_ref "uc010rtr.1"; class_code "j"; tss_id "TSS31928";
chr11	Cufflinks	exon	86158107	86158249	.	-	.	gene_id "XLOC_035212"; transcript_id "5_00097308"; exon_number "4"; gene_name "uc010rtr.1"; oId "upf1_r4.7071.4"; nearest_ref "uc010rtr.1"; class_code "j"; tss_id "TSS31928";
chr11	Cufflinks	exon	86159192	86159297	.	-	.	gene_id "XLOC_035212"; transcript_id "5_00097308"; exon_number "5"; gene_name "uc010rtr.1"; oId "upf1_r4.7071.4"; nearest_ref "uc010rtr.1"; class_code "j"; tss_id "TSS31928";
chr11	Cufflinks	exon	86160931	86161044	.	-	.	gene_id "XLOC_035212"; transcript_id "5_00097308"; exon_number "6"; gene_name "uc010rtr.1"; oId "upf1_r4.7071.4"; nearest_ref "uc010rtr.1"; class_code "j"; tss_id "TSS31928";
chr11	Cufflinks	exon	86161343	86161440	.	-	.	gene_id "XLOC_035212"; transcript_id "5_00097308"; exon_number "7"; gene_name "uc010rtr.1"; oId "upf1_r4.7071.4"; nearest_ref "uc010rtr.1"; class_code "j"; tss_id "TSS31928";
chr11	Cufflinks	exon	86168408	86168801	.	-	.	gene_id "XLOC_035212"; transcript_id "5_00097308"; exon_number "8"; gene_name "uc010rtr.1"; oId "upf1_r4.7071.4"; nearest_ref "uc010rtr.1"; class_code "j"; tss_id "TSS31928";
chr11	Cufflinks	exon	86176133	86176242	.	-	.	gene_id "XLOC_035212"; transcript_id "5_00097308"; exon_number "9"; gene_name "uc010rtr.1"; oId "upf1_r4.7071.4"; nearest_ref "uc010rtr.1"; class_code "j"; tss_id "TSS31928";
chr11	Cufflinks	exon	86198379	86198482	.	-	.	gene_id "XLOC_035212"; transcript_id "5_00097308"; exon_number "10"; gene_name "uc010rtr.1"; oId "upf1_r4.7071.4"; nearest_ref "uc010rtr.1"; class_code "j"; tss_id "TSS31928";
chr11	Cufflinks	exon	86209005	86209166	.	-	.	gene_id "XLOC_035212"; transcript_id "5_00097308"; exon_number "11"; gene_name "uc010rtr.1"; oId "upf1_r4.7071.4"; nearest_ref "uc010rtr.1"; class_code "j"; tss_id "TSS31928";
chr11	Cufflinks	exon	86214237	86214337	.	-	.	gene_id "XLOC_035212"; transcript_id "5_00097308"; exon_number "12"; gene_name "uc010rtr.1"; oId "upf1_r4.7071.4"; nearest_ref "uc010rtr.1"; class_code "j"; tss_id "TSS31928";
chr11	Cufflinks	exon	86219834	86219909	.	-	.	gene_id "XLOC_035212"; transcript_id "5_00097308"; exon_number "13"; gene_name "uc010rtr.1"; oId "upf1_r4.7071.4"; nearest_ref "uc010rtr.1"; class_code "j"; tss_id "TSS31928";
chr11	Cufflinks	exon	86267595	86267744	.	-	.	gene_id "XLOC_035212"; transcript_id "5_00097308"; exon_number "14"; gene_name "uc010rtr.1"; oId "upf1_r4.7071.4"; nearest_ref "uc010rtr.1"; class_code "j"; tss_id "TSS31928";
chr11	Cufflinks	exon	86270732	86270865	.	-	.	gene_id "XLOC_035212"; transcript_id "5_00097308"; exon_number "15"; gene_name "uc010rtr.1"; oId "upf1_r4.7071.4"; nearest_ref "uc010rtr.1"; class_code "j"; tss_id "TSS31928";
chr11	Cufflinks	exon	86382804	86383000	.	-	.	gene_id "XLOC_035212"; transcript_id "5_00097308"; exon_number "16"; gene_name "uc010rtr.1"; oId "upf1_r4.7071.4"; nearest_ref "uc010rtr.1"; class_code "j"; tss_id "TSS31928";
chr11	Cufflinks	exon	86383340	86383678	.	-	.	gene_id "XLOC_035212"; transcript_id "5_00097308"; exon_number "17"; gene_name "uc010rtr.1"; oId "upf1_r4.7071.4"; nearest_ref "uc010rtr.1"; class_code "j"; tss_id "TSS31928";
chr11	hg19_knownGene	exon	86160931	86161044	.	-	.	gene_id "XLOC_035212"; transcript_id "5_00093370"; exon_number "1"; gene_name "uc010rtr.1"; oId "uc010rtr.1"; nearest_ref "uc010rtr.1"; class_code "="; tss_id "TSS31928";
chr11	hg19_knownGene	exon	86161343	86161440	.	-	.	gene_id "XLOC_035212"; transcript_id "5_00093370"; exon_number "2"; gene_name "uc010rtr.1"; oId "uc010rtr.1"; nearest_ref "uc010rtr.1"; class_code "="; tss_id "TSS31928";
chr11	hg19_knownGene	exon	86168408	86168801	.	-	.	gene_id "XLOC_035212"; transcript_id "5_00093370"; exon_number "3"; gene_name "uc010rtr.1"; oId "uc010rtr.1"; nearest_ref "uc010rtr.1"; class_code "="; tss_id "TSS31928";
chr11	hg19_knownGene	exon	86176133	86176242	.	-	.	gene_id "XLOC_035212"; transcript_id "5_00093370"; exon_number "4"; gene_name "uc010rtr.1"; oId "uc010rtr.1"; nearest_ref "uc010rtr.1"; class_code "="; tss_id "TSS31928";
chr11	hg19_knownGene	exon	86198379	86198482	.	-	.	gene_id "XLOC_035212"; transcript_id "5_00093370"; exon_number "5"; gene_name "uc010rtr.1"; oId "uc010rtr.1"; nearest_ref "uc010rtr.1"; class_code "="; tss_id "TSS31928";
chr11	hg19_knownGene	exon	86209005	86209166	.	-	.	gene_id "XLOC_035212"; transcript_id "5_00093370"; exon_number "6"; gene_name "uc010rtr.1"; oId "uc010rtr.1"; nearest_ref "uc010rtr.1"; class_code "="; tss_id "TSS31928";
chr11	hg19_knownGene	exon	86219834	86219909	.	-	.	gene_id "XLOC_035212"; transcript_id "5_00093370"; exon_number "7"; gene_name "uc010rtr.1"; oId "uc010rtr.1"; nearest_ref "uc010rtr.1"; class_code "="; tss_id "TSS31928";
chr11	hg19_knownGene	exon	86267595	86267744	.	-	.	gene_id "XLOC_035212"; transcript_id "5_00093370"; exon_number "8"; gene_name "uc010rtr.1"; oId "uc010rtr.1"; nearest_ref "uc010rtr.1"; class_code "="; tss_id "TSS31928";
chr11	hg19_knownGene	exon	86270732	86270865	.	-	.	gene_id "XLOC_035212"; transcript_id "5_00093370"; exon_number "9"; gene_name "uc010rtr.1"; oId "uc010rtr.1"; nearest_ref "uc010rtr.1"; class_code "="; tss_id "TSS31928";
chr11	hg19_knownGene	exon	86382804	86383000	.	-	.	gene_id "XLOC_035212"; transcript_id "5_00093370"; exon_number "10"; gene_name "uc010rtr.1"; oId "uc010rtr.1"; nearest_ref "uc010rtr.1"; class_code "="; tss_id "TSS31928";
chr11	hg19_knownGene	exon	86383366	86383678	.	-	.	gene_id "XLOC_035212"; transcript_id "5_00093370"; exon_number "11"; gene_name "uc010rtr.1"; oId "uc010rtr.1"; nearest_ref "uc010rtr.1"; class_code "="; tss_id "TSS31928";
chr11	Cufflinks	exon	86266111	86266312	.	-	.	gene_id "XLOC_035213"; transcript_id "5_00095119"; exon_number "1"; gene_name "uc010rtr.1"; oId "SC4.6096.1"; nearest_ref "uc010rtr.1"; class_code "i";
chr11	Cufflinks	exon	86355005	86355237	.	-	.	gene_id "XLOC_035214"; transcript_id "5_00097309"; exon_number "1"; gene_name "uc010rtr.1"; oId "upf1_r4.7073.1"; nearest_ref "uc010rtr.1"; class_code "i";
chr11	Cufflinks	exon	86355316	86355648	.	-	.	gene_id "XLOC_035215"; transcript_id "5_00097310"; exon_number "1"; gene_name "uc010rtr.1"; oId "upf1_r4.7074.1"; nearest_ref "uc010rtr.1"; class_code "i";
chr11	Cufflinks	exon	86355816	86356973	.	-	.	gene_id "XLOC_035216"; transcript_id "5_00097311"; exon_number "1"; gene_name "uc010rtr.1"; oId "upf1_r4.7075.1"; nearest_ref "uc010rtr.1"; class_code "i";
chr11	Cufflinks	exon	86454048	86454454	.	-	.	gene_id "XLOC_035217"; transcript_id "5_00095120"; exon_number "1"; oId "SC4.6093.1"; class_code "u";
chr11	Cufflinks	exon	86532471	86532768	.	-	.	gene_id "XLOC_035218"; transcript_id "5_00093371"; exon_number "1"; gene_name "uc001pcc.1"; oId "upf1_r4.7097.1"; nearest_ref "uc001pcc.1"; class_code "i";
chr11	Cufflinks	exon	86630947	86631332	.	-	.	gene_id "XLOC_035219"; transcript_id "5_00095121"; exon_number "1"; gene_name "uc001pcd.2"; oId "SC4.6143.1"; nearest_ref "uc001pcd.2"; class_code "i";
chr11	Cufflinks	exon	86632593	86633076	.	-	.	gene_id "XLOC_035220"; transcript_id "5_00095122"; exon_number "1"; gene_name "uc001pcd.2"; oId "SC4.6144.1"; nearest_ref "uc001pcd.2"; class_code "i";
chr11	hg19_knownGene	exon	86656722	86663512	.	-	.	gene_id "XLOC_035221"; transcript_id "5_00093372"; exon_number "1"; gene_name "uc001pce.2"; oId "uc001pce.2"; nearest_ref "uc001pce.2"; class_code "="; tss_id "TSS31931"; p_id "P31901";
chr11	hg19_knownGene	exon	86665843	86666433	.	-	.	gene_id "XLOC_035221"; transcript_id "5_00093372"; exon_number "2"; gene_name "uc001pce.2"; oId "uc001pce.2"; nearest_ref "uc001pce.2"; class_code "="; tss_id "TSS31931"; p_id "P31901";
chr11	Cufflinks	exon	86969896	86970222	.	-	.	gene_id "XLOC_035222"; transcript_id "5_00093373"; exon_number "1"; gene_name "uc001pch.2"; oId "SC3.3979.1"; nearest_ref "uc001pch.2"; class_code "i";
chr11	hg19_knownGene	exon	87846431	87847308	.	-	.	gene_id "XLOC_035223"; transcript_id "5_00093374"; exon_number "1"; gene_name "uc001pcj.1"; oId "uc001pcj.1"; nearest_ref "uc001pcj.1"; class_code "="; tss_id "TSS31932"; p_id "P31902";
chr11	hg19_knownGene	exon	87882843	87883123	.	-	.	gene_id "XLOC_035223"; transcript_id "5_00093374"; exon_number "2"; gene_name "uc001pcj.1"; oId "uc001pcj.1"; nearest_ref "uc001pcj.1"; class_code "="; tss_id "TSS31932"; p_id "P31902";
chr11	hg19_knownGene	exon	87908351	87908599	.	-	.	gene_id "XLOC_035223"; transcript_id "5_00093374"; exon_number "3"; gene_name "uc001pcj.1"; oId "uc001pcj.1"; nearest_ref "uc001pcj.1"; class_code "="; tss_id "TSS31932"; p_id "P31902";
chr11	Cufflinks	exon	88015301	88015629	.	-	.	gene_id "XLOC_035224"; transcript_id "5_00095124"; exon_number "1"; oId "SC4.6129.1"; class_code "u";
chr11	Cufflinks	exon	88024994	88025954	.	-	.	gene_id "XLOC_035225"; transcript_id "5_00095125"; exon_number "1"; gene_name "uc001pcm.3"; oId "SC4.6130.1"; nearest_ref "uc001pcm.3"; class_code "p";
chr11	Cufflinks	exon	88026065	88026284	.	-	.	gene_id "XLOC_035226"; transcript_id "5_00095126"; exon_number "1"; gene_name "uc001pcm.3"; oId "SC4.6131.1"; nearest_ref "uc001pcm.3"; class_code "p";
chr11	hg19_knownGene	exon	88026761	88027676	.	-	.	gene_id "XLOC_035227"; transcript_id "5_00093376"; exon_number "1"; gene_name "uc001pcl.3"; oId "uc001pcl.3"; nearest_ref "uc001pcl.3"; class_code "="; tss_id "TSS31933"; p_id "P31906";
chr11	hg19_knownGene	exon	88029301	88029432	.	-	.	gene_id "XLOC_035227"; transcript_id "5_00093376"; exon_number "2"; gene_name "uc001pcl.3"; oId "uc001pcl.3"; nearest_ref "uc001pcl.3"; class_code "="; tss_id "TSS31933"; p_id "P31906";
chr11	hg19_knownGene	exon	88033698	88033813	.	-	.	gene_id "XLOC_035227"; transcript_id "5_00093376"; exon_number "3"; gene_name "uc001pcl.3"; oId "uc001pcl.3"; nearest_ref "uc001pcl.3"; class_code "="; tss_id "TSS31933"; p_id "P31906";
chr11	hg19_knownGene	exon	88042331	88042486	.	-	.	gene_id "XLOC_035227"; transcript_id "5_00093376"; exon_number "4"; gene_name "uc001pcl.3"; oId "uc001pcl.3"; nearest_ref "uc001pcl.3"; class_code "="; tss_id "TSS31933"; p_id "P31906";
chr11	hg19_knownGene	exon	88045618	88045722	.	-	.	gene_id "XLOC_035227"; transcript_id "5_00093376"; exon_number "5"; gene_name "uc001pcl.3"; oId "uc001pcl.3"; nearest_ref "uc001pcl.3"; class_code "="; tss_id "TSS31933"; p_id "P31906";
chr11	hg19_knownGene	exon	88068105	88068250	.	-	.	gene_id "XLOC_035227"; transcript_id "5_00093376"; exon_number "6"; gene_name "uc001pcl.3"; oId "uc001pcl.3"; nearest_ref "uc001pcl.3"; class_code "="; tss_id "TSS31933"; p_id "P31906";
chr11	hg19_knownGene	exon	88070669	88070941	.	-	.	gene_id "XLOC_035227"; transcript_id "5_00093376"; exon_number "7"; gene_name "uc001pcl.3"; oId "uc001pcl.3"; nearest_ref "uc001pcl.3"; class_code "="; tss_id "TSS31933"; p_id "P31906";
chr11	hg19_knownGene	exon	88026761	88027676	.	-	.	gene_id "XLOC_035227"; transcript_id "5_00093375"; exon_number "1"; gene_name "uc001pck.3"; oId "uc001pck.3"; nearest_ref "uc001pck.3"; class_code "="; tss_id "TSS31933"; p_id "P31905";
chr11	hg19_knownGene	exon	88029301	88029432	.	-	.	gene_id "XLOC_035227"; transcript_id "5_00093375"; exon_number "2"; gene_name "uc001pck.3"; oId "uc001pck.3"; nearest_ref "uc001pck.3"; class_code "="; tss_id "TSS31933"; p_id "P31905";
chr11	hg19_knownGene	exon	88033698	88033813	.	-	.	gene_id "XLOC_035227"; transcript_id "5_00093375"; exon_number "3"; gene_name "uc001pck.3"; oId "uc001pck.3"; nearest_ref "uc001pck.3"; class_code "="; tss_id "TSS31933"; p_id "P31905";
chr11	hg19_knownGene	exon	88042331	88042486	.	-	.	gene_id "XLOC_035227"; transcript_id "5_00093375"; exon_number "4"; gene_name "uc001pck.3"; oId "uc001pck.3"; nearest_ref "uc001pck.3"; class_code "="; tss_id "TSS31933"; p_id "P31905";
chr11	hg19_knownGene	exon	88045556	88045722	.	-	.	gene_id "XLOC_035227"; transcript_id "5_00093375"; exon_number "5"; gene_name "uc001pck.3"; oId "uc001pck.3"; nearest_ref "uc001pck.3"; class_code "="; tss_id "TSS31933"; p_id "P31905";
chr11	hg19_knownGene	exon	88068105	88068250	.	-	.	gene_id "XLOC_035227"; transcript_id "5_00093375"; exon_number "6"; gene_name "uc001pck.3"; oId "uc001pck.3"; nearest_ref "uc001pck.3"; class_code "="; tss_id "TSS31933"; p_id "P31905";
chr11	hg19_knownGene	exon	88070669	88070941	.	-	.	gene_id "XLOC_035227"; transcript_id "5_00093375"; exon_number "7"; gene_name "uc001pck.3"; oId "uc001pck.3"; nearest_ref "uc001pck.3"; class_code "="; tss_id "TSS31933"; p_id "P31905";
chr11	Cufflinks	exon	88027163	88027676	.	-	.	gene_id "XLOC_035227"; transcript_id "5_00097314"; exon_number "1"; gene_name "uc001pcn.3"; oId "upf1_r4.7109.3"; nearest_ref "uc001pcn.3"; class_code "j"; tss_id "TSS31933";
chr11	Cufflinks	exon	88029301	88029432	.	-	.	gene_id "XLOC_035227"; transcript_id "5_00097314"; exon_number "2"; gene_name "uc001pcn.3"; oId "upf1_r4.7109.3"; nearest_ref "uc001pcn.3"; class_code "j"; tss_id "TSS31933";
chr11	Cufflinks	exon	88033698	88033813	.	-	.	gene_id "XLOC_035227"; transcript_id "5_00097314"; exon_number "3"; gene_name "uc001pcn.3"; oId "upf1_r4.7109.3"; nearest_ref "uc001pcn.3"; class_code "j"; tss_id "TSS31933";
chr11	Cufflinks	exon	88042331	88042486	.	-	.	gene_id "XLOC_035227"; transcript_id "5_00097314"; exon_number "4"; gene_name "uc001pcn.3"; oId "upf1_r4.7109.3"; nearest_ref "uc001pcn.3"; class_code "j"; tss_id "TSS31933";
chr11	Cufflinks	exon	88045556	88045722	.	-	.	gene_id "XLOC_035227"; transcript_id "5_00097314"; exon_number "5"; gene_name "uc001pcn.3"; oId "upf1_r4.7109.3"; nearest_ref "uc001pcn.3"; class_code "j"; tss_id "TSS31933";
chr11	Cufflinks	exon	88061280	88061364	.	-	.	gene_id "XLOC_035227"; transcript_id "5_00097314"; exon_number "6"; gene_name "uc001pcn.3"; oId "upf1_r4.7109.3"; nearest_ref "uc001pcn.3"; class_code "j"; tss_id "TSS31933";
chr11	Cufflinks	exon	88068105	88068250	.	-	.	gene_id "XLOC_035227"; transcript_id "5_00097314"; exon_number "7"; gene_name "uc001pcn.3"; oId "upf1_r4.7109.3"; nearest_ref "uc001pcn.3"; class_code "j"; tss_id "TSS31933";
chr11	Cufflinks	exon	88070669	88070941	.	-	.	gene_id "XLOC_035227"; transcript_id "5_00097314"; exon_number "8"; gene_name "uc001pcn.3"; oId "upf1_r4.7109.3"; nearest_ref "uc001pcn.3"; class_code "j"; tss_id "TSS31933";
chr11	hg19_knownGene	exon	88053982	88059567	.	-	.	gene_id "XLOC_035227"; transcript_id "5_00093378"; exon_number "1"; gene_name "uc001pcn.3"; oId "uc001pcn.3"; nearest_ref "uc001pcn.3"; class_code "="; tss_id "TSS31933"; p_id "P31904";
chr11	hg19_knownGene	exon	88061280	88061364	.	-	.	gene_id "XLOC_035227"; transcript_id "5_00093378"; exon_number "2"; gene_name "uc001pcn.3"; oId "uc001pcn.3"; nearest_ref "uc001pcn.3"; class_code "="; tss_id "TSS31933"; p_id "P31904";
chr11	hg19_knownGene	exon	88068105	88068250	.	-	.	gene_id "XLOC_035227"; transcript_id "5_00093378"; exon_number "3"; gene_name "uc001pcn.3"; oId "uc001pcn.3"; nearest_ref "uc001pcn.3"; class_code "="; tss_id "TSS31933"; p_id "P31904";
chr11	hg19_knownGene	exon	88070669	88070941	.	-	.	gene_id "XLOC_035227"; transcript_id "5_00093378"; exon_number "4"; gene_name "uc001pcn.3"; oId "uc001pcn.3"; nearest_ref "uc001pcn.3"; class_code "="; tss_id "TSS31933"; p_id "P31904";
chr11	Cufflinks	exon	88053982	88059611	.	-	.	gene_id "XLOC_035227"; transcript_id "5_00093377"; exon_number "1"; gene_name "uc001pcm.3"; oId "uc001pcm.3_ext"; nearest_ref "uc001pcm.3"; class_code "="; tss_id "TSS31933"; p_id "P31903";
chr11	Cufflinks	exon	88061280	88061364	.	-	.	gene_id "XLOC_035227"; transcript_id "5_00093377"; exon_number "2"; gene_name "uc001pcm.3"; oId "uc001pcm.3_ext"; nearest_ref "uc001pcm.3"; class_code "="; tss_id "TSS31933"; p_id "P31903";
chr11	Cufflinks	exon	88068105	88068250	.	-	.	gene_id "XLOC_035227"; transcript_id "5_00093377"; exon_number "3"; gene_name "uc001pcm.3"; oId "uc001pcm.3_ext"; nearest_ref "uc001pcm.3"; class_code "="; tss_id "TSS31933"; p_id "P31903";
chr11	Cufflinks	exon	88070669	88070956	.	-	.	gene_id "XLOC_035227"; transcript_id "5_00093377"; exon_number "4"; gene_name "uc001pcm.3"; oId "uc001pcm.3_ext"; nearest_ref "uc001pcm.3"; class_code "="; tss_id "TSS31933"; p_id "P31903";
chr11	Cufflinks	exon	88141779	88141972	.	-	.	gene_id "XLOC_035228"; transcript_id "5_00095127"; exon_number "1"; oId "SC4.6133.1"; class_code ".";
chr11	hg19_knownGene	exon	88237745	88242672	.	-	.	gene_id "XLOC_035229"; transcript_id "5_00093380"; exon_number "1"; gene_name "uc001pcq.2"; oId "uc001pcq.2"; nearest_ref "uc001pcq.2"; class_code "="; tss_id "TSS31934"; p_id "P31909";
chr11	hg19_knownGene	exon	88258477	88258572	.	-	.	gene_id "XLOC_035229"; transcript_id "5_00093380"; exon_number "2"; gene_name "uc001pcq.2"; oId "uc001pcq.2"; nearest_ref "uc001pcq.2"; class_code "="; tss_id "TSS31934"; p_id "P31909";
chr11	hg19_knownGene	exon	88300221	88301160	.	-	.	gene_id "XLOC_035229"; transcript_id "5_00093380"; exon_number "3"; gene_name "uc001pcq.2"; oId "uc001pcq.2"; nearest_ref "uc001pcq.2"; class_code "="; tss_id "TSS31934"; p_id "P31909";
chr11	hg19_knownGene	exon	88323769	88323895	.	-	.	gene_id "XLOC_035229"; transcript_id "5_00093380"; exon_number "4"; gene_name "uc001pcq.2"; oId "uc001pcq.2"; nearest_ref "uc001pcq.2"; class_code "="; tss_id "TSS31934"; p_id "P31909";
chr11	hg19_knownGene	exon	88330352	88330520	.	-	.	gene_id "XLOC_035229"; transcript_id "5_00093380"; exon_number "5"; gene_name "uc001pcq.2"; oId "uc001pcq.2"; nearest_ref "uc001pcq.2"; class_code "="; tss_id "TSS31934"; p_id "P31909";
chr11	hg19_knownGene	exon	88337886	88338132	.	-	.	gene_id "XLOC_035229"; transcript_id "5_00093380"; exon_number "6"; gene_name "uc001pcq.2"; oId "uc001pcq.2"; nearest_ref "uc001pcq.2"; class_code "="; tss_id "TSS31934"; p_id "P31909";
chr11	hg19_knownGene	exon	88386336	88386571	.	-	.	gene_id "XLOC_035229"; transcript_id "5_00093380"; exon_number "7"; gene_name "uc001pcq.2"; oId "uc001pcq.2"; nearest_ref "uc001pcq.2"; class_code "="; tss_id "TSS31934"; p_id "P31909";
chr11	hg19_knownGene	exon	88583074	88583323	.	-	.	gene_id "XLOC_035229"; transcript_id "5_00093380"; exon_number "8"; gene_name "uc001pcq.2"; oId "uc001pcq.2"; nearest_ref "uc001pcq.2"; class_code "="; tss_id "TSS31934"; p_id "P31909";
chr11	hg19_knownGene	exon	88780380	88781240	.	-	.	gene_id "XLOC_035229"; transcript_id "5_00093380"; exon_number "9"; gene_name "uc001pcq.2"; oId "uc001pcq.2"; nearest_ref "uc001pcq.2"; class_code "="; tss_id "TSS31934"; p_id "P31909";
chr11	hg19_knownGene	exon	88237745	88242672	.	-	.	gene_id "XLOC_035229"; transcript_id "5_00093381"; exon_number "1"; gene_name "uc009yvm.2"; oId "uc009yvm.2"; nearest_ref "uc009yvm.2"; class_code "="; tss_id "TSS31935"; p_id "P31908";
chr11	hg19_knownGene	exon	88300221	88301160	.	-	.	gene_id "XLOC_035229"; transcript_id "5_00093381"; exon_number "2"; gene_name "uc009yvm.2"; oId "uc009yvm.2"; nearest_ref "uc009yvm.2"; class_code "="; tss_id "TSS31935"; p_id "P31908";
chr11	hg19_knownGene	exon	88323769	88323895	.	-	.	gene_id "XLOC_035229"; transcript_id "5_00093381"; exon_number "3"; gene_name "uc009yvm.2"; oId "uc009yvm.2"; nearest_ref "uc009yvm.2"; class_code "="; tss_id "TSS31935"; p_id "P31908";
chr11	hg19_knownGene	exon	88330352	88330520	.	-	.	gene_id "XLOC_035229"; transcript_id "5_00093381"; exon_number "4"; gene_name "uc009yvm.2"; oId "uc009yvm.2"; nearest_ref "uc009yvm.2"; class_code "="; tss_id "TSS31935"; p_id "P31908";
chr11	hg19_knownGene	exon	88337886	88338132	.	-	.	gene_id "XLOC_035229"; transcript_id "5_00093381"; exon_number "5"; gene_name "uc009yvm.2"; oId "uc009yvm.2"; nearest_ref "uc009yvm.2"; class_code "="; tss_id "TSS31935"; p_id "P31908";
chr11	hg19_knownGene	exon	88386336	88386571	.	-	.	gene_id "XLOC_035229"; transcript_id "5_00093381"; exon_number "6"; gene_name "uc009yvm.2"; oId "uc009yvm.2"; nearest_ref "uc009yvm.2"; class_code "="; tss_id "TSS31935"; p_id "P31908";
chr11	hg19_knownGene	exon	88583074	88583323	.	-	.	gene_id "XLOC_035229"; transcript_id "5_00093381"; exon_number "7"; gene_name "uc009yvm.2"; oId "uc009yvm.2"; nearest_ref "uc009yvm.2"; class_code "="; tss_id "TSS31935"; p_id "P31908";
chr11	hg19_knownGene	exon	88780380	88781240	.	-	.	gene_id "XLOC_035229"; transcript_id "5_00093381"; exon_number "8"; gene_name "uc009yvm.2"; oId "uc009yvm.2"; nearest_ref "uc009yvm.2"; class_code "="; tss_id "TSS31935"; p_id "P31908";
chr11	hg19_knownGene	exon	88796649	88796816	.	-	.	gene_id "XLOC_035229"; transcript_id "5_00093381"; exon_number "9"; gene_name "uc009yvm.2"; oId "uc009yvm.2"; nearest_ref "uc009yvm.2"; class_code "="; tss_id "TSS31935"; p_id "P31908";
chr11	hg19_knownGene	exon	88717873	88718042	.	-	.	gene_id "XLOC_035229"; transcript_id "5_00093382"; exon_number "1"; gene_name "uc009yvn.1"; oId "uc009yvn.1"; nearest_ref "uc009yvn.1"; class_code "="; tss_id "TSS31936"; p_id "P31907";
chr11	hg19_knownGene	exon	88742203	88742266	.	-	.	gene_id "XLOC_035229"; transcript_id "5_00093382"; exon_number "2"; gene_name "uc009yvn.1"; oId "uc009yvn.1"; nearest_ref "uc009yvn.1"; class_code "="; tss_id "TSS31936"; p_id "P31907";
chr11	hg19_knownGene	exon	88780380	88781240	.	-	.	gene_id "XLOC_035229"; transcript_id "5_00093382"; exon_number "3"; gene_name "uc009yvn.1"; oId "uc009yvn.1"; nearest_ref "uc009yvn.1"; class_code "="; tss_id "TSS31936"; p_id "P31907";
chr11	hg19_knownGene	exon	88798944	88799113	.	-	.	gene_id "XLOC_035229"; transcript_id "5_00093382"; exon_number "4"; gene_name "uc009yvn.1"; oId "uc009yvn.1"; nearest_ref "uc009yvn.1"; class_code "="; tss_id "TSS31936"; p_id "P31907";
chr11	hg19_knownGene	exon	89057524	89060044	.	-	.	gene_id "XLOC_035230"; transcript_id "5_00093383"; exon_number "1"; gene_name "uc009yvr.2"; oId "uc009yvr.2"; nearest_ref "uc009yvr.2"; class_code "="; tss_id "TSS31937"; p_id "P31916";
chr11	hg19_knownGene	exon	89069013	89069113	.	-	.	gene_id "XLOC_035230"; transcript_id "5_00093383"; exon_number "2"; gene_name "uc009yvr.2"; oId "uc009yvr.2"; nearest_ref "uc009yvr.2"; class_code "="; tss_id "TSS31937"; p_id "P31916";
chr11	hg19_knownGene	exon	89070615	89070683	.	-	.	gene_id "XLOC_035230"; transcript_id "5_00093383"; exon_number "3"; gene_name "uc009yvr.2"; oId "uc009yvr.2"; nearest_ref "uc009yvr.2"; class_code "="; tss_id "TSS31937"; p_id "P31916";
chr11	hg19_knownGene	exon	89073231	89073339	.	-	.	gene_id "XLOC_035230"; transcript_id "5_00093383"; exon_number "4"; gene_name "uc009yvr.2"; oId "uc009yvr.2"; nearest_ref "uc009yvr.2"; class_code "="; tss_id "TSS31937"; p_id "P31916";
chr11	hg19_knownGene	exon	89075242	89075361	.	-	.	gene_id "XLOC_035230"; transcript_id "5_00093383"; exon_number "5"; gene_name "uc009yvr.2"; oId "uc009yvr.2"; nearest_ref "uc009yvr.2"; class_code "="; tss_id "TSS31937"; p_id "P31916";
chr11	hg19_knownGene	exon	89088130	89088211	.	-	.	gene_id "XLOC_035230"; transcript_id "5_00093383"; exon_number "6"; gene_name "uc009yvr.2"; oId "uc009yvr.2"; nearest_ref "uc009yvr.2"; class_code "="; tss_id "TSS31937"; p_id "P31916";
chr11	hg19_knownGene	exon	89106600	89106660	.	-	.	gene_id "XLOC_035230"; transcript_id "5_00093383"; exon_number "7"; gene_name "uc009yvr.2"; oId "uc009yvr.2"; nearest_ref "uc009yvr.2"; class_code "="; tss_id "TSS31937"; p_id "P31916";
chr11	hg19_knownGene	exon	89133185	89133247	.	-	.	gene_id "XLOC_035230"; transcript_id "5_00093383"; exon_number "8"; gene_name "uc009yvr.2"; oId "uc009yvr.2"; nearest_ref "uc009yvr.2"; class_code "="; tss_id "TSS31937"; p_id "P31916";
chr11	hg19_knownGene	exon	89133383	89133547	.	-	.	gene_id "XLOC_035230"; transcript_id "5_00093383"; exon_number "9"; gene_name "uc009yvr.2"; oId "uc009yvr.2"; nearest_ref "uc009yvr.2"; class_code "="; tss_id "TSS31937"; p_id "P31916";
chr11	hg19_knownGene	exon	89135494	89135710	.	-	.	gene_id "XLOC_035230"; transcript_id "5_00093383"; exon_number "10"; gene_name "uc009yvr.2"; oId "uc009yvr.2"; nearest_ref "uc009yvr.2"; class_code "="; tss_id "TSS31937"; p_id "P31916";
chr11	hg19_knownGene	exon	89155070	89155150	.	-	.	gene_id "XLOC_035230"; transcript_id "5_00093383"; exon_number "11"; gene_name "uc009yvr.2"; oId "uc009yvr.2"; nearest_ref "uc009yvr.2"; class_code "="; tss_id "TSS31937"; p_id "P31916";
chr11	hg19_knownGene	exon	89165952	89166024	.	-	.	gene_id "XLOC_035230"; transcript_id "5_00093383"; exon_number "12"; gene_name "uc009yvr.2"; oId "uc009yvr.2"; nearest_ref "uc009yvr.2"; class_code "="; tss_id "TSS31937"; p_id "P31916";
chr11	hg19_knownGene	exon	89173856	89173883	.	-	.	gene_id "XLOC_035230"; transcript_id "5_00093383"; exon_number "13"; gene_name "uc009yvr.2"; oId "uc009yvr.2"; nearest_ref "uc009yvr.2"; class_code "="; tss_id "TSS31937"; p_id "P31916";
chr11	hg19_knownGene	exon	89177303	89177400	.	-	.	gene_id "XLOC_035230"; transcript_id "5_00093383"; exon_number "14"; gene_name "uc009yvr.2"; oId "uc009yvr.2"; nearest_ref "uc009yvr.2"; class_code "="; tss_id "TSS31937"; p_id "P31916";
chr11	hg19_knownGene	exon	89182608	89182692	.	-	.	gene_id "XLOC_035230"; transcript_id "5_00093383"; exon_number "15"; gene_name "uc009yvr.2"; oId "uc009yvr.2"; nearest_ref "uc009yvr.2"; class_code "="; tss_id "TSS31937"; p_id "P31916";
chr11	hg19_knownGene	exon	89184953	89185063	.	-	.	gene_id "XLOC_035230"; transcript_id "5_00093383"; exon_number "16"; gene_name "uc009yvr.2"; oId "uc009yvr.2"; nearest_ref "uc009yvr.2"; class_code "="; tss_id "TSS31937"; p_id "P31916";
chr11	hg19_knownGene	exon	89223775	89223905	.	-	.	gene_id "XLOC_035230"; transcript_id "5_00093383"; exon_number "17"; gene_name "uc009yvr.2"; oId "uc009yvr.2"; nearest_ref "uc009yvr.2"; class_code "="; tss_id "TSS31937"; p_id "P31916";
chr11	hg19_knownGene	exon	89057524	89060044	.	-	.	gene_id "XLOC_035230"; transcript_id "5_00093387"; exon_number "1"; gene_name "uc001pcw.2"; oId "uc001pcw.2"; nearest_ref "uc001pcw.2"; class_code "="; tss_id "TSS31938"; p_id "P31915";
chr11	hg19_knownGene	exon	89069013	89069113	.	-	.	gene_id "XLOC_035230"; transcript_id "5_00093387"; exon_number "2"; gene_name "uc001pcw.2"; oId "uc001pcw.2"; nearest_ref "uc001pcw.2"; class_code "="; tss_id "TSS31938"; p_id "P31915";
chr11	hg19_knownGene	exon	89070615	89070683	.	-	.	gene_id "XLOC_035230"; transcript_id "5_00093387"; exon_number "3"; gene_name "uc001pcw.2"; oId "uc001pcw.2"; nearest_ref "uc001pcw.2"; class_code "="; tss_id "TSS31938"; p_id "P31915";
chr11	hg19_knownGene	exon	89073231	89073339	.	-	.	gene_id "XLOC_035230"; transcript_id "5_00093387"; exon_number "4"; gene_name "uc001pcw.2"; oId "uc001pcw.2"; nearest_ref "uc001pcw.2"; class_code "="; tss_id "TSS31938"; p_id "P31915";
chr11	hg19_knownGene	exon	89075242	89075361	.	-	.	gene_id "XLOC_035230"; transcript_id "5_00093387"; exon_number "5"; gene_name "uc001pcw.2"; oId "uc001pcw.2"; nearest_ref "uc001pcw.2"; class_code "="; tss_id "TSS31938"; p_id "P31915";
chr11	hg19_knownGene	exon	89088130	89088211	.	-	.	gene_id "XLOC_035230"; transcript_id "5_00093387"; exon_number "6"; gene_name "uc001pcw.2"; oId "uc001pcw.2"; nearest_ref "uc001pcw.2"; class_code "="; tss_id "TSS31938"; p_id "P31915";
chr11	hg19_knownGene	exon	89106600	89106660	.	-	.	gene_id "XLOC_035230"; transcript_id "5_00093387"; exon_number "7"; gene_name "uc001pcw.2"; oId "uc001pcw.2"; nearest_ref "uc001pcw.2"; class_code "="; tss_id "TSS31938"; p_id "P31915";
chr11	hg19_knownGene	exon	89223626	89223721	.	-	.	gene_id "XLOC_035230"; transcript_id "5_00093387"; exon_number "8"; gene_name "uc001pcw.2"; oId "uc001pcw.2"; nearest_ref "uc001pcw.2"; class_code "="; tss_id "TSS31938"; p_id "P31915";
chr11	hg19_knownGene	exon	89224358	89224653	.	-	.	gene_id "XLOC_035230"; transcript_id "5_00093387"; exon_number "9"; gene_name "uc001pcw.2"; oId "uc001pcw.2"; nearest_ref "uc001pcw.2"; class_code "="; tss_id "TSS31938"; p_id "P31915";
chr11	hg19_knownGene	exon	89057524	89060044	.	-	.	gene_id "XLOC_035230"; transcript_id "5_00093389"; exon_number "1"; gene_name "uc009yvo.2"; oId "uc009yvo.2"; nearest_ref "uc009yvo.2"; class_code "="; tss_id "TSS31938";
chr11	hg19_knownGene	exon	89069013	89069113	.	-	.	gene_id "XLOC_035230"; transcript_id "5_00093389"; exon_number "2"; gene_name "uc009yvo.2"; oId "uc009yvo.2"; nearest_ref "uc009yvo.2"; class_code "="; tss_id "TSS31938";
chr11	hg19_knownGene	exon	89070615	89070683	.	-	.	gene_id "XLOC_035230"; transcript_id "5_00093389"; exon_number "3"; gene_name "uc009yvo.2"; oId "uc009yvo.2"; nearest_ref "uc009yvo.2"; class_code "="; tss_id "TSS31938";
chr11	hg19_knownGene	exon	89073231	89073339	.	-	.	gene_id "XLOC_035230"; transcript_id "5_00093389"; exon_number "4"; gene_name "uc009yvo.2"; oId "uc009yvo.2"; nearest_ref "uc009yvo.2"; class_code "="; tss_id "TSS31938";
chr11	hg19_knownGene	exon	89075242	89075361	.	-	.	gene_id "XLOC_035230"; transcript_id "5_00093389"; exon_number "5"; gene_name "uc009yvo.2"; oId "uc009yvo.2"; nearest_ref "uc009yvo.2"; class_code "="; tss_id "TSS31938";
chr11	hg19_knownGene	exon	89088130	89088211	.	-	.	gene_id "XLOC_035230"; transcript_id "5_00093389"; exon_number "6"; gene_name "uc009yvo.2"; oId "uc009yvo.2"; nearest_ref "uc009yvo.2"; class_code "="; tss_id "TSS31938";
chr11	hg19_knownGene	exon	89106600	89106660	.	-	.	gene_id "XLOC_035230"; transcript_id "5_00093389"; exon_number "7"; gene_name "uc009yvo.2"; oId "uc009yvo.2"; nearest_ref "uc009yvo.2"; class_code "="; tss_id "TSS31938";
chr11	hg19_knownGene	exon	89155070	89155150	.	-	.	gene_id "XLOC_035230"; transcript_id "5_00093389"; exon_number "8"; gene_name "uc009yvo.2"; oId "uc009yvo.2"; nearest_ref "uc009yvo.2"; class_code "="; tss_id "TSS31938";
chr11	hg19_knownGene	exon	89165952	89166024	.	-	.	gene_id "XLOC_035230"; transcript_id "5_00093389"; exon_number "9"; gene_name "uc009yvo.2"; oId "uc009yvo.2"; nearest_ref "uc009yvo.2"; class_code "="; tss_id "TSS31938";
chr11	hg19_knownGene	exon	89173856	89173883	.	-	.	gene_id "XLOC_035230"; transcript_id "5_00093389"; exon_number "10"; gene_name "uc009yvo.2"; oId "uc009yvo.2"; nearest_ref "uc009yvo.2"; class_code "="; tss_id "TSS31938";
chr11	hg19_knownGene	exon	89177303	89177400	.	-	.	gene_id "XLOC_035230"; transcript_id "5_00093389"; exon_number "11"; gene_name "uc009yvo.2"; oId "uc009yvo.2"; nearest_ref "uc009yvo.2"; class_code "="; tss_id "TSS31938";
chr11	hg19_knownGene	exon	89182608	89182692	.	-	.	gene_id "XLOC_035230"; transcript_id "5_00093389"; exon_number "12"; gene_name "uc009yvo.2"; oId "uc009yvo.2"; nearest_ref "uc009yvo.2"; class_code "="; tss_id "TSS31938";
chr11	hg19_knownGene	exon	89184953	89185063	.	-	.	gene_id "XLOC_035230"; transcript_id "5_00093389"; exon_number "13"; gene_name "uc009yvo.2"; oId "uc009yvo.2"; nearest_ref "uc009yvo.2"; class_code "="; tss_id "TSS31938";
chr11	hg19_knownGene	exon	89223626	89223721	.	-	.	gene_id "XLOC_035230"; transcript_id "5_00093389"; exon_number "14"; gene_name "uc009yvo.2"; oId "uc009yvo.2"; nearest_ref "uc009yvo.2"; class_code "="; tss_id "TSS31938";
chr11	hg19_knownGene	exon	89224358	89224653	.	-	.	gene_id "XLOC_035230"; transcript_id "5_00093389"; exon_number "15"; gene_name "uc009yvo.2"; oId "uc009yvo.2"; nearest_ref "uc009yvo.2"; class_code "="; tss_id "TSS31938";
chr11	hg19_knownGene	exon	89057524	89060044	.	-	.	gene_id "XLOC_035230"; transcript_id "5_00093391"; exon_number "1"; gene_name "uc010rtu.1"; oId "uc010rtu.1"; nearest_ref "uc010rtu.1"; class_code "="; tss_id "TSS31938"; p_id "P31914";
chr11	hg19_knownGene	exon	89069013	89069113	.	-	.	gene_id "XLOC_035230"; transcript_id "5_00093391"; exon_number "2"; gene_name "uc010rtu.1"; oId "uc010rtu.1"; nearest_ref "uc010rtu.1"; class_code "="; tss_id "TSS31938"; p_id "P31914";
chr11	hg19_knownGene	exon	89070615	89070683	.	-	.	gene_id "XLOC_035230"; transcript_id "5_00093391"; exon_number "3"; gene_name "uc010rtu.1"; oId "uc010rtu.1"; nearest_ref "uc010rtu.1"; class_code "="; tss_id "TSS31938"; p_id "P31914";
chr11	hg19_knownGene	exon	89073294	89073339	.	-	.	gene_id "XLOC_035230"; transcript_id "5_00093391"; exon_number "4"; gene_name "uc010rtu.1"; oId "uc010rtu.1"; nearest_ref "uc010rtu.1"; class_code "="; tss_id "TSS31938"; p_id "P31914";
chr11	hg19_knownGene	exon	89075242	89075361	.	-	.	gene_id "XLOC_035230"; transcript_id "5_00093391"; exon_number "5"; gene_name "uc010rtu.1"; oId "uc010rtu.1"; nearest_ref "uc010rtu.1"; class_code "="; tss_id "TSS31938"; p_id "P31914";
chr11	hg19_knownGene	exon	89088130	89088211	.	-	.	gene_id "XLOC_035230"; transcript_id "5_00093391"; exon_number "6"; gene_name "uc010rtu.1"; oId "uc010rtu.1"; nearest_ref "uc010rtu.1"; class_code "="; tss_id "TSS31938"; p_id "P31914";
chr11	hg19_knownGene	exon	89106600	89106660	.	-	.	gene_id "XLOC_035230"; transcript_id "5_00093391"; exon_number "7"; gene_name "uc010rtu.1"; oId "uc010rtu.1"; nearest_ref "uc010rtu.1"; class_code "="; tss_id "TSS31938"; p_id "P31914";
chr11	hg19_knownGene	exon	89133185	89133247	.	-	.	gene_id "XLOC_035230"; transcript_id "5_00093391"; exon_number "8"; gene_name "uc010rtu.1"; oId "uc010rtu.1"; nearest_ref "uc010rtu.1"; class_code "="; tss_id "TSS31938"; p_id "P31914";
chr11	hg19_knownGene	exon	89133383	89133547	.	-	.	gene_id "XLOC_035230"; transcript_id "5_00093391"; exon_number "9"; gene_name "uc010rtu.1"; oId "uc010rtu.1"; nearest_ref "uc010rtu.1"; class_code "="; tss_id "TSS31938"; p_id "P31914";
chr11	hg19_knownGene	exon	89135494	89135710	.	-	.	gene_id "XLOC_035230"; transcript_id "5_00093391"; exon_number "10"; gene_name "uc010rtu.1"; oId "uc010rtu.1"; nearest_ref "uc010rtu.1"; class_code "="; tss_id "TSS31938"; p_id "P31914";
chr11	hg19_knownGene	exon	89155070	89155150	.	-	.	gene_id "XLOC_035230"; transcript_id "5_00093391"; exon_number "11"; gene_name "uc010rtu.1"; oId "uc010rtu.1"; nearest_ref "uc010rtu.1"; class_code "="; tss_id "TSS31938"; p_id "P31914";
chr11	hg19_knownGene	exon	89165952	89166024	.	-	.	gene_id "XLOC_035230"; transcript_id "5_00093391"; exon_number "12"; gene_name "uc010rtu.1"; oId "uc010rtu.1"; nearest_ref "uc010rtu.1"; class_code "="; tss_id "TSS31938"; p_id "P31914";
chr11	hg19_knownGene	exon	89223626	89223721	.	-	.	gene_id "XLOC_035230"; transcript_id "5_00093391"; exon_number "13"; gene_name "uc010rtu.1"; oId "uc010rtu.1"; nearest_ref "uc010rtu.1"; class_code "="; tss_id "TSS31938"; p_id "P31914";
chr11	hg19_knownGene	exon	89224358	89224653	.	-	.	gene_id "XLOC_035230"; transcript_id "5_00093391"; exon_number "14"; gene_name "uc010rtu.1"; oId "uc010rtu.1"; nearest_ref "uc010rtu.1"; class_code "="; tss_id "TSS31938"; p_id "P31914";
chr11	hg19_knownGene	exon	89057524	89060044	.	-	.	gene_id "XLOC_035230"; transcript_id "5_00093390"; exon_number "1"; gene_name "uc009yvp.2"; oId "uc009yvp.2"; nearest_ref "uc009yvp.2"; class_code "="; tss_id "TSS31938"; p_id "P31913";
chr11	hg19_knownGene	exon	89069013	89069113	.	-	.	gene_id "XLOC_035230"; transcript_id "5_00093390"; exon_number "2"; gene_name "uc009yvp.2"; oId "uc009yvp.2"; nearest_ref "uc009yvp.2"; class_code "="; tss_id "TSS31938"; p_id "P31913";
chr11	hg19_knownGene	exon	89070615	89070683	.	-	.	gene_id "XLOC_035230"; transcript_id "5_00093390"; exon_number "3"; gene_name "uc009yvp.2"; oId "uc009yvp.2"; nearest_ref "uc009yvp.2"; class_code "="; tss_id "TSS31938"; p_id "P31913";
chr11	hg19_knownGene	exon	89073231	89073339	.	-	.	gene_id "XLOC_035230"; transcript_id "5_00093390"; exon_number "4"; gene_name "uc009yvp.2"; oId "uc009yvp.2"; nearest_ref "uc009yvp.2"; class_code "="; tss_id "TSS31938"; p_id "P31913";
chr11	hg19_knownGene	exon	89155070	89155150	.	-	.	gene_id "XLOC_035230"; transcript_id "5_00093390"; exon_number "5"; gene_name "uc009yvp.2"; oId "uc009yvp.2"; nearest_ref "uc009yvp.2"; class_code "="; tss_id "TSS31938"; p_id "P31913";
chr11	hg19_knownGene	exon	89165952	89166024	.	-	.	gene_id "XLOC_035230"; transcript_id "5_00093390"; exon_number "6"; gene_name "uc009yvp.2"; oId "uc009yvp.2"; nearest_ref "uc009yvp.2"; class_code "="; tss_id "TSS31938"; p_id "P31913";
chr11	hg19_knownGene	exon	89173856	89173883	.	-	.	gene_id "XLOC_035230"; transcript_id "5_00093390"; exon_number "7"; gene_name "uc009yvp.2"; oId "uc009yvp.2"; nearest_ref "uc009yvp.2"; class_code "="; tss_id "TSS31938"; p_id "P31913";
chr11	hg19_knownGene	exon	89177303	89177400	.	-	.	gene_id "XLOC_035230"; transcript_id "5_00093390"; exon_number "8"; gene_name "uc009yvp.2"; oId "uc009yvp.2"; nearest_ref "uc009yvp.2"; class_code "="; tss_id "TSS31938"; p_id "P31913";
chr11	hg19_knownGene	exon	89182608	89182692	.	-	.	gene_id "XLOC_035230"; transcript_id "5_00093390"; exon_number "9"; gene_name "uc009yvp.2"; oId "uc009yvp.2"; nearest_ref "uc009yvp.2"; class_code "="; tss_id "TSS31938"; p_id "P31913";
chr11	hg19_knownGene	exon	89184953	89185063	.	-	.	gene_id "XLOC_035230"; transcript_id "5_00093390"; exon_number "10"; gene_name "uc009yvp.2"; oId "uc009yvp.2"; nearest_ref "uc009yvp.2"; class_code "="; tss_id "TSS31938"; p_id "P31913";
chr11	hg19_knownGene	exon	89223626	89223721	.	-	.	gene_id "XLOC_035230"; transcript_id "5_00093390"; exon_number "11"; gene_name "uc009yvp.2"; oId "uc009yvp.2"; nearest_ref "uc009yvp.2"; class_code "="; tss_id "TSS31938"; p_id "P31913";
chr11	hg19_knownGene	exon	89224358	89224653	.	-	.	gene_id "XLOC_035230"; transcript_id "5_00093390"; exon_number "12"; gene_name "uc009yvp.2"; oId "uc009yvp.2"; nearest_ref "uc009yvp.2"; class_code "="; tss_id "TSS31938"; p_id "P31913";
chr11	hg19_knownGene	exon	89057524	89060044	.	-	.	gene_id "XLOC_035230"; transcript_id "5_00093388"; exon_number "1"; gene_name "uc001pcx.2"; oId "uc001pcx.2"; nearest_ref "uc001pcx.2"; class_code "="; tss_id "TSS31938"; p_id "P31912";
chr11	hg19_knownGene	exon	89069013	89069113	.	-	.	gene_id "XLOC_035230"; transcript_id "5_00093388"; exon_number "2"; gene_name "uc001pcx.2"; oId "uc001pcx.2"; nearest_ref "uc001pcx.2"; class_code "="; tss_id "TSS31938"; p_id "P31912";
chr11	hg19_knownGene	exon	89070615	89070683	.	-	.	gene_id "XLOC_035230"; transcript_id "5_00093388"; exon_number "3"; gene_name "uc001pcx.2"; oId "uc001pcx.2"; nearest_ref "uc001pcx.2"; class_code "="; tss_id "TSS31938"; p_id "P31912";
chr11	hg19_knownGene	exon	89073231	89073339	.	-	.	gene_id "XLOC_035230"; transcript_id "5_00093388"; exon_number "4"; gene_name "uc001pcx.2"; oId "uc001pcx.2"; nearest_ref "uc001pcx.2"; class_code "="; tss_id "TSS31938"; p_id "P31912";
chr11	hg19_knownGene	exon	89088130	89088211	.	-	.	gene_id "XLOC_035230"; transcript_id "5_00093388"; exon_number "5"; gene_name "uc001pcx.2"; oId "uc001pcx.2"; nearest_ref "uc001pcx.2"; class_code "="; tss_id "TSS31938"; p_id "P31912";
chr11	hg19_knownGene	exon	89106600	89106660	.	-	.	gene_id "XLOC_035230"; transcript_id "5_00093388"; exon_number "6"; gene_name "uc001pcx.2"; oId "uc001pcx.2"; nearest_ref "uc001pcx.2"; class_code "="; tss_id "TSS31938"; p_id "P31912";
chr11	hg19_knownGene	exon	89223626	89223721	.	-	.	gene_id "XLOC_035230"; transcript_id "5_00093388"; exon_number "7"; gene_name "uc001pcx.2"; oId "uc001pcx.2"; nearest_ref "uc001pcx.2"; class_code "="; tss_id "TSS31938"; p_id "P31912";
chr11	hg19_knownGene	exon	89224358	89224653	.	-	.	gene_id "XLOC_035230"; transcript_id "5_00093388"; exon_number "8"; gene_name "uc001pcx.2"; oId "uc001pcx.2"; nearest_ref "uc001pcx.2"; class_code "="; tss_id "TSS31938"; p_id "P31912";
chr11	hg19_knownGene	exon	89057524	89060044	.	-	.	gene_id "XLOC_035230"; transcript_id "5_00093386"; exon_number "1"; gene_name "uc001pcv.2"; oId "uc001pcv.2"; nearest_ref "uc001pcv.2"; class_code "="; tss_id "TSS31938"; p_id "P31910";
chr11	hg19_knownGene	exon	89069013	89069113	.	-	.	gene_id "XLOC_035230"; transcript_id "5_00093386"; exon_number "2"; gene_name "uc001pcv.2"; oId "uc001pcv.2"; nearest_ref "uc001pcv.2"; class_code "="; tss_id "TSS31938"; p_id "P31910";
chr11	hg19_knownGene	exon	89070615	89070683	.	-	.	gene_id "XLOC_035230"; transcript_id "5_00093386"; exon_number "3"; gene_name "uc001pcv.2"; oId "uc001pcv.2"; nearest_ref "uc001pcv.2"; class_code "="; tss_id "TSS31938"; p_id "P31910";
chr11	hg19_knownGene	exon	89073231	89073339	.	-	.	gene_id "XLOC_035230"; transcript_id "5_00093386"; exon_number "4"; gene_name "uc001pcv.2"; oId "uc001pcv.2"; nearest_ref "uc001pcv.2"; class_code "="; tss_id "TSS31938"; p_id "P31910";
chr11	hg19_knownGene	exon	89088130	89088211	.	-	.	gene_id "XLOC_035230"; transcript_id "5_00093386"; exon_number "5"; gene_name "uc001pcv.2"; oId "uc001pcv.2"; nearest_ref "uc001pcv.2"; class_code "="; tss_id "TSS31938"; p_id "P31910";
chr11	hg19_knownGene	exon	89106600	89106660	.	-	.	gene_id "XLOC_035230"; transcript_id "5_00093386"; exon_number "6"; gene_name "uc001pcv.2"; oId "uc001pcv.2"; nearest_ref "uc001pcv.2"; class_code "="; tss_id "TSS31938"; p_id "P31910";
chr11	hg19_knownGene	exon	89133185	89133247	.	-	.	gene_id "XLOC_035230"; transcript_id "5_00093386"; exon_number "7"; gene_name "uc001pcv.2"; oId "uc001pcv.2"; nearest_ref "uc001pcv.2"; class_code "="; tss_id "TSS31938"; p_id "P31910";
chr11	hg19_knownGene	exon	89133383	89133547	.	-	.	gene_id "XLOC_035230"; transcript_id "5_00093386"; exon_number "8"; gene_name "uc001pcv.2"; oId "uc001pcv.2"; nearest_ref "uc001pcv.2"; class_code "="; tss_id "TSS31938"; p_id "P31910";
chr11	hg19_knownGene	exon	89135494	89135710	.	-	.	gene_id "XLOC_035230"; transcript_id "5_00093386"; exon_number "9"; gene_name "uc001pcv.2"; oId "uc001pcv.2"; nearest_ref "uc001pcv.2"; class_code "="; tss_id "TSS31938"; p_id "P31910";
chr11	hg19_knownGene	exon	89155070	89155150	.	-	.	gene_id "XLOC_035230"; transcript_id "5_00093386"; exon_number "10"; gene_name "uc001pcv.2"; oId "uc001pcv.2"; nearest_ref "uc001pcv.2"; class_code "="; tss_id "TSS31938"; p_id "P31910";
chr11	hg19_knownGene	exon	89165952	89166024	.	-	.	gene_id "XLOC_035230"; transcript_id "5_00093386"; exon_number "11"; gene_name "uc001pcv.2"; oId "uc001pcv.2"; nearest_ref "uc001pcv.2"; class_code "="; tss_id "TSS31938"; p_id "P31910";
chr11	hg19_knownGene	exon	89173856	89173883	.	-	.	gene_id "XLOC_035230"; transcript_id "5_00093386"; exon_number "12"; gene_name "uc001pcv.2"; oId "uc001pcv.2"; nearest_ref "uc001pcv.2"; class_code "="; tss_id "TSS31938"; p_id "P31910";
chr11	hg19_knownGene	exon	89177303	89177400	.	-	.	gene_id "XLOC_035230"; transcript_id "5_00093386"; exon_number "13"; gene_name "uc001pcv.2"; oId "uc001pcv.2"; nearest_ref "uc001pcv.2"; class_code "="; tss_id "TSS31938"; p_id "P31910";
chr11	hg19_knownGene	exon	89182608	89182692	.	-	.	gene_id "XLOC_035230"; transcript_id "5_00093386"; exon_number "14"; gene_name "uc001pcv.2"; oId "uc001pcv.2"; nearest_ref "uc001pcv.2"; class_code "="; tss_id "TSS31938"; p_id "P31910";
chr11	hg19_knownGene	exon	89184953	89185063	.	-	.	gene_id "XLOC_035230"; transcript_id "5_00093386"; exon_number "15"; gene_name "uc001pcv.2"; oId "uc001pcv.2"; nearest_ref "uc001pcv.2"; class_code "="; tss_id "TSS31938"; p_id "P31910";
chr11	hg19_knownGene	exon	89223626	89223721	.	-	.	gene_id "XLOC_035230"; transcript_id "5_00093386"; exon_number "16"; gene_name "uc001pcv.2"; oId "uc001pcv.2"; nearest_ref "uc001pcv.2"; class_code "="; tss_id "TSS31938"; p_id "P31910";
chr11	hg19_knownGene	exon	89224358	89224653	.	-	.	gene_id "XLOC_035230"; transcript_id "5_00093386"; exon_number "17"; gene_name "uc001pcv.2"; oId "uc001pcv.2"; nearest_ref "uc001pcv.2"; class_code "="; tss_id "TSS31938"; p_id "P31910";
chr11	hg19_knownGene	exon	89057524	89060044	.	-	.	gene_id "XLOC_035230"; transcript_id "5_00093385"; exon_number "1"; gene_name "uc001pcu.2"; oId "uc001pcu.2"; nearest_ref "uc001pcu.2"; class_code "="; tss_id "TSS31938"; p_id "P31919";
chr11	hg19_knownGene	exon	89069013	89069113	.	-	.	gene_id "XLOC_035230"; transcript_id "5_00093385"; exon_number "2"; gene_name "uc001pcu.2"; oId "uc001pcu.2"; nearest_ref "uc001pcu.2"; class_code "="; tss_id "TSS31938"; p_id "P31919";
chr11	hg19_knownGene	exon	89070615	89070683	.	-	.	gene_id "XLOC_035230"; transcript_id "5_00093385"; exon_number "3"; gene_name "uc001pcu.2"; oId "uc001pcu.2"; nearest_ref "uc001pcu.2"; class_code "="; tss_id "TSS31938"; p_id "P31919";
chr11	hg19_knownGene	exon	89073231	89073339	.	-	.	gene_id "XLOC_035230"; transcript_id "5_00093385"; exon_number "4"; gene_name "uc001pcu.2"; oId "uc001pcu.2"; nearest_ref "uc001pcu.2"; class_code "="; tss_id "TSS31938"; p_id "P31919";
chr11	hg19_knownGene	exon	89075242	89075361	.	-	.	gene_id "XLOC_035230"; transcript_id "5_00093385"; exon_number "5"; gene_name "uc001pcu.2"; oId "uc001pcu.2"; nearest_ref "uc001pcu.2"; class_code "="; tss_id "TSS31938"; p_id "P31919";
chr11	hg19_knownGene	exon	89088130	89088211	.	-	.	gene_id "XLOC_035230"; transcript_id "5_00093385"; exon_number "6"; gene_name "uc001pcu.2"; oId "uc001pcu.2"; nearest_ref "uc001pcu.2"; class_code "="; tss_id "TSS31938"; p_id "P31919";
chr11	hg19_knownGene	exon	89106600	89106660	.	-	.	gene_id "XLOC_035230"; transcript_id "5_00093385"; exon_number "7"; gene_name "uc001pcu.2"; oId "uc001pcu.2"; nearest_ref "uc001pcu.2"; class_code "="; tss_id "TSS31938"; p_id "P31919";
chr11	hg19_knownGene	exon	89133185	89133247	.	-	.	gene_id "XLOC_035230"; transcript_id "5_00093385"; exon_number "8"; gene_name "uc001pcu.2"; oId "uc001pcu.2"; nearest_ref "uc001pcu.2"; class_code "="; tss_id "TSS31938"; p_id "P31919";
chr11	hg19_knownGene	exon	89133383	89133547	.	-	.	gene_id "XLOC_035230"; transcript_id "5_00093385"; exon_number "9"; gene_name "uc001pcu.2"; oId "uc001pcu.2"; nearest_ref "uc001pcu.2"; class_code "="; tss_id "TSS31938"; p_id "P31919";
chr11	hg19_knownGene	exon	89135494	89135710	.	-	.	gene_id "XLOC_035230"; transcript_id "5_00093385"; exon_number "10"; gene_name "uc001pcu.2"; oId "uc001pcu.2"; nearest_ref "uc001pcu.2"; class_code "="; tss_id "TSS31938"; p_id "P31919";
chr11	hg19_knownGene	exon	89155070	89155150	.	-	.	gene_id "XLOC_035230"; transcript_id "5_00093385"; exon_number "11"; gene_name "uc001pcu.2"; oId "uc001pcu.2"; nearest_ref "uc001pcu.2"; class_code "="; tss_id "TSS31938"; p_id "P31919";
chr11	hg19_knownGene	exon	89165952	89166024	.	-	.	gene_id "XLOC_035230"; transcript_id "5_00093385"; exon_number "12"; gene_name "uc001pcu.2"; oId "uc001pcu.2"; nearest_ref "uc001pcu.2"; class_code "="; tss_id "TSS31938"; p_id "P31919";
chr11	hg19_knownGene	exon	89173856	89173883	.	-	.	gene_id "XLOC_035230"; transcript_id "5_00093385"; exon_number "13"; gene_name "uc001pcu.2"; oId "uc001pcu.2"; nearest_ref "uc001pcu.2"; class_code "="; tss_id "TSS31938"; p_id "P31919";
chr11	hg19_knownGene	exon	89177303	89177400	.	-	.	gene_id "XLOC_035230"; transcript_id "5_00093385"; exon_number "14"; gene_name "uc001pcu.2"; oId "uc001pcu.2"; nearest_ref "uc001pcu.2"; class_code "="; tss_id "TSS31938"; p_id "P31919";
chr11	hg19_knownGene	exon	89182608	89182692	.	-	.	gene_id "XLOC_035230"; transcript_id "5_00093385"; exon_number "15"; gene_name "uc001pcu.2"; oId "uc001pcu.2"; nearest_ref "uc001pcu.2"; class_code "="; tss_id "TSS31938"; p_id "P31919";
chr11	hg19_knownGene	exon	89184953	89185059	.	-	.	gene_id "XLOC_035230"; transcript_id "5_00093385"; exon_number "16"; gene_name "uc001pcu.2"; oId "uc001pcu.2"; nearest_ref "uc001pcu.2"; class_code "="; tss_id "TSS31938"; p_id "P31919";
chr11	hg19_knownGene	exon	89223626	89223721	.	-	.	gene_id "XLOC_035230"; transcript_id "5_00093385"; exon_number "17"; gene_name "uc001pcu.2"; oId "uc001pcu.2"; nearest_ref "uc001pcu.2"; class_code "="; tss_id "TSS31938"; p_id "P31919";
chr11	hg19_knownGene	exon	89224358	89224653	.	-	.	gene_id "XLOC_035230"; transcript_id "5_00093385"; exon_number "18"; gene_name "uc001pcu.2"; oId "uc001pcu.2"; nearest_ref "uc001pcu.2"; class_code "="; tss_id "TSS31938"; p_id "P31919";
chr11	hg19_knownGene	exon	89057524	89060044	.	-	.	gene_id "XLOC_035230"; transcript_id "5_00093384"; exon_number "1"; gene_name "uc001pct.2"; oId "uc001pct.2"; nearest_ref "uc001pct.2"; class_code "="; tss_id "TSS31938"; p_id "P31918";
chr11	hg19_knownGene	exon	89069013	89069113	.	-	.	gene_id "XLOC_035230"; transcript_id "5_00093384"; exon_number "2"; gene_name "uc001pct.2"; oId "uc001pct.2"; nearest_ref "uc001pct.2"; class_code "="; tss_id "TSS31938"; p_id "P31918";
chr11	hg19_knownGene	exon	89070615	89070683	.	-	.	gene_id "XLOC_035230"; transcript_id "5_00093384"; exon_number "3"; gene_name "uc001pct.2"; oId "uc001pct.2"; nearest_ref "uc001pct.2"; class_code "="; tss_id "TSS31938"; p_id "P31918";
chr11	hg19_knownGene	exon	89073231	89073339	.	-	.	gene_id "XLOC_035230"; transcript_id "5_00093384"; exon_number "4"; gene_name "uc001pct.2"; oId "uc001pct.2"; nearest_ref "uc001pct.2"; class_code "="; tss_id "TSS31938"; p_id "P31918";
chr11	hg19_knownGene	exon	89075242	89075361	.	-	.	gene_id "XLOC_035230"; transcript_id "5_00093384"; exon_number "5"; gene_name "uc001pct.2"; oId "uc001pct.2"; nearest_ref "uc001pct.2"; class_code "="; tss_id "TSS31938"; p_id "P31918";
chr11	hg19_knownGene	exon	89088130	89088211	.	-	.	gene_id "XLOC_035230"; transcript_id "5_00093384"; exon_number "6"; gene_name "uc001pct.2"; oId "uc001pct.2"; nearest_ref "uc001pct.2"; class_code "="; tss_id "TSS31938"; p_id "P31918";
chr11	hg19_knownGene	exon	89106600	89106660	.	-	.	gene_id "XLOC_035230"; transcript_id "5_00093384"; exon_number "7"; gene_name "uc001pct.2"; oId "uc001pct.2"; nearest_ref "uc001pct.2"; class_code "="; tss_id "TSS31938"; p_id "P31918";
chr11	hg19_knownGene	exon	89133185	89133247	.	-	.	gene_id "XLOC_035230"; transcript_id "5_00093384"; exon_number "8"; gene_name "uc001pct.2"; oId "uc001pct.2"; nearest_ref "uc001pct.2"; class_code "="; tss_id "TSS31938"; p_id "P31918";
chr11	hg19_knownGene	exon	89133383	89133547	.	-	.	gene_id "XLOC_035230"; transcript_id "5_00093384"; exon_number "9"; gene_name "uc001pct.2"; oId "uc001pct.2"; nearest_ref "uc001pct.2"; class_code "="; tss_id "TSS31938"; p_id "P31918";
chr11	hg19_knownGene	exon	89135494	89135710	.	-	.	gene_id "XLOC_035230"; transcript_id "5_00093384"; exon_number "10"; gene_name "uc001pct.2"; oId "uc001pct.2"; nearest_ref "uc001pct.2"; class_code "="; tss_id "TSS31938"; p_id "P31918";
chr11	hg19_knownGene	exon	89155070	89155150	.	-	.	gene_id "XLOC_035230"; transcript_id "5_00093384"; exon_number "11"; gene_name "uc001pct.2"; oId "uc001pct.2"; nearest_ref "uc001pct.2"; class_code "="; tss_id "TSS31938"; p_id "P31918";
chr11	hg19_knownGene	exon	89165952	89166024	.	-	.	gene_id "XLOC_035230"; transcript_id "5_00093384"; exon_number "12"; gene_name "uc001pct.2"; oId "uc001pct.2"; nearest_ref "uc001pct.2"; class_code "="; tss_id "TSS31938"; p_id "P31918";
chr11	hg19_knownGene	exon	89173856	89173883	.	-	.	gene_id "XLOC_035230"; transcript_id "5_00093384"; exon_number "13"; gene_name "uc001pct.2"; oId "uc001pct.2"; nearest_ref "uc001pct.2"; class_code "="; tss_id "TSS31938"; p_id "P31918";
chr11	hg19_knownGene	exon	89177303	89177400	.	-	.	gene_id "XLOC_035230"; transcript_id "5_00093384"; exon_number "14"; gene_name "uc001pct.2"; oId "uc001pct.2"; nearest_ref "uc001pct.2"; class_code "="; tss_id "TSS31938"; p_id "P31918";
chr11	hg19_knownGene	exon	89182608	89182692	.	-	.	gene_id "XLOC_035230"; transcript_id "5_00093384"; exon_number "15"; gene_name "uc001pct.2"; oId "uc001pct.2"; nearest_ref "uc001pct.2"; class_code "="; tss_id "TSS31938"; p_id "P31918";
chr11	hg19_knownGene	exon	89184953	89185063	.	-	.	gene_id "XLOC_035230"; transcript_id "5_00093384"; exon_number "16"; gene_name "uc001pct.2"; oId "uc001pct.2"; nearest_ref "uc001pct.2"; class_code "="; tss_id "TSS31938"; p_id "P31918";
chr11	hg19_knownGene	exon	89223626	89223721	.	-	.	gene_id "XLOC_035230"; transcript_id "5_00093384"; exon_number "17"; gene_name "uc001pct.2"; oId "uc001pct.2"; nearest_ref "uc001pct.2"; class_code "="; tss_id "TSS31938"; p_id "P31918";
chr11	hg19_knownGene	exon	89224358	89224653	.	-	.	gene_id "XLOC_035230"; transcript_id "5_00093384"; exon_number "18"; gene_name "uc001pct.2"; oId "uc001pct.2"; nearest_ref "uc001pct.2"; class_code "="; tss_id "TSS31938"; p_id "P31918";
chr11	hg19_knownGene	exon	89057524	89060044	.	-	.	gene_id "XLOC_035230"; transcript_id "5_00093392"; exon_number "1"; gene_name "uc010rtv.1"; oId "uc010rtv.1"; nearest_ref "uc010rtv.1"; class_code "="; tss_id "TSS31939"; p_id "P31917";
chr11	hg19_knownGene	exon	89069013	89069113	.	-	.	gene_id "XLOC_035230"; transcript_id "5_00093392"; exon_number "2"; gene_name "uc010rtv.1"; oId "uc010rtv.1"; nearest_ref "uc010rtv.1"; class_code "="; tss_id "TSS31939"; p_id "P31917";
chr11	hg19_knownGene	exon	89070615	89070683	.	-	.	gene_id "XLOC_035230"; transcript_id "5_00093392"; exon_number "3"; gene_name "uc010rtv.1"; oId "uc010rtv.1"; nearest_ref "uc010rtv.1"; class_code "="; tss_id "TSS31939"; p_id "P31917";
chr11	hg19_knownGene	exon	89073231	89073339	.	-	.	gene_id "XLOC_035230"; transcript_id "5_00093392"; exon_number "4"; gene_name "uc010rtv.1"; oId "uc010rtv.1"; nearest_ref "uc010rtv.1"; class_code "="; tss_id "TSS31939"; p_id "P31917";
chr11	hg19_knownGene	exon	89088130	89088211	.	-	.	gene_id "XLOC_035230"; transcript_id "5_00093392"; exon_number "5"; gene_name "uc010rtv.1"; oId "uc010rtv.1"; nearest_ref "uc010rtv.1"; class_code "="; tss_id "TSS31939"; p_id "P31917";
chr11	hg19_knownGene	exon	89106600	89106660	.	-	.	gene_id "XLOC_035230"; transcript_id "5_00093392"; exon_number "6"; gene_name "uc010rtv.1"; oId "uc010rtv.1"; nearest_ref "uc010rtv.1"; class_code "="; tss_id "TSS31939"; p_id "P31917";
chr11	hg19_knownGene	exon	89133185	89133247	.	-	.	gene_id "XLOC_035230"; transcript_id "5_00093392"; exon_number "7"; gene_name "uc010rtv.1"; oId "uc010rtv.1"; nearest_ref "uc010rtv.1"; class_code "="; tss_id "TSS31939"; p_id "P31917";
chr11	hg19_knownGene	exon	89133383	89133547	.	-	.	gene_id "XLOC_035230"; transcript_id "5_00093392"; exon_number "8"; gene_name "uc010rtv.1"; oId "uc010rtv.1"; nearest_ref "uc010rtv.1"; class_code "="; tss_id "TSS31939"; p_id "P31917";
chr11	hg19_knownGene	exon	89135494	89135710	.	-	.	gene_id "XLOC_035230"; transcript_id "5_00093392"; exon_number "9"; gene_name "uc010rtv.1"; oId "uc010rtv.1"; nearest_ref "uc010rtv.1"; class_code "="; tss_id "TSS31939"; p_id "P31917";
chr11	hg19_knownGene	exon	89155070	89155150	.	-	.	gene_id "XLOC_035230"; transcript_id "5_00093392"; exon_number "10"; gene_name "uc010rtv.1"; oId "uc010rtv.1"; nearest_ref "uc010rtv.1"; class_code "="; tss_id "TSS31939"; p_id "P31917";
chr11	hg19_knownGene	exon	89165952	89166024	.	-	.	gene_id "XLOC_035230"; transcript_id "5_00093392"; exon_number "11"; gene_name "uc010rtv.1"; oId "uc010rtv.1"; nearest_ref "uc010rtv.1"; class_code "="; tss_id "TSS31939"; p_id "P31917";
chr11	hg19_knownGene	exon	89173856	89173883	.	-	.	gene_id "XLOC_035230"; transcript_id "5_00093392"; exon_number "12"; gene_name "uc010rtv.1"; oId "uc010rtv.1"; nearest_ref "uc010rtv.1"; class_code "="; tss_id "TSS31939"; p_id "P31917";
chr11	hg19_knownGene	exon	89177303	89177400	.	-	.	gene_id "XLOC_035230"; transcript_id "5_00093392"; exon_number "13"; gene_name "uc010rtv.1"; oId "uc010rtv.1"; nearest_ref "uc010rtv.1"; class_code "="; tss_id "TSS31939"; p_id "P31917";
chr11	hg19_knownGene	exon	89182608	89182692	.	-	.	gene_id "XLOC_035230"; transcript_id "5_00093392"; exon_number "14"; gene_name "uc010rtv.1"; oId "uc010rtv.1"; nearest_ref "uc010rtv.1"; class_code "="; tss_id "TSS31939"; p_id "P31917";
chr11	hg19_knownGene	exon	89184953	89185063	.	-	.	gene_id "XLOC_035230"; transcript_id "5_00093392"; exon_number "15"; gene_name "uc010rtv.1"; oId "uc010rtv.1"; nearest_ref "uc010rtv.1"; class_code "="; tss_id "TSS31939"; p_id "P31917";
chr11	hg19_knownGene	exon	89223626	89223721	.	-	.	gene_id "XLOC_035230"; transcript_id "5_00093392"; exon_number "16"; gene_name "uc010rtv.1"; oId "uc010rtv.1"; nearest_ref "uc010rtv.1"; class_code "="; tss_id "TSS31939"; p_id "P31917";
chr11	hg19_knownGene	exon	89225289	89225387	.	-	.	gene_id "XLOC_035230"; transcript_id "5_00093392"; exon_number "17"; gene_name "uc010rtv.1"; oId "uc010rtv.1"; nearest_ref "uc010rtv.1"; class_code "="; tss_id "TSS31939"; p_id "P31917";
chr11	hg19_knownGene	exon	89057524	89060044	.	-	.	gene_id "XLOC_035230"; transcript_id "5_00093393"; exon_number "1"; gene_name "uc009yvq.2"; oId "uc009yvq.2"; nearest_ref "uc009yvq.2"; class_code "="; tss_id "TSS31940"; p_id "P31911";
chr11	hg19_knownGene	exon	89069013	89069113	.	-	.	gene_id "XLOC_035230"; transcript_id "5_00093393"; exon_number "2"; gene_name "uc009yvq.2"; oId "uc009yvq.2"; nearest_ref "uc009yvq.2"; class_code "="; tss_id "TSS31940"; p_id "P31911";
chr11	hg19_knownGene	exon	89070615	89070683	.	-	.	gene_id "XLOC_035230"; transcript_id "5_00093393"; exon_number "3"; gene_name "uc009yvq.2"; oId "uc009yvq.2"; nearest_ref "uc009yvq.2"; class_code "="; tss_id "TSS31940"; p_id "P31911";
chr11	hg19_knownGene	exon	89073231	89073339	.	-	.	gene_id "XLOC_035230"; transcript_id "5_00093393"; exon_number "4"; gene_name "uc009yvq.2"; oId "uc009yvq.2"; nearest_ref "uc009yvq.2"; class_code "="; tss_id "TSS31940"; p_id "P31911";
chr11	hg19_knownGene	exon	89075242	89075361	.	-	.	gene_id "XLOC_035230"; transcript_id "5_00093393"; exon_number "5"; gene_name "uc009yvq.2"; oId "uc009yvq.2"; nearest_ref "uc009yvq.2"; class_code "="; tss_id "TSS31940"; p_id "P31911";
chr11	hg19_knownGene	exon	89088130	89088211	.	-	.	gene_id "XLOC_035230"; transcript_id "5_00093393"; exon_number "6"; gene_name "uc009yvq.2"; oId "uc009yvq.2"; nearest_ref "uc009yvq.2"; class_code "="; tss_id "TSS31940"; p_id "P31911";
chr11	hg19_knownGene	exon	89106600	89106660	.	-	.	gene_id "XLOC_035230"; transcript_id "5_00093393"; exon_number "7"; gene_name "uc009yvq.2"; oId "uc009yvq.2"; nearest_ref "uc009yvq.2"; class_code "="; tss_id "TSS31940"; p_id "P31911";
chr11	hg19_knownGene	exon	89133185	89133247	.	-	.	gene_id "XLOC_035230"; transcript_id "5_00093393"; exon_number "8"; gene_name "uc009yvq.2"; oId "uc009yvq.2"; nearest_ref "uc009yvq.2"; class_code "="; tss_id "TSS31940"; p_id "P31911";
chr11	hg19_knownGene	exon	89133383	89133547	.	-	.	gene_id "XLOC_035230"; transcript_id "5_00093393"; exon_number "9"; gene_name "uc009yvq.2"; oId "uc009yvq.2"; nearest_ref "uc009yvq.2"; class_code "="; tss_id "TSS31940"; p_id "P31911";
chr11	hg19_knownGene	exon	89135494	89135710	.	-	.	gene_id "XLOC_035230"; transcript_id "5_00093393"; exon_number "10"; gene_name "uc009yvq.2"; oId "uc009yvq.2"; nearest_ref "uc009yvq.2"; class_code "="; tss_id "TSS31940"; p_id "P31911";
chr11	hg19_knownGene	exon	89155070	89155150	.	-	.	gene_id "XLOC_035230"; transcript_id "5_00093393"; exon_number "11"; gene_name "uc009yvq.2"; oId "uc009yvq.2"; nearest_ref "uc009yvq.2"; class_code "="; tss_id "TSS31940"; p_id "P31911";
chr11	hg19_knownGene	exon	89165952	89166024	.	-	.	gene_id "XLOC_035230"; transcript_id "5_00093393"; exon_number "12"; gene_name "uc009yvq.2"; oId "uc009yvq.2"; nearest_ref "uc009yvq.2"; class_code "="; tss_id "TSS31940"; p_id "P31911";
chr11	hg19_knownGene	exon	89173856	89173883	.	-	.	gene_id "XLOC_035230"; transcript_id "5_00093393"; exon_number "13"; gene_name "uc009yvq.2"; oId "uc009yvq.2"; nearest_ref "uc009yvq.2"; class_code "="; tss_id "TSS31940"; p_id "P31911";
chr11	hg19_knownGene	exon	89177303	89177400	.	-	.	gene_id "XLOC_035230"; transcript_id "5_00093393"; exon_number "14"; gene_name "uc009yvq.2"; oId "uc009yvq.2"; nearest_ref "uc009yvq.2"; class_code "="; tss_id "TSS31940"; p_id "P31911";
chr11	hg19_knownGene	exon	89182608	89182692	.	-	.	gene_id "XLOC_035230"; transcript_id "5_00093393"; exon_number "15"; gene_name "uc009yvq.2"; oId "uc009yvq.2"; nearest_ref "uc009yvq.2"; class_code "="; tss_id "TSS31940"; p_id "P31911";
chr11	hg19_knownGene	exon	89184953	89185063	.	-	.	gene_id "XLOC_035230"; transcript_id "5_00093393"; exon_number "16"; gene_name "uc009yvq.2"; oId "uc009yvq.2"; nearest_ref "uc009yvq.2"; class_code "="; tss_id "TSS31940"; p_id "P31911";
chr11	hg19_knownGene	exon	89223626	89223721	.	-	.	gene_id "XLOC_035230"; transcript_id "5_00093393"; exon_number "17"; gene_name "uc009yvq.2"; oId "uc009yvq.2"; nearest_ref "uc009yvq.2"; class_code "="; tss_id "TSS31940"; p_id "P31911";
chr11	hg19_knownGene	exon	89225289	89225387	.	-	.	gene_id "XLOC_035230"; transcript_id "5_00093393"; exon_number "18"; gene_name "uc009yvq.2"; oId "uc009yvq.2"; nearest_ref "uc009yvq.2"; class_code "="; tss_id "TSS31940"; p_id "P31911";
chr11	hg19_knownGene	exon	89231165	89231355	.	-	.	gene_id "XLOC_035230"; transcript_id "5_00093393"; exon_number "19"; gene_name "uc009yvq.2"; oId "uc009yvq.2"; nearest_ref "uc009yvq.2"; class_code "="; tss_id "TSS31940"; p_id "P31911";
chr11	hg19_knownGene	exon	89279805	89279863	.	-	.	gene_id "XLOC_035230"; transcript_id "5_00093393"; exon_number "20"; gene_name "uc009yvq.2"; oId "uc009yvq.2"; nearest_ref "uc009yvq.2"; class_code "="; tss_id "TSS31940"; p_id "P31911";
chr11	hg19_knownGene	exon	89322608	89322779	.	-	.	gene_id "XLOC_035230"; transcript_id "5_00093393"; exon_number "21"; gene_name "uc009yvq.2"; oId "uc009yvq.2"; nearest_ref "uc009yvq.2"; class_code "="; tss_id "TSS31940"; p_id "P31911";
chr11	hg19_knownGene	exon	89135494	89135710	.	-	.	gene_id "XLOC_035230"; transcript_id "5_00093394"; exon_number "1"; gene_name "uc009yvs.1"; oId "uc009yvs.1"; nearest_ref "uc009yvs.1"; class_code "="; tss_id "TSS31938";
chr11	hg19_knownGene	exon	89155070	89155150	.	-	.	gene_id "XLOC_035230"; transcript_id "5_00093394"; exon_number "2"; gene_name "uc009yvs.1"; oId "uc009yvs.1"; nearest_ref "uc009yvs.1"; class_code "="; tss_id "TSS31938";
chr11	hg19_knownGene	exon	89165952	89166024	.	-	.	gene_id "XLOC_035230"; transcript_id "5_00093394"; exon_number "3"; gene_name "uc009yvs.1"; oId "uc009yvs.1"; nearest_ref "uc009yvs.1"; class_code "="; tss_id "TSS31938";
chr11	hg19_knownGene	exon	89171079	89171176	.	-	.	gene_id "XLOC_035230"; transcript_id "5_00093394"; exon_number "4"; gene_name "uc009yvs.1"; oId "uc009yvs.1"; nearest_ref "uc009yvs.1"; class_code "="; tss_id "TSS31938";
chr11	hg19_knownGene	exon	89173856	89173883	.	-	.	gene_id "XLOC_035230"; transcript_id "5_00093394"; exon_number "5"; gene_name "uc009yvs.1"; oId "uc009yvs.1"; nearest_ref "uc009yvs.1"; class_code "="; tss_id "TSS31938";
chr11	hg19_knownGene	exon	89177303	89177400	.	-	.	gene_id "XLOC_035230"; transcript_id "5_00093394"; exon_number "6"; gene_name "uc009yvs.1"; oId "uc009yvs.1"; nearest_ref "uc009yvs.1"; class_code "="; tss_id "TSS31938";
chr11	hg19_knownGene	exon	89182608	89182692	.	-	.	gene_id "XLOC_035230"; transcript_id "5_00093394"; exon_number "7"; gene_name "uc009yvs.1"; oId "uc009yvs.1"; nearest_ref "uc009yvs.1"; class_code "="; tss_id "TSS31938";
chr11	hg19_knownGene	exon	89184953	89185059	.	-	.	gene_id "XLOC_035230"; transcript_id "5_00093394"; exon_number "8"; gene_name "uc009yvs.1"; oId "uc009yvs.1"; nearest_ref "uc009yvs.1"; class_code "="; tss_id "TSS31938";
chr11	hg19_knownGene	exon	89223626	89223721	.	-	.	gene_id "XLOC_035230"; transcript_id "5_00093394"; exon_number "9"; gene_name "uc009yvs.1"; oId "uc009yvs.1"; nearest_ref "uc009yvs.1"; class_code "="; tss_id "TSS31938";
chr11	hg19_knownGene	exon	89224358	89224653	.	-	.	gene_id "XLOC_035230"; transcript_id "5_00093394"; exon_number "10"; gene_name "uc009yvs.1"; oId "uc009yvs.1"; nearest_ref "uc009yvs.1"; class_code "="; tss_id "TSS31938";
chr11	hg19_knownGene	exon	89222023	89222161	.	-	.	gene_id "XLOC_035230"; transcript_id "5_00093395"; exon_number "1"; gene_name "uc001pcy.2"; oId "uc001pcy.2"; nearest_ref "uc001pcy.2"; class_code "="; tss_id "TSS31938";
chr11	hg19_knownGene	exon	89223626	89223721	.	-	.	gene_id "XLOC_035230"; transcript_id "5_00093395"; exon_number "2"; gene_name "uc001pcy.2"; oId "uc001pcy.2"; nearest_ref "uc001pcy.2"; class_code "="; tss_id "TSS31938";
chr11	hg19_knownGene	exon	89224358	89224653	.	-	.	gene_id "XLOC_035230"; transcript_id "5_00093395"; exon_number "3"; gene_name "uc001pcy.2"; oId "uc001pcy.2"; nearest_ref "uc001pcy.2"; class_code "="; tss_id "TSS31938";
chr11	hg19_knownGene	exon	89530824	89531797	.	-	.	gene_id "XLOC_035231"; transcript_id "5_00093396"; exon_number "1"; gene_name "uc001pdb.2"; oId "uc001pdb.2"; nearest_ref "uc001pdb.2"; class_code "="; tss_id "TSS31941"; p_id "P31920";
chr11	hg19_knownGene	exon	89532884	89532981	.	-	.	gene_id "XLOC_035231"; transcript_id "5_00093396"; exon_number "2"; gene_name "uc001pdb.2"; oId "uc001pdb.2"; nearest_ref "uc001pdb.2"; class_code "="; tss_id "TSS31941"; p_id "P31920";
chr11	hg19_knownGene	exon	89534134	89534156	.	-	.	gene_id "XLOC_035231"; transcript_id "5_00093396"; exon_number "3"; gene_name "uc001pdb.2"; oId "uc001pdb.2"; nearest_ref "uc001pdb.2"; class_code "="; tss_id "TSS31941"; p_id "P31920";
chr11	hg19_knownGene	exon	89534870	89535100	.	-	.	gene_id "XLOC_035231"; transcript_id "5_00093396"; exon_number "4"; gene_name "uc001pdb.2"; oId "uc001pdb.2"; nearest_ref "uc001pdb.2"; class_code "="; tss_id "TSS31941"; p_id "P31920";
chr11	hg19_knownGene	exon	89536866	89536961	.	-	.	gene_id "XLOC_035231"; transcript_id "5_00093396"; exon_number "5"; gene_name "uc001pdb.2"; oId "uc001pdb.2"; nearest_ref "uc001pdb.2"; class_code "="; tss_id "TSS31941"; p_id "P31920";
chr11	hg19_knownGene	exon	89537227	89537641	.	-	.	gene_id "XLOC_035231"; transcript_id "5_00093396"; exon_number "6"; gene_name "uc001pdb.2"; oId "uc001pdb.2"; nearest_ref "uc001pdb.2"; class_code "="; tss_id "TSS31941"; p_id "P31920";
chr11	hg19_knownGene	exon	89540267	89540452	.	-	.	gene_id "XLOC_035231"; transcript_id "5_00093396"; exon_number "7"; gene_name "uc001pdb.2"; oId "uc001pdb.2"; nearest_ref "uc001pdb.2"; class_code "="; tss_id "TSS31941"; p_id "P31920";
chr11	hg19_knownGene	exon	89541605	89541743	.	-	.	gene_id "XLOC_035231"; transcript_id "5_00093396"; exon_number "8"; gene_name "uc001pdb.2"; oId "uc001pdb.2"; nearest_ref "uc001pdb.2"; class_code "="; tss_id "TSS31941"; p_id "P31920";
chr11	hg19_knownGene	exon	89644581	89645254	.	-	.	gene_id "XLOC_035232"; transcript_id "5_00093397"; exon_number "1"; gene_name "uc009yvu.2"; oId "uc009yvu.2"; nearest_ref "uc009yvu.2"; class_code "="; tss_id "TSS31942"; p_id "P31921";
chr11	hg19_knownGene	exon	89646372	89646469	.	-	.	gene_id "XLOC_035232"; transcript_id "5_00093397"; exon_number "2"; gene_name "uc009yvu.2"; oId "uc009yvu.2"; nearest_ref "uc009yvu.2"; class_code "="; tss_id "TSS31942"; p_id "P31921";
chr11	hg19_knownGene	exon	89647343	89647365	.	-	.	gene_id "XLOC_035232"; transcript_id "5_00093397"; exon_number "3"; gene_name "uc009yvu.2"; oId "uc009yvu.2"; nearest_ref "uc009yvu.2"; class_code "="; tss_id "TSS31942"; p_id "P31921";
chr11	hg19_knownGene	exon	89648080	89648310	.	-	.	gene_id "XLOC_035232"; transcript_id "5_00093397"; exon_number "4"; gene_name "uc009yvu.2"; oId "uc009yvu.2"; nearest_ref "uc009yvu.2"; class_code "="; tss_id "TSS31942"; p_id "P31921";
chr11	hg19_knownGene	exon	89650087	89650182	.	-	.	gene_id "XLOC_035232"; transcript_id "5_00093397"; exon_number "5"; gene_name "uc009yvu.2"; oId "uc009yvu.2"; nearest_ref "uc009yvu.2"; class_code "="; tss_id "TSS31942"; p_id "P31921";
chr11	hg19_knownGene	exon	89650468	89650882	.	-	.	gene_id "XLOC_035232"; transcript_id "5_00093397"; exon_number "6"; gene_name "uc009yvu.2"; oId "uc009yvu.2"; nearest_ref "uc009yvu.2"; class_code "="; tss_id "TSS31942"; p_id "P31921";
chr11	hg19_knownGene	exon	89653467	89653576	.	-	.	gene_id "XLOC_035232"; transcript_id "5_00093397"; exon_number "7"; gene_name "uc009yvu.2"; oId "uc009yvu.2"; nearest_ref "uc009yvu.2"; class_code "="; tss_id "TSS31942"; p_id "P31921";
chr11	hg19_knownGene	exon	89726705	89727384	.	-	.	gene_id "XLOC_035233"; transcript_id "5_00093398"; exon_number "1"; gene_name "uc010rtz.1"; oId "uc010rtz.1"; nearest_ref "uc010rtz.1"; class_code "="; tss_id "TSS31943"; p_id "P31922";
chr11	hg19_knownGene	exon	89728472	89728569	.	-	.	gene_id "XLOC_035233"; transcript_id "5_00093398"; exon_number "2"; gene_name "uc010rtz.1"; oId "uc010rtz.1"; nearest_ref "uc010rtz.1"; class_code "="; tss_id "TSS31943"; p_id "P31922";
chr11	hg19_knownGene	exon	89729426	89729448	.	-	.	gene_id "XLOC_035233"; transcript_id "5_00093398"; exon_number "3"; gene_name "uc010rtz.1"; oId "uc010rtz.1"; nearest_ref "uc010rtz.1"; class_code "="; tss_id "TSS31943"; p_id "P31922";
chr11	hg19_knownGene	exon	89730150	89730380	.	-	.	gene_id "XLOC_035233"; transcript_id "5_00093398"; exon_number "4"; gene_name "uc010rtz.1"; oId "uc010rtz.1"; nearest_ref "uc010rtz.1"; class_code "="; tss_id "TSS31943"; p_id "P31922";
chr11	hg19_knownGene	exon	89732114	89732209	.	-	.	gene_id "XLOC_035233"; transcript_id "5_00093398"; exon_number "5"; gene_name "uc010rtz.1"; oId "uc010rtz.1"; nearest_ref "uc010rtz.1"; class_code "="; tss_id "TSS31943"; p_id "P31922";
chr11	hg19_knownGene	exon	89732495	89732909	.	-	.	gene_id "XLOC_035233"; transcript_id "5_00093398"; exon_number "6"; gene_name "uc010rtz.1"; oId "uc010rtz.1"; nearest_ref "uc010rtz.1"; class_code "="; tss_id "TSS31943"; p_id "P31922";
chr11	hg19_knownGene	exon	89735486	89735676	.	-	.	gene_id "XLOC_035233"; transcript_id "5_00093398"; exon_number "7"; gene_name "uc010rtz.1"; oId "uc010rtz.1"; nearest_ref "uc010rtz.1"; class_code "="; tss_id "TSS31943"; p_id "P31922";
chr11	Cufflinks	exon	89921120	89923662	.	-	.	gene_id "XLOC_035234"; transcript_id "5_00095128"; exon_number "1"; gene_name "uc001pdf.3"; oId "SC4.6137.1"; nearest_ref "uc001pdf.3"; class_code "i";
chr11	Cufflinks	exon	89924149	89924982	.	-	.	gene_id "XLOC_035235"; transcript_id "5_00095129"; exon_number "1"; gene_name "uc001pdf.3"; oId "SC4.6135.1"; nearest_ref "uc001pdf.3"; class_code "x";
chr11	Cufflinks	exon	89925166	89926759	.	-	.	gene_id "XLOC_035236"; transcript_id "5_00093399"; exon_number "1"; gene_name "uc001pdf.3"; oId "SC4.6136.1"; nearest_ref "uc001pdf.3"; class_code "x";
chr11	Cufflinks	exon	89926872	89929182	.	-	.	gene_id "XLOC_035237"; transcript_id "5_00095130"; exon_number "1"; oId "SC4.6139.1"; class_code "u";
chr11	Cufflinks	exon	89928062	89931169	.	-	.	gene_id "XLOC_035237"; transcript_id "5_00097318"; exon_number "1"; oId "upf1_r4.7107.1"; class_code "u";
chr11	Cufflinks	exon	89929288	89932650	.	-	.	gene_id "XLOC_035237"; transcript_id "5_00095131"; exon_number "1"; gene_name "uc001pdg.2"; oId "SC4.6140.1"; nearest_ref "uc001pdg.2"; class_code "p";
chr11	hg19_knownGene	exon	89933597	89935719	.	-	.	gene_id "XLOC_035238"; transcript_id "5_00093405"; exon_number "1"; gene_name "uc009yvz.2"; oId "uc009yvz.2"; nearest_ref "uc009yvz.2"; class_code "="; tss_id "TSS31944"; p_id "P31924";
chr11	hg19_knownGene	exon	89935981	89936043	.	-	.	gene_id "XLOC_035238"; transcript_id "5_00093405"; exon_number "2"; gene_name "uc009yvz.2"; oId "uc009yvz.2"; nearest_ref "uc009yvz.2"; class_code "="; tss_id "TSS31944"; p_id "P31924";
chr11	hg19_knownGene	exon	89936476	89936595	.	-	.	gene_id "XLOC_035238"; transcript_id "5_00093405"; exon_number "3"; gene_name "uc009yvz.2"; oId "uc009yvz.2"; nearest_ref "uc009yvz.2"; class_code "="; tss_id "TSS31944"; p_id "P31924";
chr11	hg19_knownGene	exon	89938628	89938733	.	-	.	gene_id "XLOC_035238"; transcript_id "5_00093405"; exon_number "4"; gene_name "uc009yvz.2"; oId "uc009yvz.2"; nearest_ref "uc009yvz.2"; class_code "="; tss_id "TSS31944"; p_id "P31924";
chr11	hg19_knownGene	exon	89939370	89939440	.	-	.	gene_id "XLOC_035238"; transcript_id "5_00093405"; exon_number "5"; gene_name "uc009yvz.2"; oId "uc009yvz.2"; nearest_ref "uc009yvz.2"; class_code "="; tss_id "TSS31944"; p_id "P31924";
chr11	hg19_knownGene	exon	89943704	89943762	.	-	.	gene_id "XLOC_035238"; transcript_id "5_00093405"; exon_number "6"; gene_name "uc009yvz.2"; oId "uc009yvz.2"; nearest_ref "uc009yvz.2"; class_code "="; tss_id "TSS31944"; p_id "P31924";
chr11	hg19_knownGene	exon	89944383	89944486	.	-	.	gene_id "XLOC_035238"; transcript_id "5_00093405"; exon_number "7"; gene_name "uc009yvz.2"; oId "uc009yvz.2"; nearest_ref "uc009yvz.2"; class_code "="; tss_id "TSS31944"; p_id "P31924";
chr11	hg19_knownGene	exon	89947186	89947343	.	-	.	gene_id "XLOC_035238"; transcript_id "5_00093405"; exon_number "8"; gene_name "uc009yvz.2"; oId "uc009yvz.2"; nearest_ref "uc009yvz.2"; class_code "="; tss_id "TSS31944"; p_id "P31924";
chr11	hg19_knownGene	exon	89951303	89951352	.	-	.	gene_id "XLOC_035238"; transcript_id "5_00093405"; exon_number "9"; gene_name "uc009yvz.2"; oId "uc009yvz.2"; nearest_ref "uc009yvz.2"; class_code "="; tss_id "TSS31944"; p_id "P31924";
chr11	hg19_knownGene	exon	89956059	89956532	.	-	.	gene_id "XLOC_035238"; transcript_id "5_00093405"; exon_number "10"; gene_name "uc009yvz.2"; oId "uc009yvz.2"; nearest_ref "uc009yvz.2"; class_code "="; tss_id "TSS31944"; p_id "P31924";
chr11	hg19_knownGene	exon	89933597	89935719	.	-	.	gene_id "XLOC_035238"; transcript_id "5_00093404"; exon_number "1"; gene_name "uc001pdg.2"; oId "uc001pdg.2"; nearest_ref "uc001pdg.2"; class_code "="; tss_id "TSS31944"; p_id "P31923";
chr11	hg19_knownGene	exon	89935981	89936043	.	-	.	gene_id "XLOC_035238"; transcript_id "5_00093404"; exon_number "2"; gene_name "uc001pdg.2"; oId "uc001pdg.2"; nearest_ref "uc001pdg.2"; class_code "="; tss_id "TSS31944"; p_id "P31923";
chr11	hg19_knownGene	exon	89936476	89936595	.	-	.	gene_id "XLOC_035238"; transcript_id "5_00093404"; exon_number "3"; gene_name "uc001pdg.2"; oId "uc001pdg.2"; nearest_ref "uc001pdg.2"; class_code "="; tss_id "TSS31944"; p_id "P31923";
chr11	hg19_knownGene	exon	89938628	89938733	.	-	.	gene_id "XLOC_035238"; transcript_id "5_00093404"; exon_number "4"; gene_name "uc001pdg.2"; oId "uc001pdg.2"; nearest_ref "uc001pdg.2"; class_code "="; tss_id "TSS31944"; p_id "P31923";
chr11	hg19_knownGene	exon	89939370	89939440	.	-	.	gene_id "XLOC_035238"; transcript_id "5_00093404"; exon_number "5"; gene_name "uc001pdg.2"; oId "uc001pdg.2"; nearest_ref "uc001pdg.2"; class_code "="; tss_id "TSS31944"; p_id "P31923";
chr11	hg19_knownGene	exon	89943704	89943762	.	-	.	gene_id "XLOC_035238"; transcript_id "5_00093404"; exon_number "6"; gene_name "uc001pdg.2"; oId "uc001pdg.2"; nearest_ref "uc001pdg.2"; class_code "="; tss_id "TSS31944"; p_id "P31923";
chr11	hg19_knownGene	exon	89944383	89944486	.	-	.	gene_id "XLOC_035238"; transcript_id "5_00093404"; exon_number "7"; gene_name "uc001pdg.2"; oId "uc001pdg.2"; nearest_ref "uc001pdg.2"; class_code "="; tss_id "TSS31944"; p_id "P31923";
chr11	hg19_knownGene	exon	89947186	89947343	.	-	.	gene_id "XLOC_035238"; transcript_id "5_00093404"; exon_number "8"; gene_name "uc001pdg.2"; oId "uc001pdg.2"; nearest_ref "uc001pdg.2"; class_code "="; tss_id "TSS31944"; p_id "P31923";
chr11	hg19_knownGene	exon	89948342	89948398	.	-	.	gene_id "XLOC_035238"; transcript_id "5_00093404"; exon_number "9"; gene_name "uc001pdg.2"; oId "uc001pdg.2"; nearest_ref "uc001pdg.2"; class_code "="; tss_id "TSS31944"; p_id "P31923";
chr11	hg19_knownGene	exon	89951303	89951352	.	-	.	gene_id "XLOC_035238"; transcript_id "5_00093404"; exon_number "10"; gene_name "uc001pdg.2"; oId "uc001pdg.2"; nearest_ref "uc001pdg.2"; class_code "="; tss_id "TSS31944"; p_id "P31923";
chr11	hg19_knownGene	exon	89956059	89956532	.	-	.	gene_id "XLOC_035238"; transcript_id "5_00093404"; exon_number "11"; gene_name "uc001pdg.2"; oId "uc001pdg.2"; nearest_ref "uc001pdg.2"; class_code "="; tss_id "TSS31944"; p_id "P31923";
chr11	Cufflinks	exon	89934803	89935719	.	-	.	gene_id "XLOC_035238"; transcript_id "5_00093406"; exon_number "1"; gene_name "uc009yvz.2"; oId "SC3.4000.3"; nearest_ref "uc009yvz.2"; class_code "j"; tss_id "TSS31945";
chr11	Cufflinks	exon	89935981	89936043	.	-	.	gene_id "XLOC_035238"; transcript_id "5_00093406"; exon_number "2"; gene_name "uc009yvz.2"; oId "SC3.4000.3"; nearest_ref "uc009yvz.2"; class_code "j"; tss_id "TSS31945";
chr11	Cufflinks	exon	89936476	89936595	.	-	.	gene_id "XLOC_035238"; transcript_id "5_00093406"; exon_number "3"; gene_name "uc009yvz.2"; oId "SC3.4000.3"; nearest_ref "uc009yvz.2"; class_code "j"; tss_id "TSS31945";
chr11	Cufflinks	exon	89938628	89938733	.	-	.	gene_id "XLOC_035238"; transcript_id "5_00093406"; exon_number "4"; gene_name "uc009yvz.2"; oId "SC3.4000.3"; nearest_ref "uc009yvz.2"; class_code "j"; tss_id "TSS31945";
chr11	Cufflinks	exon	89939370	89939440	.	-	.	gene_id "XLOC_035238"; transcript_id "5_00093406"; exon_number "5"; gene_name "uc009yvz.2"; oId "SC3.4000.3"; nearest_ref "uc009yvz.2"; class_code "j"; tss_id "TSS31945";
chr11	Cufflinks	exon	89943704	89943762	.	-	.	gene_id "XLOC_035238"; transcript_id "5_00093406"; exon_number "6"; gene_name "uc009yvz.2"; oId "SC3.4000.3"; nearest_ref "uc009yvz.2"; class_code "j"; tss_id "TSS31945";
chr11	Cufflinks	exon	89944383	89944486	.	-	.	gene_id "XLOC_035238"; transcript_id "5_00093406"; exon_number "7"; gene_name "uc009yvz.2"; oId "SC3.4000.3"; nearest_ref "uc009yvz.2"; class_code "j"; tss_id "TSS31945";
chr11	Cufflinks	exon	89947186	89947343	.	-	.	gene_id "XLOC_035238"; transcript_id "5_00093406"; exon_number "8"; gene_name "uc009yvz.2"; oId "SC3.4000.3"; nearest_ref "uc009yvz.2"; class_code "j"; tss_id "TSS31945";
chr11	Cufflinks	exon	89948342	89948398	.	-	.	gene_id "XLOC_035238"; transcript_id "5_00093406"; exon_number "9"; gene_name "uc009yvz.2"; oId "SC3.4000.3"; nearest_ref "uc009yvz.2"; class_code "j"; tss_id "TSS31945";
chr11	Cufflinks	exon	89949632	89949682	.	-	.	gene_id "XLOC_035238"; transcript_id "5_00093406"; exon_number "10"; gene_name "uc009yvz.2"; oId "SC3.4000.3"; nearest_ref "uc009yvz.2"; class_code "j"; tss_id "TSS31945";
chr11	Cufflinks	exon	89935246	89935719	.	-	.	gene_id "XLOC_035238"; transcript_id "5_00095914"; exon_number "1"; gene_name "uc009yvz.2"; oId "upf3.4108.5"; nearest_ref "uc009yvz.2"; class_code "j"; tss_id "TSS31946";
chr11	Cufflinks	exon	89935981	89936043	.	-	.	gene_id "XLOC_035238"; transcript_id "5_00095914"; exon_number "2"; gene_name "uc009yvz.2"; oId "upf3.4108.5"; nearest_ref "uc009yvz.2"; class_code "j"; tss_id "TSS31946";
chr11	Cufflinks	exon	89936476	89936595	.	-	.	gene_id "XLOC_035238"; transcript_id "5_00095914"; exon_number "3"; gene_name "uc009yvz.2"; oId "upf3.4108.5"; nearest_ref "uc009yvz.2"; class_code "j"; tss_id "TSS31946";
chr11	Cufflinks	exon	89938628	89938733	.	-	.	gene_id "XLOC_035238"; transcript_id "5_00095914"; exon_number "4"; gene_name "uc009yvz.2"; oId "upf3.4108.5"; nearest_ref "uc009yvz.2"; class_code "j"; tss_id "TSS31946";
chr11	Cufflinks	exon	89939370	89939440	.	-	.	gene_id "XLOC_035238"; transcript_id "5_00095914"; exon_number "5"; gene_name "uc009yvz.2"; oId "upf3.4108.5"; nearest_ref "uc009yvz.2"; class_code "j"; tss_id "TSS31946";
chr11	Cufflinks	exon	89943704	89943762	.	-	.	gene_id "XLOC_035238"; transcript_id "5_00095914"; exon_number "6"; gene_name "uc009yvz.2"; oId "upf3.4108.5"; nearest_ref "uc009yvz.2"; class_code "j"; tss_id "TSS31946";
chr11	Cufflinks	exon	89944383	89944486	.	-	.	gene_id "XLOC_035238"; transcript_id "5_00095914"; exon_number "7"; gene_name "uc009yvz.2"; oId "upf3.4108.5"; nearest_ref "uc009yvz.2"; class_code "j"; tss_id "TSS31946";
chr11	Cufflinks	exon	89947186	89947343	.	-	.	gene_id "XLOC_035238"; transcript_id "5_00095914"; exon_number "8"; gene_name "uc009yvz.2"; oId "upf3.4108.5"; nearest_ref "uc009yvz.2"; class_code "j"; tss_id "TSS31946";
chr11	Cufflinks	exon	89948342	89948398	.	-	.	gene_id "XLOC_035238"; transcript_id "5_00095914"; exon_number "9"; gene_name "uc009yvz.2"; oId "upf3.4108.5"; nearest_ref "uc009yvz.2"; class_code "j"; tss_id "TSS31946";
chr11	Cufflinks	exon	89951303	89951352	.	-	.	gene_id "XLOC_035238"; transcript_id "5_00095914"; exon_number "10"; gene_name "uc009yvz.2"; oId "upf3.4108.5"; nearest_ref "uc009yvz.2"; class_code "j"; tss_id "TSS31946";
chr11	Cufflinks	exon	89955697	89955843	.	-	.	gene_id "XLOC_035238"; transcript_id "5_00095914"; exon_number "11"; gene_name "uc009yvz.2"; oId "upf3.4108.5"; nearest_ref "uc009yvz.2"; class_code "j"; tss_id "TSS31946";
chr11	Cufflinks	exon	89935246	89935719	.	-	.	gene_id "XLOC_035238"; transcript_id "5_00095916"; exon_number "1"; gene_name "uc009yvz.2"; oId "upf3.4108.4"; nearest_ref "uc009yvz.2"; class_code "j"; tss_id "TSS31944";
chr11	Cufflinks	exon	89935981	89936043	.	-	.	gene_id "XLOC_035238"; transcript_id "5_00095916"; exon_number "2"; gene_name "uc009yvz.2"; oId "upf3.4108.4"; nearest_ref "uc009yvz.2"; class_code "j"; tss_id "TSS31944";
chr11	Cufflinks	exon	89936476	89936595	.	-	.	gene_id "XLOC_035238"; transcript_id "5_00095916"; exon_number "3"; gene_name "uc009yvz.2"; oId "upf3.4108.4"; nearest_ref "uc009yvz.2"; class_code "j"; tss_id "TSS31944";
chr11	Cufflinks	exon	89938628	89938733	.	-	.	gene_id "XLOC_035238"; transcript_id "5_00095916"; exon_number "4"; gene_name "uc009yvz.2"; oId "upf3.4108.4"; nearest_ref "uc009yvz.2"; class_code "j"; tss_id "TSS31944";
chr11	Cufflinks	exon	89939370	89939440	.	-	.	gene_id "XLOC_035238"; transcript_id "5_00095916"; exon_number "5"; gene_name "uc009yvz.2"; oId "upf3.4108.4"; nearest_ref "uc009yvz.2"; class_code "j"; tss_id "TSS31944";
chr11	Cufflinks	exon	89939916	89939978	.	-	.	gene_id "XLOC_035238"; transcript_id "5_00095916"; exon_number "6"; gene_name "uc009yvz.2"; oId "upf3.4108.4"; nearest_ref "uc009yvz.2"; class_code "j"; tss_id "TSS31944";
chr11	Cufflinks	exon	89943704	89943762	.	-	.	gene_id "XLOC_035238"; transcript_id "5_00095916"; exon_number "7"; gene_name "uc009yvz.2"; oId "upf3.4108.4"; nearest_ref "uc009yvz.2"; class_code "j"; tss_id "TSS31944";
chr11	Cufflinks	exon	89944383	89944486	.	-	.	gene_id "XLOC_035238"; transcript_id "5_00095916"; exon_number "8"; gene_name "uc009yvz.2"; oId "upf3.4108.4"; nearest_ref "uc009yvz.2"; class_code "j"; tss_id "TSS31944";
chr11	Cufflinks	exon	89947186	89947343	.	-	.	gene_id "XLOC_035238"; transcript_id "5_00095916"; exon_number "9"; gene_name "uc009yvz.2"; oId "upf3.4108.4"; nearest_ref "uc009yvz.2"; class_code "j"; tss_id "TSS31944";
chr11	Cufflinks	exon	89948342	89948398	.	-	.	gene_id "XLOC_035238"; transcript_id "5_00095916"; exon_number "10"; gene_name "uc009yvz.2"; oId "upf3.4108.4"; nearest_ref "uc009yvz.2"; class_code "j"; tss_id "TSS31944";
chr11	Cufflinks	exon	89951303	89951352	.	-	.	gene_id "XLOC_035238"; transcript_id "5_00095916"; exon_number "11"; gene_name "uc009yvz.2"; oId "upf3.4108.4"; nearest_ref "uc009yvz.2"; class_code "j"; tss_id "TSS31944";
chr11	Cufflinks	exon	89956059	89956532	.	-	.	gene_id "XLOC_035238"; transcript_id "5_00095916"; exon_number "12"; gene_name "uc009yvz.2"; oId "upf3.4108.4"; nearest_ref "uc009yvz.2"; class_code "j"; tss_id "TSS31944";
chr11	Cufflinks	exon	89935246	89935719	.	-	.	gene_id "XLOC_035238"; transcript_id "5_00095915"; exon_number "1"; gene_name "uc009yvz.2"; oId "upf3.4108.3"; nearest_ref "uc009yvz.2"; class_code "j"; tss_id "TSS31944";
chr11	Cufflinks	exon	89935981	89936043	.	-	.	gene_id "XLOC_035238"; transcript_id "5_00095915"; exon_number "2"; gene_name "uc009yvz.2"; oId "upf3.4108.3"; nearest_ref "uc009yvz.2"; class_code "j"; tss_id "TSS31944";
chr11	Cufflinks	exon	89936476	89936595	.	-	.	gene_id "XLOC_035238"; transcript_id "5_00095915"; exon_number "3"; gene_name "uc009yvz.2"; oId "upf3.4108.3"; nearest_ref "uc009yvz.2"; class_code "j"; tss_id "TSS31944";
chr11	Cufflinks	exon	89938628	89938733	.	-	.	gene_id "XLOC_035238"; transcript_id "5_00095915"; exon_number "4"; gene_name "uc009yvz.2"; oId "upf3.4108.3"; nearest_ref "uc009yvz.2"; class_code "j"; tss_id "TSS31944";
chr11	Cufflinks	exon	89939370	89939440	.	-	.	gene_id "XLOC_035238"; transcript_id "5_00095915"; exon_number "5"; gene_name "uc009yvz.2"; oId "upf3.4108.3"; nearest_ref "uc009yvz.2"; class_code "j"; tss_id "TSS31944";
chr11	Cufflinks	exon	89939916	89939978	.	-	.	gene_id "XLOC_035238"; transcript_id "5_00095915"; exon_number "6"; gene_name "uc009yvz.2"; oId "upf3.4108.3"; nearest_ref "uc009yvz.2"; class_code "j"; tss_id "TSS31944";
chr11	Cufflinks	exon	89943704	89943762	.	-	.	gene_id "XLOC_035238"; transcript_id "5_00095915"; exon_number "7"; gene_name "uc009yvz.2"; oId "upf3.4108.3"; nearest_ref "uc009yvz.2"; class_code "j"; tss_id "TSS31944";
chr11	Cufflinks	exon	89944383	89944481	.	-	.	gene_id "XLOC_035238"; transcript_id "5_00095915"; exon_number "8"; gene_name "uc009yvz.2"; oId "upf3.4108.3"; nearest_ref "uc009yvz.2"; class_code "j"; tss_id "TSS31944";
chr11	Cufflinks	exon	89947186	89947343	.	-	.	gene_id "XLOC_035238"; transcript_id "5_00095915"; exon_number "9"; gene_name "uc009yvz.2"; oId "upf3.4108.3"; nearest_ref "uc009yvz.2"; class_code "j"; tss_id "TSS31944";
chr11	Cufflinks	exon	89948342	89948398	.	-	.	gene_id "XLOC_035238"; transcript_id "5_00095915"; exon_number "10"; gene_name "uc009yvz.2"; oId "upf3.4108.3"; nearest_ref "uc009yvz.2"; class_code "j"; tss_id "TSS31944";
chr11	Cufflinks	exon	89951303	89951352	.	-	.	gene_id "XLOC_035238"; transcript_id "5_00095915"; exon_number "11"; gene_name "uc009yvz.2"; oId "upf3.4108.3"; nearest_ref "uc009yvz.2"; class_code "j"; tss_id "TSS31944";
chr11	Cufflinks	exon	89956059	89956532	.	-	.	gene_id "XLOC_035238"; transcript_id "5_00095915"; exon_number "12"; gene_name "uc009yvz.2"; oId "upf3.4108.3"; nearest_ref "uc009yvz.2"; class_code "j"; tss_id "TSS31944";
chr11	Cufflinks	exon	89935355	89935719	.	-	.	gene_id "XLOC_035238"; transcript_id "5_00097320"; exon_number "1"; gene_name "uc009yvz.2"; oId "upf1_r4.7113.3"; nearest_ref "uc009yvz.2"; class_code "j"; tss_id "TSS31946";
chr11	Cufflinks	exon	89935981	89936043	.	-	.	gene_id "XLOC_035238"; transcript_id "5_00097320"; exon_number "2"; gene_name "uc009yvz.2"; oId "upf1_r4.7113.3"; nearest_ref "uc009yvz.2"; class_code "j"; tss_id "TSS31946";
chr11	Cufflinks	exon	89936476	89936595	.	-	.	gene_id "XLOC_035238"; transcript_id "5_00097320"; exon_number "3"; gene_name "uc009yvz.2"; oId "upf1_r4.7113.3"; nearest_ref "uc009yvz.2"; class_code "j"; tss_id "TSS31946";
chr11	Cufflinks	exon	89938628	89938733	.	-	.	gene_id "XLOC_035238"; transcript_id "5_00097320"; exon_number "4"; gene_name "uc009yvz.2"; oId "upf1_r4.7113.3"; nearest_ref "uc009yvz.2"; class_code "j"; tss_id "TSS31946";
chr11	Cufflinks	exon	89939370	89939440	.	-	.	gene_id "XLOC_035238"; transcript_id "5_00097320"; exon_number "5"; gene_name "uc009yvz.2"; oId "upf1_r4.7113.3"; nearest_ref "uc009yvz.2"; class_code "j"; tss_id "TSS31946";
chr11	Cufflinks	exon	89939916	89939978	.	-	.	gene_id "XLOC_035238"; transcript_id "5_00097320"; exon_number "6"; gene_name "uc009yvz.2"; oId "upf1_r4.7113.3"; nearest_ref "uc009yvz.2"; class_code "j"; tss_id "TSS31946";
chr11	Cufflinks	exon	89943704	89943762	.	-	.	gene_id "XLOC_035238"; transcript_id "5_00097320"; exon_number "7"; gene_name "uc009yvz.2"; oId "upf1_r4.7113.3"; nearest_ref "uc009yvz.2"; class_code "j"; tss_id "TSS31946";
chr11	Cufflinks	exon	89944383	89944486	.	-	.	gene_id "XLOC_035238"; transcript_id "5_00097320"; exon_number "8"; gene_name "uc009yvz.2"; oId "upf1_r4.7113.3"; nearest_ref "uc009yvz.2"; class_code "j"; tss_id "TSS31946";
chr11	Cufflinks	exon	89947186	89947343	.	-	.	gene_id "XLOC_035238"; transcript_id "5_00097320"; exon_number "9"; gene_name "uc009yvz.2"; oId "upf1_r4.7113.3"; nearest_ref "uc009yvz.2"; class_code "j"; tss_id "TSS31946";
chr11	Cufflinks	exon	89948342	89948398	.	-	.	gene_id "XLOC_035238"; transcript_id "5_00097320"; exon_number "10"; gene_name "uc009yvz.2"; oId "upf1_r4.7113.3"; nearest_ref "uc009yvz.2"; class_code "j"; tss_id "TSS31946";
chr11	Cufflinks	exon	89949632	89949721	.	-	.	gene_id "XLOC_035238"; transcript_id "5_00097320"; exon_number "11"; gene_name "uc009yvz.2"; oId "upf1_r4.7113.3"; nearest_ref "uc009yvz.2"; class_code "j"; tss_id "TSS31946";
chr11	Cufflinks	exon	89951303	89951352	.	-	.	gene_id "XLOC_035238"; transcript_id "5_00097320"; exon_number "12"; gene_name "uc009yvz.2"; oId "upf1_r4.7113.3"; nearest_ref "uc009yvz.2"; class_code "j"; tss_id "TSS31946";
chr11	Cufflinks	exon	89955697	89955856	.	-	.	gene_id "XLOC_035238"; transcript_id "5_00097320"; exon_number "13"; gene_name "uc009yvz.2"; oId "upf1_r4.7113.3"; nearest_ref "uc009yvz.2"; class_code "j"; tss_id "TSS31946";
chr11	Cufflinks	exon	90847873	90847979	.	-	.	gene_id "XLOC_035239"; transcript_id "5_00095132"; exon_number "1"; oId "SC4.6145.1"; class_code "u";
chr11	Cufflinks	exon	90848193	90848753	.	-	.	gene_id "XLOC_035240"; transcript_id "5_00097322"; exon_number "1"; oId "upf1_r4.7111.1"; class_code "u";
chr11	Cufflinks	exon	90848859	90848984	.	-	.	gene_id "XLOC_035241"; transcript_id "5_00095133"; exon_number "1"; oId "upf1_r4.7112.1"; class_code ".";
chr11	Cufflinks	exon	91677580	91677817	.	-	.	gene_id "XLOC_035242"; transcript_id "5_00097323"; exon_number "1"; oId "upf1_r4.7116.1"; class_code "u";
chr11	Cufflinks	exon	92069376	92069479	.	-	.	gene_id "XLOC_035243"; transcript_id "5_00095134"; exon_number "1"; oId "SC4.6150.1"; class_code ".";
chr11	Cufflinks	exon	92877202	92882010	.	-	.	gene_id "XLOC_035244"; transcript_id "5_00093408"; exon_number "1"; gene_name "uc001pdn.2"; oId "SC3.4007.1"; nearest_ref "uc001pdn.2"; class_code "="; tss_id "TSS31947"; p_id "P31926";
chr11	Cufflinks	exon	92887274	92887443	.	-	.	gene_id "XLOC_035244"; transcript_id "5_00093408"; exon_number "2"; gene_name "uc001pdn.2"; oId "SC3.4007.1"; nearest_ref "uc001pdn.2"; class_code "="; tss_id "TSS31947"; p_id "P31926";
chr11	Cufflinks	exon	92895872	92896041	.	-	.	gene_id "XLOC_035244"; transcript_id "5_00093408"; exon_number "3"; gene_name "uc001pdn.2"; oId "SC3.4007.1"; nearest_ref "uc001pdn.2"; class_code "="; tss_id "TSS31947"; p_id "P31926";
chr11	Cufflinks	exon	92899084	92899182	.	-	.	gene_id "XLOC_035244"; transcript_id "5_00093408"; exon_number "4"; gene_name "uc001pdn.2"; oId "SC3.4007.1"; nearest_ref "uc001pdn.2"; class_code "="; tss_id "TSS31947"; p_id "P31926";
chr11	Cufflinks	exon	92901110	92901337	.	-	.	gene_id "XLOC_035244"; transcript_id "5_00093408"; exon_number "5"; gene_name "uc001pdn.2"; oId "SC3.4007.1"; nearest_ref "uc001pdn.2"; class_code "="; tss_id "TSS31947"; p_id "P31926";
chr11	Cufflinks	exon	92913963	92914047	.	-	.	gene_id "XLOC_035244"; transcript_id "5_00093408"; exon_number "6"; gene_name "uc001pdn.2"; oId "SC3.4007.1"; nearest_ref "uc001pdn.2"; class_code "="; tss_id "TSS31947"; p_id "P31926";
chr11	Cufflinks	exon	92914857	92914952	.	-	.	gene_id "XLOC_035244"; transcript_id "5_00093408"; exon_number "7"; gene_name "uc001pdn.2"; oId "SC3.4007.1"; nearest_ref "uc001pdn.2"; class_code "="; tss_id "TSS31947"; p_id "P31926";
chr11	Cufflinks	exon	92915972	92916060	.	-	.	gene_id "XLOC_035244"; transcript_id "5_00093408"; exon_number "8"; gene_name "uc001pdn.2"; oId "SC3.4007.1"; nearest_ref "uc001pdn.2"; class_code "="; tss_id "TSS31947"; p_id "P31926";
chr11	Cufflinks	exon	92917596	92917686	.	-	.	gene_id "XLOC_035244"; transcript_id "5_00093408"; exon_number "9"; gene_name "uc001pdn.2"; oId "SC3.4007.1"; nearest_ref "uc001pdn.2"; class_code "="; tss_id "TSS31947"; p_id "P31926";
chr11	Cufflinks	exon	92918857	92918980	.	-	.	gene_id "XLOC_035244"; transcript_id "5_00093408"; exon_number "10"; gene_name "uc001pdn.2"; oId "SC3.4007.1"; nearest_ref "uc001pdn.2"; class_code "="; tss_id "TSS31947"; p_id "P31926";
chr11	Cufflinks	exon	92930944	92931095	.	-	.	gene_id "XLOC_035244"; transcript_id "5_00093408"; exon_number "11"; gene_name "uc001pdn.2"; oId "SC3.4007.1"; nearest_ref "uc001pdn.2"; class_code "="; tss_id "TSS31947"; p_id "P31926";
chr11	Cufflinks	exon	92877341	92880575	.	-	.	gene_id "XLOC_035244"; transcript_id "5_00095917"; exon_number "1"; gene_name "uc001pdn.2"; oId "upf3.4116.1"; nearest_ref "uc001pdn.2"; class_code "j"; tss_id "TSS31947";
chr11	Cufflinks	exon	92881819	92882010	.	-	.	gene_id "XLOC_035244"; transcript_id "5_00095917"; exon_number "2"; gene_name "uc001pdn.2"; oId "upf3.4116.1"; nearest_ref "uc001pdn.2"; class_code "j"; tss_id "TSS31947";
chr11	Cufflinks	exon	92887287	92887443	.	-	.	gene_id "XLOC_035244"; transcript_id "5_00095917"; exon_number "3"; gene_name "uc001pdn.2"; oId "upf3.4116.1"; nearest_ref "uc001pdn.2"; class_code "j"; tss_id "TSS31947";
chr11	Cufflinks	exon	92895872	92896041	.	-	.	gene_id "XLOC_035244"; transcript_id "5_00095917"; exon_number "4"; gene_name "uc001pdn.2"; oId "upf3.4116.1"; nearest_ref "uc001pdn.2"; class_code "j"; tss_id "TSS31947";
chr11	Cufflinks	exon	92899084	92899182	.	-	.	gene_id "XLOC_035244"; transcript_id "5_00095917"; exon_number "5"; gene_name "uc001pdn.2"; oId "upf3.4116.1"; nearest_ref "uc001pdn.2"; class_code "j"; tss_id "TSS31947";
chr11	Cufflinks	exon	92901110	92901337	.	-	.	gene_id "XLOC_035244"; transcript_id "5_00095917"; exon_number "6"; gene_name "uc001pdn.2"; oId "upf3.4116.1"; nearest_ref "uc001pdn.2"; class_code "j"; tss_id "TSS31947";
chr11	Cufflinks	exon	92914857	92914952	.	-	.	gene_id "XLOC_035244"; transcript_id "5_00095917"; exon_number "7"; gene_name "uc001pdn.2"; oId "upf3.4116.1"; nearest_ref "uc001pdn.2"; class_code "j"; tss_id "TSS31947";
chr11	Cufflinks	exon	92915972	92916060	.	-	.	gene_id "XLOC_035244"; transcript_id "5_00095917"; exon_number "8"; gene_name "uc001pdn.2"; oId "upf3.4116.1"; nearest_ref "uc001pdn.2"; class_code "j"; tss_id "TSS31947";
chr11	Cufflinks	exon	92917596	92917686	.	-	.	gene_id "XLOC_035244"; transcript_id "5_00095917"; exon_number "9"; gene_name "uc001pdn.2"; oId "upf3.4116.1"; nearest_ref "uc001pdn.2"; class_code "j"; tss_id "TSS31947";
chr11	Cufflinks	exon	92918857	92918980	.	-	.	gene_id "XLOC_035244"; transcript_id "5_00095917"; exon_number "10"; gene_name "uc001pdn.2"; oId "upf3.4116.1"; nearest_ref "uc001pdn.2"; class_code "j"; tss_id "TSS31947";
chr11	Cufflinks	exon	92930944	92931095	.	-	.	gene_id "XLOC_035244"; transcript_id "5_00095917"; exon_number "11"; gene_name "uc001pdn.2"; oId "upf3.4116.1"; nearest_ref "uc001pdn.2"; class_code "j"; tss_id "TSS31947";
chr11	hg19_knownGene	exon	92880852	92882010	.	-	.	gene_id "XLOC_035244"; transcript_id "5_00093410"; exon_number "1"; gene_name "uc001pdm.2"; oId "uc001pdm.2"; nearest_ref "uc001pdm.2"; class_code "="; tss_id "TSS31948"; p_id "P31925";
chr11	hg19_knownGene	exon	92887274	92887443	.	-	.	gene_id "XLOC_035244"; transcript_id "5_00093410"; exon_number "2"; gene_name "uc001pdm.2"; oId "uc001pdm.2"; nearest_ref "uc001pdm.2"; class_code "="; tss_id "TSS31948"; p_id "P31925";
chr11	hg19_knownGene	exon	92895872	92896041	.	-	.	gene_id "XLOC_035244"; transcript_id "5_00093410"; exon_number "3"; gene_name "uc001pdm.2"; oId "uc001pdm.2"; nearest_ref "uc001pdm.2"; class_code "="; tss_id "TSS31948"; p_id "P31925";
chr11	hg19_knownGene	exon	92899084	92899182	.	-	.	gene_id "XLOC_035244"; transcript_id "5_00093410"; exon_number "4"; gene_name "uc001pdm.2"; oId "uc001pdm.2"; nearest_ref "uc001pdm.2"; class_code "="; tss_id "TSS31948"; p_id "P31925";
chr11	hg19_knownGene	exon	92901110	92901337	.	-	.	gene_id "XLOC_035244"; transcript_id "5_00093410"; exon_number "5"; gene_name "uc001pdm.2"; oId "uc001pdm.2"; nearest_ref "uc001pdm.2"; class_code "="; tss_id "TSS31948"; p_id "P31925";
chr11	hg19_knownGene	exon	92913963	92914047	.	-	.	gene_id "XLOC_035244"; transcript_id "5_00093410"; exon_number "6"; gene_name "uc001pdm.2"; oId "uc001pdm.2"; nearest_ref "uc001pdm.2"; class_code "="; tss_id "TSS31948"; p_id "P31925";
chr11	hg19_knownGene	exon	92914857	92914952	.	-	.	gene_id "XLOC_035244"; transcript_id "5_00093410"; exon_number "7"; gene_name "uc001pdm.2"; oId "uc001pdm.2"; nearest_ref "uc001pdm.2"; class_code "="; tss_id "TSS31948"; p_id "P31925";
chr11	hg19_knownGene	exon	92916001	92916060	.	-	.	gene_id "XLOC_035244"; transcript_id "5_00093410"; exon_number "8"; gene_name "uc001pdm.2"; oId "uc001pdm.2"; nearest_ref "uc001pdm.2"; class_code "="; tss_id "TSS31948"; p_id "P31925";
chr11	hg19_knownGene	exon	92917596	92917686	.	-	.	gene_id "XLOC_035244"; transcript_id "5_00093410"; exon_number "9"; gene_name "uc001pdm.2"; oId "uc001pdm.2"; nearest_ref "uc001pdm.2"; class_code "="; tss_id "TSS31948"; p_id "P31925";
chr11	hg19_knownGene	exon	92918857	92918980	.	-	.	gene_id "XLOC_035244"; transcript_id "5_00093410"; exon_number "10"; gene_name "uc001pdm.2"; oId "uc001pdm.2"; nearest_ref "uc001pdm.2"; class_code "="; tss_id "TSS31948"; p_id "P31925";
chr11	Cufflinks	exon	92881937	92882010	.	-	.	gene_id "XLOC_035244"; transcript_id "5_00097327"; exon_number "1"; gene_name "uc001pdn.2"; oId "upf1_r4.7144.5"; nearest_ref "uc001pdn.2"; class_code "j"; tss_id "TSS31947";
chr11	Cufflinks	exon	92887274	92887366	.	-	.	gene_id "XLOC_035244"; transcript_id "5_00097327"; exon_number "2"; gene_name "uc001pdn.2"; oId "upf1_r4.7144.5"; nearest_ref "uc001pdn.2"; class_code "j"; tss_id "TSS31947";
chr11	Cufflinks	exon	92895872	92896041	.	-	.	gene_id "XLOC_035244"; transcript_id "5_00097327"; exon_number "3"; gene_name "uc001pdn.2"; oId "upf1_r4.7144.5"; nearest_ref "uc001pdn.2"; class_code "j"; tss_id "TSS31947";
chr11	Cufflinks	exon	92899084	92899182	.	-	.	gene_id "XLOC_035244"; transcript_id "5_00097327"; exon_number "4"; gene_name "uc001pdn.2"; oId "upf1_r4.7144.5"; nearest_ref "uc001pdn.2"; class_code "j"; tss_id "TSS31947";
chr11	Cufflinks	exon	92901110	92901337	.	-	.	gene_id "XLOC_035244"; transcript_id "5_00097327"; exon_number "5"; gene_name "uc001pdn.2"; oId "upf1_r4.7144.5"; nearest_ref "uc001pdn.2"; class_code "j"; tss_id "TSS31947";
chr11	Cufflinks	exon	92913963	92914047	.	-	.	gene_id "XLOC_035244"; transcript_id "5_00097327"; exon_number "6"; gene_name "uc001pdn.2"; oId "upf1_r4.7144.5"; nearest_ref "uc001pdn.2"; class_code "j"; tss_id "TSS31947";
chr11	Cufflinks	exon	92914857	92914952	.	-	.	gene_id "XLOC_035244"; transcript_id "5_00097327"; exon_number "7"; gene_name "uc001pdn.2"; oId "upf1_r4.7144.5"; nearest_ref "uc001pdn.2"; class_code "j"; tss_id "TSS31947";
chr11	Cufflinks	exon	92915972	92916060	.	-	.	gene_id "XLOC_035244"; transcript_id "5_00097327"; exon_number "8"; gene_name "uc001pdn.2"; oId "upf1_r4.7144.5"; nearest_ref "uc001pdn.2"; class_code "j"; tss_id "TSS31947";
chr11	Cufflinks	exon	92917596	92917686	.	-	.	gene_id "XLOC_035244"; transcript_id "5_00097327"; exon_number "9"; gene_name "uc001pdn.2"; oId "upf1_r4.7144.5"; nearest_ref "uc001pdn.2"; class_code "j"; tss_id "TSS31947";
chr11	Cufflinks	exon	92918857	92918980	.	-	.	gene_id "XLOC_035244"; transcript_id "5_00097327"; exon_number "10"; gene_name "uc001pdn.2"; oId "upf1_r4.7144.5"; nearest_ref "uc001pdn.2"; class_code "j"; tss_id "TSS31947";
chr11	Cufflinks	exon	92930944	92931095	.	-	.	gene_id "XLOC_035244"; transcript_id "5_00097327"; exon_number "11"; gene_name "uc001pdn.2"; oId "upf1_r4.7144.5"; nearest_ref "uc001pdn.2"; class_code "j"; tss_id "TSS31947";
chr11	Cufflinks	exon	92726725	92726856	.	-	.	gene_id "XLOC_035245"; transcript_id "5_00097325"; exon_number "1"; oId "upf1_r4.7145.1"; class_code "u";
chr11	Cufflinks	exon	92832389	92832693	.	-	.	gene_id "XLOC_035246"; transcript_id "5_00097326"; exon_number "1"; oId "upf1_r4.7146.1"; class_code "u";
chr11	Cufflinks	exon	93211641	93212435	.	-	.	gene_id "XLOC_035247"; transcript_id "5_00093411"; exon_number "1"; gene_name "uc001pds.3"; oId "upf1_r4.7122.3"; nearest_ref "uc001pds.3"; class_code "j"; tss_id "TSS31949";
chr11	Cufflinks	exon	93212538	93212624	.	-	.	gene_id "XLOC_035247"; transcript_id "5_00093411"; exon_number "2"; gene_name "uc001pds.3"; oId "upf1_r4.7122.3"; nearest_ref "uc001pds.3"; class_code "j"; tss_id "TSS31949";
chr11	Cufflinks	exon	93211641	93212435	.	-	.	gene_id "XLOC_035247"; transcript_id "5_00093412"; exon_number "1"; gene_name "uc001pds.3"; oId "SC4.6155.3"; nearest_ref "uc001pds.3"; class_code "j"; tss_id "TSS31950";
chr11	Cufflinks	exon	93214597	93214647	.	-	.	gene_id "XLOC_035247"; transcript_id "5_00093412"; exon_number "2"; gene_name "uc001pds.3"; oId "SC4.6155.3"; nearest_ref "uc001pds.3"; class_code "j"; tss_id "TSS31950";
chr11	hg19_knownGene	exon	93211641	93212450	.	-	.	gene_id "XLOC_035247"; transcript_id "5_00093413"; exon_number "1"; gene_name "uc001pdr.2"; oId "uc001pdr.2"; nearest_ref "uc001pdr.2"; class_code "="; tss_id "TSS31951";
chr11	hg19_knownGene	exon	93232442	93232514	.	-	.	gene_id "XLOC_035247"; transcript_id "5_00093413"; exon_number "2"; gene_name "uc001pdr.2"; oId "uc001pdr.2"; nearest_ref "uc001pdr.2"; class_code "="; tss_id "TSS31951";
chr11	hg19_knownGene	exon	93211641	93212435	.	-	.	gene_id "XLOC_035247"; transcript_id "5_00093414"; exon_number "1"; gene_name "uc001pds.3"; oId "uc001pds.3"; nearest_ref "uc001pds.3"; class_code "="; tss_id "TSS31953"; p_id "P31927";
chr11	hg19_knownGene	exon	93232442	93232514	.	-	.	gene_id "XLOC_035247"; transcript_id "5_00093414"; exon_number "2"; gene_name "uc001pds.3"; oId "uc001pds.3"; nearest_ref "uc001pds.3"; class_code "="; tss_id "TSS31953"; p_id "P31927";
chr11	hg19_knownGene	exon	93276442	93276546	.	-	.	gene_id "XLOC_035247"; transcript_id "5_00093414"; exon_number "3"; gene_name "uc001pds.3"; oId "uc001pds.3"; nearest_ref "uc001pds.3"; class_code "="; tss_id "TSS31953"; p_id "P31927";
chr11	Cufflinks	exon	93343022	93343441	.	-	.	gene_id "XLOC_035248"; transcript_id "5_00097328"; exon_number "1"; oId "upf1_r4.7121.1"; class_code "u";
chr11	Cufflinks	exon	93461331	93461624	.	-	.	gene_id "XLOC_035249"; transcript_id "5_00097329"; exon_number "1"; gene_name "uc009ywb.1"; oId "upf1_r4.7344.1"; nearest_ref "uc009ywb.1"; class_code "i";
chr11	hg19_knownGene	exon	93463448	93463613	.	-	.	gene_id "XLOC_035250"; transcript_id "5_00093415"; exon_number "1"; gene_name "uc001pec.2"; oId "uc001pec.2"; nearest_ref "uc001pec.2"; class_code "="; tss_id "TSS31955";
chr11	hg19_knownGene	exon	93463843	93464382	.	-	.	gene_id "XLOC_035250"; transcript_id "5_00093415"; exon_number "2"; gene_name "uc001pec.2"; oId "uc001pec.2"; nearest_ref "uc001pec.2"; class_code "="; tss_id "TSS31955";
chr11	hg19_knownGene	exon	93464919	93464965	.	-	.	gene_id "XLOC_035250"; transcript_id "5_00093415"; exon_number "3"; gene_name "uc001pec.2"; oId "uc001pec.2"; nearest_ref "uc001pec.2"; class_code "="; tss_id "TSS31955";
chr11	hg19_knownGene	exon	93465410	93469014	.	-	.	gene_id "XLOC_035250"; transcript_id "5_00093415"; exon_number "4"; gene_name "uc001pec.2"; oId "uc001pec.2"; nearest_ref "uc001pec.2"; class_code "="; tss_id "TSS31955";
chr11	hg19_knownGene	exon	93463448	93463613	.	-	.	gene_id "XLOC_035250"; transcript_id "5_00093416"; exon_number "1"; gene_name "uc001pdz.2"; oId "uc001pdz.2"; nearest_ref "uc001pdz.2"; class_code "="; tss_id "TSS31956";
chr11	hg19_knownGene	exon	93463843	93463878	.	-	.	gene_id "XLOC_035250"; transcript_id "5_00093416"; exon_number "2"; gene_name "uc001pdz.2"; oId "uc001pdz.2"; nearest_ref "uc001pdz.2"; class_code "="; tss_id "TSS31956";
chr11	hg19_knownGene	exon	93464316	93464382	.	-	.	gene_id "XLOC_035250"; transcript_id "5_00093416"; exon_number "3"; gene_name "uc001pdz.2"; oId "uc001pdz.2"; nearest_ref "uc001pdz.2"; class_code "="; tss_id "TSS31956";
chr11	hg19_knownGene	exon	93464919	93464965	.	-	.	gene_id "XLOC_035250"; transcript_id "5_00093416"; exon_number "4"; gene_name "uc001pdz.2"; oId "uc001pdz.2"; nearest_ref "uc001pdz.2"; class_code "="; tss_id "TSS31956";
chr11	hg19_knownGene	exon	93465410	93465457	.	-	.	gene_id "XLOC_035250"; transcript_id "5_00093416"; exon_number "5"; gene_name "uc001pdz.2"; oId "uc001pdz.2"; nearest_ref "uc001pdz.2"; class_code "="; tss_id "TSS31956";
chr11	hg19_knownGene	exon	93466253	93466287	.	-	.	gene_id "XLOC_035250"; transcript_id "5_00093416"; exon_number "6"; gene_name "uc001pdz.2"; oId "uc001pdz.2"; nearest_ref "uc001pdz.2"; class_code "="; tss_id "TSS31956";
chr11	hg19_knownGene	exon	93466516	93466671	.	-	.	gene_id "XLOC_035250"; transcript_id "5_00093416"; exon_number "7"; gene_name "uc001pdz.2"; oId "uc001pdz.2"; nearest_ref "uc001pdz.2"; class_code "="; tss_id "TSS31956";
chr11	hg19_knownGene	exon	93467791	93467826	.	-	.	gene_id "XLOC_035250"; transcript_id "5_00093416"; exon_number "8"; gene_name "uc001pdz.2"; oId "uc001pdz.2"; nearest_ref "uc001pdz.2"; class_code "="; tss_id "TSS31956";
chr11	hg19_knownGene	exon	93469307	93469470	.	-	.	gene_id "XLOC_035250"; transcript_id "5_00093416"; exon_number "9"; gene_name "uc001pdz.2"; oId "uc001pdz.2"; nearest_ref "uc001pdz.2"; class_code "="; tss_id "TSS31956";
chr11	hg19_knownGene	exon	93469860	93469917	.	-	.	gene_id "XLOC_035250"; transcript_id "5_00093416"; exon_number "10"; gene_name "uc001pdz.2"; oId "uc001pdz.2"; nearest_ref "uc001pdz.2"; class_code "="; tss_id "TSS31956";
chr11	hg19_knownGene	exon	93470230	93470405	.	-	.	gene_id "XLOC_035250"; transcript_id "5_00093416"; exon_number "11"; gene_name "uc001pdz.2"; oId "uc001pdz.2"; nearest_ref "uc001pdz.2"; class_code "="; tss_id "TSS31956";
chr11	hg19_knownGene	exon	93471275	93471665	.	-	.	gene_id "XLOC_035250"; transcript_id "5_00093416"; exon_number "12"; gene_name "uc001pdz.2"; oId "uc001pdz.2"; nearest_ref "uc001pdz.2"; class_code "="; tss_id "TSS31956";
chr11	hg19_knownGene	exon	93472403	93472497	.	-	.	gene_id "XLOC_035250"; transcript_id "5_00093416"; exon_number "13"; gene_name "uc001pdz.2"; oId "uc001pdz.2"; nearest_ref "uc001pdz.2"; class_code "="; tss_id "TSS31956";
chr11	hg19_knownGene	exon	93474488	93474662	.	-	.	gene_id "XLOC_035250"; transcript_id "5_00093416"; exon_number "14"; gene_name "uc001pdz.2"; oId "uc001pdz.2"; nearest_ref "uc001pdz.2"; class_code "="; tss_id "TSS31956";
chr11	hg19_knownGene	exon	93464316	93464382	.	-	.	gene_id "XLOC_035250"; transcript_id "5_00093419"; exon_number "1"; gene_name "uc001pea.1"; oId "uc001pea.1"; nearest_ref "uc001pea.1"; class_code "="; tss_id "TSS31956";
chr11	hg19_knownGene	exon	93464919	93464965	.	-	.	gene_id "XLOC_035250"; transcript_id "5_00093419"; exon_number "2"; gene_name "uc001pea.1"; oId "uc001pea.1"; nearest_ref "uc001pea.1"; class_code "="; tss_id "TSS31956";
chr11	hg19_knownGene	exon	93465410	93465479	.	-	.	gene_id "XLOC_035250"; transcript_id "5_00093419"; exon_number "3"; gene_name "uc001pea.1"; oId "uc001pea.1"; nearest_ref "uc001pea.1"; class_code "="; tss_id "TSS31956";
chr11	hg19_knownGene	exon	93466253	93466287	.	-	.	gene_id "XLOC_035250"; transcript_id "5_00093419"; exon_number "4"; gene_name "uc001pea.1"; oId "uc001pea.1"; nearest_ref "uc001pea.1"; class_code "="; tss_id "TSS31956";
chr11	hg19_knownGene	exon	93466516	93466563	.	-	.	gene_id "XLOC_035250"; transcript_id "5_00093419"; exon_number "5"; gene_name "uc001pea.1"; oId "uc001pea.1"; nearest_ref "uc001pea.1"; class_code "="; tss_id "TSS31956";
chr11	hg19_knownGene	exon	93467791	93467826	.	-	.	gene_id "XLOC_035250"; transcript_id "5_00093419"; exon_number "6"; gene_name "uc001pea.1"; oId "uc001pea.1"; nearest_ref "uc001pea.1"; class_code "="; tss_id "TSS31956";
chr11	hg19_knownGene	exon	93470230	93470405	.	-	.	gene_id "XLOC_035250"; transcript_id "5_00093419"; exon_number "7"; gene_name "uc001pea.1"; oId "uc001pea.1"; nearest_ref "uc001pea.1"; class_code "="; tss_id "TSS31956";
chr11	hg19_knownGene	exon	93471275	93471665	.	-	.	gene_id "XLOC_035250"; transcript_id "5_00093419"; exon_number "8"; gene_name "uc001pea.1"; oId "uc001pea.1"; nearest_ref "uc001pea.1"; class_code "="; tss_id "TSS31956";
chr11	hg19_knownGene	exon	93472403	93472497	.	-	.	gene_id "XLOC_035250"; transcript_id "5_00093419"; exon_number "9"; gene_name "uc001pea.1"; oId "uc001pea.1"; nearest_ref "uc001pea.1"; class_code "="; tss_id "TSS31956";
chr11	hg19_knownGene	exon	93474488	93474662	.	-	.	gene_id "XLOC_035250"; transcript_id "5_00093419"; exon_number "10"; gene_name "uc001pea.1"; oId "uc001pea.1"; nearest_ref "uc001pea.1"; class_code "="; tss_id "TSS31956";
chr11	hg19_knownGene	exon	93469096	93469470	.	-	.	gene_id "XLOC_035250"; transcript_id "5_00093426"; exon_number "1"; gene_name "uc001ped.2"; oId "uc001ped.2"; nearest_ref "uc001ped.2"; class_code "="; tss_id "TSS31956"; p_id "P31928";
chr11	hg19_knownGene	exon	93469860	93469917	.	-	.	gene_id "XLOC_035250"; transcript_id "5_00093426"; exon_number "2"; gene_name "uc001ped.2"; oId "uc001ped.2"; nearest_ref "uc001ped.2"; class_code "="; tss_id "TSS31956"; p_id "P31928";
chr11	hg19_knownGene	exon	93470230	93470405	.	-	.	gene_id "XLOC_035250"; transcript_id "5_00093426"; exon_number "3"; gene_name "uc001ped.2"; oId "uc001ped.2"; nearest_ref "uc001ped.2"; class_code "="; tss_id "TSS31956"; p_id "P31928";
chr11	hg19_knownGene	exon	93471275	93471665	.	-	.	gene_id "XLOC_035250"; transcript_id "5_00093426"; exon_number "4"; gene_name "uc001ped.2"; oId "uc001ped.2"; nearest_ref "uc001ped.2"; class_code "="; tss_id "TSS31956"; p_id "P31928";
chr11	hg19_knownGene	exon	93472403	93472497	.	-	.	gene_id "XLOC_035250"; transcript_id "5_00093426"; exon_number "5"; gene_name "uc001ped.2"; oId "uc001ped.2"; nearest_ref "uc001ped.2"; class_code "="; tss_id "TSS31956"; p_id "P31928";
chr11	hg19_knownGene	exon	93474488	93474662	.	-	.	gene_id "XLOC_035250"; transcript_id "5_00093426"; exon_number "6"; gene_name "uc001ped.2"; oId "uc001ped.2"; nearest_ref "uc001ped.2"; class_code "="; tss_id "TSS31956"; p_id "P31928";
chr11	Cufflinks	exon	93463683	93463826	.	-	.	gene_id "XLOC_035251"; transcript_id "5_00093417"; exon_number "1"; gene_name "uc001pdy.3"; oId "uc001pdy.3_ext"; nearest_ref "uc001pdy.3"; class_code "=";
chr11	Cufflinks	exon	93464669	93464897	.	-	.	gene_id "XLOC_035252"; transcript_id "5_00093420"; exon_number "1"; gene_name "uc001peb.2"; oId "uc001peb.2_ext"; nearest_ref "uc001peb.2"; class_code "o";
chr11	hg19_knownGene	exon	93465170	93465299	.	-	.	gene_id "XLOC_035253"; transcript_id "5_00093421"; exon_number "1"; gene_name "uc009ywd.1"; oId "uc009ywd.1"; nearest_ref "uc009ywd.1"; class_code "=";
chr11	Cufflinks	exon	93507511	93507710	.	-	.	gene_id "XLOC_035254"; transcript_id "5_00097330"; exon_number "1"; oId "upf1_r4.7346.1"; class_code "u";
chr11	Cufflinks	exon	93508373	93508853	.	-	.	gene_id "XLOC_035255"; transcript_id "5_00095137"; exon_number "1"; oId "SC4.6265.1"; class_code "u";
chr11	Cufflinks	exon	93513731	93514039	.	-	.	gene_id "XLOC_035256"; transcript_id "5_00095138"; exon_number "1"; oId "SC4.6266.1"; class_code "u";
chr11	hg19_knownGene	exon	93553735	93553778	.	-	.	gene_id "XLOC_035257"; transcript_id "5_00093427"; exon_number "1"; gene_name "uc010ruc.1"; oId "uc010ruc.1"; nearest_ref "uc010ruc.1"; class_code "="; tss_id "TSS31957"; p_id "P31929";
chr11	hg19_knownGene	exon	93553909	93554049	.	-	.	gene_id "XLOC_035257"; transcript_id "5_00093427"; exon_number "2"; gene_name "uc010ruc.1"; oId "uc010ruc.1"; nearest_ref "uc010ruc.1"; class_code "="; tss_id "TSS31957"; p_id "P31929";
chr11	hg19_knownGene	exon	93554163	93554489	.	-	.	gene_id "XLOC_035257"; transcript_id "5_00093427"; exon_number "3"; gene_name "uc010ruc.1"; oId "uc010ruc.1"; nearest_ref "uc010ruc.1"; class_code "="; tss_id "TSS31957"; p_id "P31929";
chr11	hg19_knownGene	exon	93583578	93583668	.	-	.	gene_id "XLOC_035257"; transcript_id "5_00093427"; exon_number "4"; gene_name "uc010ruc.1"; oId "uc010ruc.1"; nearest_ref "uc010ruc.1"; class_code "="; tss_id "TSS31957"; p_id "P31929";
chr11	Cufflinks	exon	93800140	93800461	.	-	.	gene_id "XLOC_035258"; transcript_id "5_00093428"; exon_number "1"; gene_name "uc001pen.1"; oId "uc001pen.1_ext"; nearest_ref "uc001pen.1"; class_code "="; tss_id "TSS31958";
chr11	Cufflinks	exon	93800597	93800909	.	-	.	gene_id "XLOC_035258"; transcript_id "5_00093428"; exon_number "2"; gene_name "uc001pen.1"; oId "uc001pen.1_ext"; nearest_ref "uc001pen.1"; class_code "="; tss_id "TSS31958";
chr11	Cufflinks	exon	93862495	93862606	.	-	.	gene_id "XLOC_035258"; transcript_id "5_00093428"; exon_number "3"; gene_name "uc001pen.1"; oId "uc001pen.1_ext"; nearest_ref "uc001pen.1"; class_code "="; tss_id "TSS31958";
chr11	Cufflinks	exon	93921427	93922204	.	-	.	gene_id "XLOC_035259"; transcript_id "5_00093429"; exon_number "1"; oId "SC3.4006.1"; class_code ".";
chr11	hg19_knownGene	exon	94110477	94113939	.	-	.	gene_id "XLOC_035260"; transcript_id "5_00093430"; exon_number "1"; gene_name "uc001pet.2"; oId "uc001pet.2"; nearest_ref "uc001pet.2"; class_code "="; tss_id "TSS31959"; p_id "P31930";
chr11	hg19_knownGene	exon	94126651	94126784	.	-	.	gene_id "XLOC_035260"; transcript_id "5_00093430"; exon_number "2"; gene_name "uc001pet.2"; oId "uc001pet.2"; nearest_ref "uc001pet.2"; class_code "="; tss_id "TSS31959"; p_id "P31930";
chr11	hg19_knownGene	exon	94129565	94129690	.	-	.	gene_id "XLOC_035260"; transcript_id "5_00093430"; exon_number "3"; gene_name "uc001pet.2"; oId "uc001pet.2"; nearest_ref "uc001pet.2"; class_code "="; tss_id "TSS31959"; p_id "P31930";
chr11	hg19_knownGene	exon	94134027	94134585	.	-	.	gene_id "XLOC_035260"; transcript_id "5_00093430"; exon_number "4"; gene_name "uc001pet.2"; oId "uc001pet.2"; nearest_ref "uc001pet.2"; class_code "="; tss_id "TSS31959"; p_id "P31930";
chr11	Cufflinks	exon	94148718	94149803	.	-	.	gene_id "XLOC_035261"; transcript_id "5_00093431"; exon_number "1"; gene_name "uc009ywj.2"; oId "SC4.6161.1"; nearest_ref "uc009ywj.2"; class_code "p";
chr11	Cufflinks	exon	94150159	94153347	.	-	.	gene_id "XLOC_035262"; transcript_id "5_00093432"; exon_number "1"; gene_name "uc009ywj.2"; oId "upf1_r4.7130.1"; nearest_ref "uc009ywj.2"; class_code "j"; tss_id "TSS31960";
chr11	Cufflinks	exon	94163077	94163152	.	-	.	gene_id "XLOC_035262"; transcript_id "5_00093432"; exon_number "2"; gene_name "uc009ywj.2"; oId "upf1_r4.7130.1"; nearest_ref "uc009ywj.2"; class_code "j"; tss_id "TSS31960";
chr11	Cufflinks	exon	94168998	94169065	.	-	.	gene_id "XLOC_035262"; transcript_id "5_00093432"; exon_number "3"; gene_name "uc009ywj.2"; oId "upf1_r4.7130.1"; nearest_ref "uc009ywj.2"; class_code "j"; tss_id "TSS31960";
chr11	Cufflinks	exon	94170343	94170401	.	-	.	gene_id "XLOC_035262"; transcript_id "5_00093432"; exon_number "4"; gene_name "uc009ywj.2"; oId "upf1_r4.7130.1"; nearest_ref "uc009ywj.2"; class_code "j"; tss_id "TSS31960";
chr11	Cufflinks	exon	94178976	94179059	.	-	.	gene_id "XLOC_035262"; transcript_id "5_00093432"; exon_number "5"; gene_name "uc009ywj.2"; oId "upf1_r4.7130.1"; nearest_ref "uc009ywj.2"; class_code "j"; tss_id "TSS31960";
chr11	Cufflinks	exon	94180385	94180604	.	-	.	gene_id "XLOC_035262"; transcript_id "5_00093432"; exon_number "6"; gene_name "uc009ywj.2"; oId "upf1_r4.7130.1"; nearest_ref "uc009ywj.2"; class_code "j"; tss_id "TSS31960";
chr11	Cufflinks	exon	94189442	94189504	.	-	.	gene_id "XLOC_035262"; transcript_id "5_00093432"; exon_number "7"; gene_name "uc009ywj.2"; oId "upf1_r4.7130.1"; nearest_ref "uc009ywj.2"; class_code "j"; tss_id "TSS31960";
chr11	Cufflinks	exon	94192574	94192747	.	-	.	gene_id "XLOC_035262"; transcript_id "5_00093432"; exon_number "8"; gene_name "uc009ywj.2"; oId "upf1_r4.7130.1"; nearest_ref "uc009ywj.2"; class_code "j"; tss_id "TSS31960";
chr11	Cufflinks	exon	94194102	94194202	.	-	.	gene_id "XLOC_035262"; transcript_id "5_00093432"; exon_number "9"; gene_name "uc009ywj.2"; oId "upf1_r4.7130.1"; nearest_ref "uc009ywj.2"; class_code "j"; tss_id "TSS31960";
chr11	Cufflinks	exon	94197279	94197405	.	-	.	gene_id "XLOC_035262"; transcript_id "5_00093432"; exon_number "10"; gene_name "uc009ywj.2"; oId "upf1_r4.7130.1"; nearest_ref "uc009ywj.2"; class_code "j"; tss_id "TSS31960";
chr11	Cufflinks	exon	94200979	94201059	.	-	.	gene_id "XLOC_035262"; transcript_id "5_00093432"; exon_number "11"; gene_name "uc009ywj.2"; oId "upf1_r4.7130.1"; nearest_ref "uc009ywj.2"; class_code "j"; tss_id "TSS31960";
chr11	Cufflinks	exon	94203637	94203808	.	-	.	gene_id "XLOC_035262"; transcript_id "5_00093432"; exon_number "12"; gene_name "uc009ywj.2"; oId "upf1_r4.7130.1"; nearest_ref "uc009ywj.2"; class_code "j"; tss_id "TSS31960";
chr11	Cufflinks	exon	94204740	94204925	.	-	.	gene_id "XLOC_035262"; transcript_id "5_00093432"; exon_number "13"; gene_name "uc009ywj.2"; oId "upf1_r4.7130.1"; nearest_ref "uc009ywj.2"; class_code "j"; tss_id "TSS31960";
chr11	Cufflinks	exon	94209455	94209569	.	-	.	gene_id "XLOC_035262"; transcript_id "5_00093432"; exon_number "14"; gene_name "uc009ywj.2"; oId "upf1_r4.7130.1"; nearest_ref "uc009ywj.2"; class_code "j"; tss_id "TSS31960";
chr11	Cufflinks	exon	94211901	94212042	.	-	.	gene_id "XLOC_035262"; transcript_id "5_00093432"; exon_number "15"; gene_name "uc009ywj.2"; oId "upf1_r4.7130.1"; nearest_ref "uc009ywj.2"; class_code "j"; tss_id "TSS31960";
chr11	Cufflinks	exon	94212840	94212927	.	-	.	gene_id "XLOC_035262"; transcript_id "5_00093432"; exon_number "16"; gene_name "uc009ywj.2"; oId "upf1_r4.7130.1"; nearest_ref "uc009ywj.2"; class_code "j"; tss_id "TSS31960";
chr11	Cufflinks	exon	94219090	94219250	.	-	.	gene_id "XLOC_035262"; transcript_id "5_00093432"; exon_number "17"; gene_name "uc009ywj.2"; oId "upf1_r4.7130.1"; nearest_ref "uc009ywj.2"; class_code "j"; tss_id "TSS31960";
chr11	Cufflinks	exon	94223999	94224131	.	-	.	gene_id "XLOC_035262"; transcript_id "5_00093432"; exon_number "18"; gene_name "uc009ywj.2"; oId "upf1_r4.7130.1"; nearest_ref "uc009ywj.2"; class_code "j"; tss_id "TSS31960";
chr11	Cufflinks	exon	94225948	94226072	.	-	.	gene_id "XLOC_035262"; transcript_id "5_00093432"; exon_number "19"; gene_name "uc009ywj.2"; oId "upf1_r4.7130.1"; nearest_ref "uc009ywj.2"; class_code "j"; tss_id "TSS31960";
chr11	Cufflinks	exon	94226850	94227040	.	-	.	gene_id "XLOC_035262"; transcript_id "5_00093432"; exon_number "20"; gene_name "uc009ywj.2"; oId "upf1_r4.7130.1"; nearest_ref "uc009ywj.2"; class_code "j"; tss_id "TSS31960";
chr11	Cufflinks	exon	94150372	94153347	.	-	.	gene_id "XLOC_035262"; transcript_id "5_00095920"; exon_number "1"; gene_name "uc009ywj.2"; oId "upf3.4119.1"; nearest_ref "uc009ywj.2"; class_code "j"; tss_id "TSS31960";
chr11	Cufflinks	exon	94163077	94163152	.	-	.	gene_id "XLOC_035262"; transcript_id "5_00095920"; exon_number "2"; gene_name "uc009ywj.2"; oId "upf3.4119.1"; nearest_ref "uc009ywj.2"; class_code "j"; tss_id "TSS31960";
chr11	Cufflinks	exon	94168998	94169065	.	-	.	gene_id "XLOC_035262"; transcript_id "5_00095920"; exon_number "3"; gene_name "uc009ywj.2"; oId "upf3.4119.1"; nearest_ref "uc009ywj.2"; class_code "j"; tss_id "TSS31960";
chr11	Cufflinks	exon	94170343	94170401	.	-	.	gene_id "XLOC_035262"; transcript_id "5_00095920"; exon_number "4"; gene_name "uc009ywj.2"; oId "upf3.4119.1"; nearest_ref "uc009ywj.2"; class_code "j"; tss_id "TSS31960";
chr11	Cufflinks	exon	94178976	94179059	.	-	.	gene_id "XLOC_035262"; transcript_id "5_00095920"; exon_number "5"; gene_name "uc009ywj.2"; oId "upf3.4119.1"; nearest_ref "uc009ywj.2"; class_code "j"; tss_id "TSS31960";
chr11	Cufflinks	exon	94180385	94180604	.	-	.	gene_id "XLOC_035262"; transcript_id "5_00095920"; exon_number "6"; gene_name "uc009ywj.2"; oId "upf3.4119.1"; nearest_ref "uc009ywj.2"; class_code "j"; tss_id "TSS31960";
chr11	Cufflinks	exon	94189442	94189504	.	-	.	gene_id "XLOC_035262"; transcript_id "5_00095920"; exon_number "7"; gene_name "uc009ywj.2"; oId "upf3.4119.1"; nearest_ref "uc009ywj.2"; class_code "j"; tss_id "TSS31960";
chr11	Cufflinks	exon	94192574	94192747	.	-	.	gene_id "XLOC_035262"; transcript_id "5_00095920"; exon_number "8"; gene_name "uc009ywj.2"; oId "upf3.4119.1"; nearest_ref "uc009ywj.2"; class_code "j"; tss_id "TSS31960";
chr11	Cufflinks	exon	94194102	94194202	.	-	.	gene_id "XLOC_035262"; transcript_id "5_00095920"; exon_number "9"; gene_name "uc009ywj.2"; oId "upf3.4119.1"; nearest_ref "uc009ywj.2"; class_code "j"; tss_id "TSS31960";
chr11	Cufflinks	exon	94197279	94197405	.	-	.	gene_id "XLOC_035262"; transcript_id "5_00095920"; exon_number "10"; gene_name "uc009ywj.2"; oId "upf3.4119.1"; nearest_ref "uc009ywj.2"; class_code "j"; tss_id "TSS31960";
chr11	Cufflinks	exon	94200979	94201059	.	-	.	gene_id "XLOC_035262"; transcript_id "5_00095920"; exon_number "11"; gene_name "uc009ywj.2"; oId "upf3.4119.1"; nearest_ref "uc009ywj.2"; class_code "j"; tss_id "TSS31960";
chr11	Cufflinks	exon	94203637	94203808	.	-	.	gene_id "XLOC_035262"; transcript_id "5_00095920"; exon_number "12"; gene_name "uc009ywj.2"; oId "upf3.4119.1"; nearest_ref "uc009ywj.2"; class_code "j"; tss_id "TSS31960";
chr11	Cufflinks	exon	94204740	94204925	.	-	.	gene_id "XLOC_035262"; transcript_id "5_00095920"; exon_number "13"; gene_name "uc009ywj.2"; oId "upf3.4119.1"; nearest_ref "uc009ywj.2"; class_code "j"; tss_id "TSS31960";
chr11	Cufflinks	exon	94209455	94209569	.	-	.	gene_id "XLOC_035262"; transcript_id "5_00095920"; exon_number "14"; gene_name "uc009ywj.2"; oId "upf3.4119.1"; nearest_ref "uc009ywj.2"; class_code "j"; tss_id "TSS31960";
chr11	Cufflinks	exon	94211901	94212042	.	-	.	gene_id "XLOC_035262"; transcript_id "5_00095920"; exon_number "15"; gene_name "uc009ywj.2"; oId "upf3.4119.1"; nearest_ref "uc009ywj.2"; class_code "j"; tss_id "TSS31960";
chr11	Cufflinks	exon	94212840	94212927	.	-	.	gene_id "XLOC_035262"; transcript_id "5_00095920"; exon_number "16"; gene_name "uc009ywj.2"; oId "upf3.4119.1"; nearest_ref "uc009ywj.2"; class_code "j"; tss_id "TSS31960";
chr11	Cufflinks	exon	94219094	94219250	.	-	.	gene_id "XLOC_035262"; transcript_id "5_00095920"; exon_number "17"; gene_name "uc009ywj.2"; oId "upf3.4119.1"; nearest_ref "uc009ywj.2"; class_code "j"; tss_id "TSS31960";
chr11	Cufflinks	exon	94223999	94224131	.	-	.	gene_id "XLOC_035262"; transcript_id "5_00095920"; exon_number "18"; gene_name "uc009ywj.2"; oId "upf3.4119.1"; nearest_ref "uc009ywj.2"; class_code "j"; tss_id "TSS31960";
chr11	Cufflinks	exon	94225948	94226072	.	-	.	gene_id "XLOC_035262"; transcript_id "5_00095920"; exon_number "19"; gene_name "uc009ywj.2"; oId "upf3.4119.1"; nearest_ref "uc009ywj.2"; class_code "j"; tss_id "TSS31960";
chr11	Cufflinks	exon	94226850	94227071	.	-	.	gene_id "XLOC_035262"; transcript_id "5_00095920"; exon_number "20"; gene_name "uc009ywj.2"; oId "upf3.4119.1"; nearest_ref "uc009ywj.2"; class_code "j"; tss_id "TSS31960";
chr11	hg19_knownGene	exon	94150469	94153347	.	-	.	gene_id "XLOC_035262"; transcript_id "5_00093435"; exon_number "1"; gene_name "uc001peu.2"; oId "uc001peu.2"; nearest_ref "uc001peu.2"; class_code "="; tss_id "TSS31960"; p_id "P31933";
chr11	hg19_knownGene	exon	94163077	94163152	.	-	.	gene_id "XLOC_035262"; transcript_id "5_00093435"; exon_number "2"; gene_name "uc001peu.2"; oId "uc001peu.2"; nearest_ref "uc001peu.2"; class_code "="; tss_id "TSS31960"; p_id "P31933";
chr11	hg19_knownGene	exon	94168998	94169065	.	-	.	gene_id "XLOC_035262"; transcript_id "5_00093435"; exon_number "3"; gene_name "uc001peu.2"; oId "uc001peu.2"; nearest_ref "uc001peu.2"; class_code "="; tss_id "TSS31960"; p_id "P31933";
chr11	hg19_knownGene	exon	94170343	94170401	.	-	.	gene_id "XLOC_035262"; transcript_id "5_00093435"; exon_number "4"; gene_name "uc001peu.2"; oId "uc001peu.2"; nearest_ref "uc001peu.2"; class_code "="; tss_id "TSS31960"; p_id "P31933";
chr11	hg19_knownGene	exon	94178976	94179059	.	-	.	gene_id "XLOC_035262"; transcript_id "5_00093435"; exon_number "5"; gene_name "uc001peu.2"; oId "uc001peu.2"; nearest_ref "uc001peu.2"; class_code "="; tss_id "TSS31960"; p_id "P31933";
chr11	hg19_knownGene	exon	94180385	94180604	.	-	.	gene_id "XLOC_035262"; transcript_id "5_00093435"; exon_number "6"; gene_name "uc001peu.2"; oId "uc001peu.2"; nearest_ref "uc001peu.2"; class_code "="; tss_id "TSS31960"; p_id "P31933";
chr11	hg19_knownGene	exon	94189442	94189504	.	-	.	gene_id "XLOC_035262"; transcript_id "5_00093435"; exon_number "7"; gene_name "uc001peu.2"; oId "uc001peu.2"; nearest_ref "uc001peu.2"; class_code "="; tss_id "TSS31960"; p_id "P31933";
chr11	hg19_knownGene	exon	94192574	94192747	.	-	.	gene_id "XLOC_035262"; transcript_id "5_00093435"; exon_number "8"; gene_name "uc001peu.2"; oId "uc001peu.2"; nearest_ref "uc001peu.2"; class_code "="; tss_id "TSS31960"; p_id "P31933";
chr11	hg19_knownGene	exon	94194102	94194202	.	-	.	gene_id "XLOC_035262"; transcript_id "5_00093435"; exon_number "9"; gene_name "uc001peu.2"; oId "uc001peu.2"; nearest_ref "uc001peu.2"; class_code "="; tss_id "TSS31960"; p_id "P31933";
chr11	hg19_knownGene	exon	94197279	94197405	.	-	.	gene_id "XLOC_035262"; transcript_id "5_00093435"; exon_number "10"; gene_name "uc001peu.2"; oId "uc001peu.2"; nearest_ref "uc001peu.2"; class_code "="; tss_id "TSS31960"; p_id "P31933";
chr11	hg19_knownGene	exon	94200979	94201059	.	-	.	gene_id "XLOC_035262"; transcript_id "5_00093435"; exon_number "11"; gene_name "uc001peu.2"; oId "uc001peu.2"; nearest_ref "uc001peu.2"; class_code "="; tss_id "TSS31960"; p_id "P31933";
chr11	hg19_knownGene	exon	94203637	94203808	.	-	.	gene_id "XLOC_035262"; transcript_id "5_00093435"; exon_number "12"; gene_name "uc001peu.2"; oId "uc001peu.2"; nearest_ref "uc001peu.2"; class_code "="; tss_id "TSS31960"; p_id "P31933";
chr11	hg19_knownGene	exon	94204740	94204925	.	-	.	gene_id "XLOC_035262"; transcript_id "5_00093435"; exon_number "13"; gene_name "uc001peu.2"; oId "uc001peu.2"; nearest_ref "uc001peu.2"; class_code "="; tss_id "TSS31960"; p_id "P31933";
chr11	hg19_knownGene	exon	94209455	94209569	.	-	.	gene_id "XLOC_035262"; transcript_id "5_00093435"; exon_number "14"; gene_name "uc001peu.2"; oId "uc001peu.2"; nearest_ref "uc001peu.2"; class_code "="; tss_id "TSS31960"; p_id "P31933";
chr11	hg19_knownGene	exon	94211901	94212042	.	-	.	gene_id "XLOC_035262"; transcript_id "5_00093435"; exon_number "15"; gene_name "uc001peu.2"; oId "uc001peu.2"; nearest_ref "uc001peu.2"; class_code "="; tss_id "TSS31960"; p_id "P31933";
chr11	hg19_knownGene	exon	94212840	94212927	.	-	.	gene_id "XLOC_035262"; transcript_id "5_00093435"; exon_number "16"; gene_name "uc001peu.2"; oId "uc001peu.2"; nearest_ref "uc001peu.2"; class_code "="; tss_id "TSS31960"; p_id "P31933";
chr11	hg19_knownGene	exon	94219090	94219250	.	-	.	gene_id "XLOC_035262"; transcript_id "5_00093435"; exon_number "17"; gene_name "uc001peu.2"; oId "uc001peu.2"; nearest_ref "uc001peu.2"; class_code "="; tss_id "TSS31960"; p_id "P31933";
chr11	hg19_knownGene	exon	94223999	94224131	.	-	.	gene_id "XLOC_035262"; transcript_id "5_00093435"; exon_number "18"; gene_name "uc001peu.2"; oId "uc001peu.2"; nearest_ref "uc001peu.2"; class_code "="; tss_id "TSS31960"; p_id "P31933";
chr11	hg19_knownGene	exon	94225948	94226072	.	-	.	gene_id "XLOC_035262"; transcript_id "5_00093435"; exon_number "19"; gene_name "uc001peu.2"; oId "uc001peu.2"; nearest_ref "uc001peu.2"; class_code "="; tss_id "TSS31960"; p_id "P31933";
chr11	hg19_knownGene	exon	94226957	94227040	.	-	.	gene_id "XLOC_035262"; transcript_id "5_00093435"; exon_number "20"; gene_name "uc001peu.2"; oId "uc001peu.2"; nearest_ref "uc001peu.2"; class_code "="; tss_id "TSS31960"; p_id "P31933";
chr11	hg19_knownGene	exon	94150469	94153347	.	-	.	gene_id "XLOC_035262"; transcript_id "5_00093434"; exon_number "1"; gene_name "uc009ywj.2"; oId "uc009ywj.2"; nearest_ref "uc009ywj.2"; class_code "="; tss_id "TSS31960"; p_id "P31932";
chr11	hg19_knownGene	exon	94163077	94163152	.	-	.	gene_id "XLOC_035262"; transcript_id "5_00093434"; exon_number "2"; gene_name "uc009ywj.2"; oId "uc009ywj.2"; nearest_ref "uc009ywj.2"; class_code "="; tss_id "TSS31960"; p_id "P31932";
chr11	hg19_knownGene	exon	94168998	94169065	.	-	.	gene_id "XLOC_035262"; transcript_id "5_00093434"; exon_number "3"; gene_name "uc009ywj.2"; oId "uc009ywj.2"; nearest_ref "uc009ywj.2"; class_code "="; tss_id "TSS31960"; p_id "P31932";
chr11	hg19_knownGene	exon	94170343	94170401	.	-	.	gene_id "XLOC_035262"; transcript_id "5_00093434"; exon_number "4"; gene_name "uc009ywj.2"; oId "uc009ywj.2"; nearest_ref "uc009ywj.2"; class_code "="; tss_id "TSS31960"; p_id "P31932";
chr11	hg19_knownGene	exon	94178976	94179059	.	-	.	gene_id "XLOC_035262"; transcript_id "5_00093434"; exon_number "5"; gene_name "uc009ywj.2"; oId "uc009ywj.2"; nearest_ref "uc009ywj.2"; class_code "="; tss_id "TSS31960"; p_id "P31932";
chr11	hg19_knownGene	exon	94180385	94180604	.	-	.	gene_id "XLOC_035262"; transcript_id "5_00093434"; exon_number "6"; gene_name "uc009ywj.2"; oId "uc009ywj.2"; nearest_ref "uc009ywj.2"; class_code "="; tss_id "TSS31960"; p_id "P31932";
chr11	hg19_knownGene	exon	94189442	94189504	.	-	.	gene_id "XLOC_035262"; transcript_id "5_00093434"; exon_number "7"; gene_name "uc009ywj.2"; oId "uc009ywj.2"; nearest_ref "uc009ywj.2"; class_code "="; tss_id "TSS31960"; p_id "P31932";
chr11	hg19_knownGene	exon	94192574	94192747	.	-	.	gene_id "XLOC_035262"; transcript_id "5_00093434"; exon_number "8"; gene_name "uc009ywj.2"; oId "uc009ywj.2"; nearest_ref "uc009ywj.2"; class_code "="; tss_id "TSS31960"; p_id "P31932";
chr11	hg19_knownGene	exon	94194102	94194202	.	-	.	gene_id "XLOC_035262"; transcript_id "5_00093434"; exon_number "9"; gene_name "uc009ywj.2"; oId "uc009ywj.2"; nearest_ref "uc009ywj.2"; class_code "="; tss_id "TSS31960"; p_id "P31932";
chr11	hg19_knownGene	exon	94197279	94197405	.	-	.	gene_id "XLOC_035262"; transcript_id "5_00093434"; exon_number "10"; gene_name "uc009ywj.2"; oId "uc009ywj.2"; nearest_ref "uc009ywj.2"; class_code "="; tss_id "TSS31960"; p_id "P31932";
chr11	hg19_knownGene	exon	94200979	94201059	.	-	.	gene_id "XLOC_035262"; transcript_id "5_00093434"; exon_number "11"; gene_name "uc009ywj.2"; oId "uc009ywj.2"; nearest_ref "uc009ywj.2"; class_code "="; tss_id "TSS31960"; p_id "P31932";
chr11	hg19_knownGene	exon	94203637	94203808	.	-	.	gene_id "XLOC_035262"; transcript_id "5_00093434"; exon_number "12"; gene_name "uc009ywj.2"; oId "uc009ywj.2"; nearest_ref "uc009ywj.2"; class_code "="; tss_id "TSS31960"; p_id "P31932";
chr11	hg19_knownGene	exon	94204740	94204925	.	-	.	gene_id "XLOC_035262"; transcript_id "5_00093434"; exon_number "13"; gene_name "uc009ywj.2"; oId "uc009ywj.2"; nearest_ref "uc009ywj.2"; class_code "="; tss_id "TSS31960"; p_id "P31932";
chr11	hg19_knownGene	exon	94209455	94209569	.	-	.	gene_id "XLOC_035262"; transcript_id "5_00093434"; exon_number "14"; gene_name "uc009ywj.2"; oId "uc009ywj.2"; nearest_ref "uc009ywj.2"; class_code "="; tss_id "TSS31960"; p_id "P31932";
chr11	hg19_knownGene	exon	94211901	94212042	.	-	.	gene_id "XLOC_035262"; transcript_id "5_00093434"; exon_number "15"; gene_name "uc009ywj.2"; oId "uc009ywj.2"; nearest_ref "uc009ywj.2"; class_code "="; tss_id "TSS31960"; p_id "P31932";
chr11	hg19_knownGene	exon	94212840	94212927	.	-	.	gene_id "XLOC_035262"; transcript_id "5_00093434"; exon_number "16"; gene_name "uc009ywj.2"; oId "uc009ywj.2"; nearest_ref "uc009ywj.2"; class_code "="; tss_id "TSS31960"; p_id "P31932";
chr11	hg19_knownGene	exon	94219090	94219250	.	-	.	gene_id "XLOC_035262"; transcript_id "5_00093434"; exon_number "17"; gene_name "uc009ywj.2"; oId "uc009ywj.2"; nearest_ref "uc009ywj.2"; class_code "="; tss_id "TSS31960"; p_id "P31932";
chr11	hg19_knownGene	exon	94223999	94224131	.	-	.	gene_id "XLOC_035262"; transcript_id "5_00093434"; exon_number "18"; gene_name "uc009ywj.2"; oId "uc009ywj.2"; nearest_ref "uc009ywj.2"; class_code "="; tss_id "TSS31960"; p_id "P31932";
chr11	hg19_knownGene	exon	94225808	94226072	.	-	.	gene_id "XLOC_035262"; transcript_id "5_00093434"; exon_number "19"; gene_name "uc009ywj.2"; oId "uc009ywj.2"; nearest_ref "uc009ywj.2"; class_code "="; tss_id "TSS31960"; p_id "P31932";
chr11	hg19_knownGene	exon	94226957	94227040	.	-	.	gene_id "XLOC_035262"; transcript_id "5_00093434"; exon_number "20"; gene_name "uc009ywj.2"; oId "uc009ywj.2"; nearest_ref "uc009ywj.2"; class_code "="; tss_id "TSS31960"; p_id "P31932";
chr11	hg19_knownGene	exon	94150469	94153347	.	-	.	gene_id "XLOC_035262"; transcript_id "5_00093433"; exon_number "1"; gene_name "uc001pev.2"; oId "uc001pev.2"; nearest_ref "uc001pev.2"; class_code "="; tss_id "TSS31960"; p_id "P31931";
chr11	hg19_knownGene	exon	94163077	94163152	.	-	.	gene_id "XLOC_035262"; transcript_id "5_00093433"; exon_number "2"; gene_name "uc001pev.2"; oId "uc001pev.2"; nearest_ref "uc001pev.2"; class_code "="; tss_id "TSS31960"; p_id "P31931";
chr11	hg19_knownGene	exon	94168998	94169065	.	-	.	gene_id "XLOC_035262"; transcript_id "5_00093433"; exon_number "3"; gene_name "uc001pev.2"; oId "uc001pev.2"; nearest_ref "uc001pev.2"; class_code "="; tss_id "TSS31960"; p_id "P31931";
chr11	hg19_knownGene	exon	94170343	94170401	.	-	.	gene_id "XLOC_035262"; transcript_id "5_00093433"; exon_number "4"; gene_name "uc001pev.2"; oId "uc001pev.2"; nearest_ref "uc001pev.2"; class_code "="; tss_id "TSS31960"; p_id "P31931";
chr11	hg19_knownGene	exon	94180385	94180604	.	-	.	gene_id "XLOC_035262"; transcript_id "5_00093433"; exon_number "5"; gene_name "uc001pev.2"; oId "uc001pev.2"; nearest_ref "uc001pev.2"; class_code "="; tss_id "TSS31960"; p_id "P31931";
chr11	hg19_knownGene	exon	94189442	94189504	.	-	.	gene_id "XLOC_035262"; transcript_id "5_00093433"; exon_number "6"; gene_name "uc001pev.2"; oId "uc001pev.2"; nearest_ref "uc001pev.2"; class_code "="; tss_id "TSS31960"; p_id "P31931";
chr11	hg19_knownGene	exon	94192574	94192747	.	-	.	gene_id "XLOC_035262"; transcript_id "5_00093433"; exon_number "7"; gene_name "uc001pev.2"; oId "uc001pev.2"; nearest_ref "uc001pev.2"; class_code "="; tss_id "TSS31960"; p_id "P31931";
chr11	hg19_knownGene	exon	94194102	94194202	.	-	.	gene_id "XLOC_035262"; transcript_id "5_00093433"; exon_number "8"; gene_name "uc001pev.2"; oId "uc001pev.2"; nearest_ref "uc001pev.2"; class_code "="; tss_id "TSS31960"; p_id "P31931";
chr11	hg19_knownGene	exon	94197279	94197405	.	-	.	gene_id "XLOC_035262"; transcript_id "5_00093433"; exon_number "9"; gene_name "uc001pev.2"; oId "uc001pev.2"; nearest_ref "uc001pev.2"; class_code "="; tss_id "TSS31960"; p_id "P31931";
chr11	hg19_knownGene	exon	94200979	94201059	.	-	.	gene_id "XLOC_035262"; transcript_id "5_00093433"; exon_number "10"; gene_name "uc001pev.2"; oId "uc001pev.2"; nearest_ref "uc001pev.2"; class_code "="; tss_id "TSS31960"; p_id "P31931";
chr11	hg19_knownGene	exon	94203637	94203808	.	-	.	gene_id "XLOC_035262"; transcript_id "5_00093433"; exon_number "11"; gene_name "uc001pev.2"; oId "uc001pev.2"; nearest_ref "uc001pev.2"; class_code "="; tss_id "TSS31960"; p_id "P31931";
chr11	hg19_knownGene	exon	94204740	94204925	.	-	.	gene_id "XLOC_035262"; transcript_id "5_00093433"; exon_number "12"; gene_name "uc001pev.2"; oId "uc001pev.2"; nearest_ref "uc001pev.2"; class_code "="; tss_id "TSS31960"; p_id "P31931";
chr11	hg19_knownGene	exon	94209455	94209569	.	-	.	gene_id "XLOC_035262"; transcript_id "5_00093433"; exon_number "13"; gene_name "uc001pev.2"; oId "uc001pev.2"; nearest_ref "uc001pev.2"; class_code "="; tss_id "TSS31960"; p_id "P31931";
chr11	hg19_knownGene	exon	94211901	94212042	.	-	.	gene_id "XLOC_035262"; transcript_id "5_00093433"; exon_number "14"; gene_name "uc001pev.2"; oId "uc001pev.2"; nearest_ref "uc001pev.2"; class_code "="; tss_id "TSS31960"; p_id "P31931";
chr11	hg19_knownGene	exon	94212840	94212927	.	-	.	gene_id "XLOC_035262"; transcript_id "5_00093433"; exon_number "15"; gene_name "uc001pev.2"; oId "uc001pev.2"; nearest_ref "uc001pev.2"; class_code "="; tss_id "TSS31960"; p_id "P31931";
chr11	hg19_knownGene	exon	94219090	94219250	.	-	.	gene_id "XLOC_035262"; transcript_id "5_00093433"; exon_number "16"; gene_name "uc001pev.2"; oId "uc001pev.2"; nearest_ref "uc001pev.2"; class_code "="; tss_id "TSS31960"; p_id "P31931";
chr11	hg19_knownGene	exon	94223999	94224131	.	-	.	gene_id "XLOC_035262"; transcript_id "5_00093433"; exon_number "17"; gene_name "uc001pev.2"; oId "uc001pev.2"; nearest_ref "uc001pev.2"; class_code "="; tss_id "TSS31960"; p_id "P31931";
chr11	hg19_knownGene	exon	94225948	94226072	.	-	.	gene_id "XLOC_035262"; transcript_id "5_00093433"; exon_number "18"; gene_name "uc001pev.2"; oId "uc001pev.2"; nearest_ref "uc001pev.2"; class_code "="; tss_id "TSS31960"; p_id "P31931";
chr11	hg19_knownGene	exon	94226850	94227040	.	-	.	gene_id "XLOC_035262"; transcript_id "5_00093433"; exon_number "19"; gene_name "uc001pev.2"; oId "uc001pev.2"; nearest_ref "uc001pev.2"; class_code "="; tss_id "TSS31960"; p_id "P31931";
chr11	hg19_knownGene	exon	94695789	94696679	.	-	.	gene_id "XLOC_035263"; transcript_id "5_00093437"; exon_number "1"; gene_name "uc001pfd.3"; oId "uc001pfd.3"; nearest_ref "uc001pfd.3"; class_code "="; tss_id "TSS31961"; p_id "P31935";
chr11	hg19_knownGene	exon	94699460	94699577	.	-	.	gene_id "XLOC_035263"; transcript_id "5_00093437"; exon_number "2"; gene_name "uc001pfd.3"; oId "uc001pfd.3"; nearest_ref "uc001pfd.3"; class_code "="; tss_id "TSS31961"; p_id "P31935";
chr11	hg19_knownGene	exon	94703153	94703260	.	-	.	gene_id "XLOC_035263"; transcript_id "5_00093437"; exon_number "3"; gene_name "uc001pfd.3"; oId "uc001pfd.3"; nearest_ref "uc001pfd.3"; class_code "="; tss_id "TSS31961"; p_id "P31935";
chr11	hg19_knownGene	exon	94704141	94704229	.	-	.	gene_id "XLOC_035263"; transcript_id "5_00093437"; exon_number "4"; gene_name "uc001pfd.3"; oId "uc001pfd.3"; nearest_ref "uc001pfd.3"; class_code "="; tss_id "TSS31961"; p_id "P31935";
chr11	hg19_knownGene	exon	94704539	94704651	.	-	.	gene_id "XLOC_035263"; transcript_id "5_00093437"; exon_number "5"; gene_name "uc001pfd.3"; oId "uc001pfd.3"; nearest_ref "uc001pfd.3"; class_code "="; tss_id "TSS31961"; p_id "P31935";
chr11	hg19_knownGene	exon	94705219	94705357	.	-	.	gene_id "XLOC_035263"; transcript_id "5_00093437"; exon_number "6"; gene_name "uc001pfd.3"; oId "uc001pfd.3"; nearest_ref "uc001pfd.3"; class_code "="; tss_id "TSS31961"; p_id "P31935";
chr11	hg19_knownGene	exon	94706662	94706776	.	-	.	gene_id "XLOC_035263"; transcript_id "5_00093437"; exon_number "7"; gene_name "uc001pfd.3"; oId "uc001pfd.3"; nearest_ref "uc001pfd.3"; class_code "="; tss_id "TSS31961"; p_id "P31935";
chr11	Cufflinks	exon	94696569	94696679	.	-	.	gene_id "XLOC_035263"; transcript_id "5_00095140"; exon_number "1"; gene_name "uc001pfd.3"; oId "SC4.6168.3"; nearest_ref "uc001pfd.3"; class_code "j"; tss_id "TSS31961";
chr11	Cufflinks	exon	94699460	94699577	.	-	.	gene_id "XLOC_035263"; transcript_id "5_00095140"; exon_number "2"; gene_name "uc001pfd.3"; oId "SC4.6168.3"; nearest_ref "uc001pfd.3"; class_code "j"; tss_id "TSS31961";
chr11	Cufflinks	exon	94703153	94703260	.	-	.	gene_id "XLOC_035263"; transcript_id "5_00095140"; exon_number "3"; gene_name "uc001pfd.3"; oId "SC4.6168.3"; nearest_ref "uc001pfd.3"; class_code "j"; tss_id "TSS31961";
chr11	Cufflinks	exon	94704141	94704229	.	-	.	gene_id "XLOC_035263"; transcript_id "5_00095140"; exon_number "4"; gene_name "uc001pfd.3"; oId "SC4.6168.3"; nearest_ref "uc001pfd.3"; class_code "j"; tss_id "TSS31961";
chr11	Cufflinks	exon	94704539	94704651	.	-	.	gene_id "XLOC_035263"; transcript_id "5_00095140"; exon_number "5"; gene_name "uc001pfd.3"; oId "SC4.6168.3"; nearest_ref "uc001pfd.3"; class_code "j"; tss_id "TSS31961";
chr11	Cufflinks	exon	94705219	94705357	.	-	.	gene_id "XLOC_035263"; transcript_id "5_00095140"; exon_number "6"; gene_name "uc001pfd.3"; oId "SC4.6168.3"; nearest_ref "uc001pfd.3"; class_code "j"; tss_id "TSS31961";
chr11	Cufflinks	exon	94706453	94706776	.	-	.	gene_id "XLOC_035263"; transcript_id "5_00095140"; exon_number "7"; gene_name "uc001pfd.3"; oId "SC4.6168.3"; nearest_ref "uc001pfd.3"; class_code "j"; tss_id "TSS31961";
chr11	Cufflinks	exon	94696569	94696679	.	-	.	gene_id "XLOC_035263"; transcript_id "5_00095139"; exon_number "1"; gene_name "uc001pfd.3"; oId "SC4.6168.2"; nearest_ref "uc001pfd.3"; class_code "j"; tss_id "TSS31961";
chr11	Cufflinks	exon	94699460	94699577	.	-	.	gene_id "XLOC_035263"; transcript_id "5_00095139"; exon_number "2"; gene_name "uc001pfd.3"; oId "SC4.6168.2"; nearest_ref "uc001pfd.3"; class_code "j"; tss_id "TSS31961";
chr11	Cufflinks	exon	94703153	94703260	.	-	.	gene_id "XLOC_035263"; transcript_id "5_00095139"; exon_number "3"; gene_name "uc001pfd.3"; oId "SC4.6168.2"; nearest_ref "uc001pfd.3"; class_code "j"; tss_id "TSS31961";
chr11	Cufflinks	exon	94704141	94704229	.	-	.	gene_id "XLOC_035263"; transcript_id "5_00095139"; exon_number "4"; gene_name "uc001pfd.3"; oId "SC4.6168.2"; nearest_ref "uc001pfd.3"; class_code "j"; tss_id "TSS31961";
chr11	Cufflinks	exon	94704348	94704651	.	-	.	gene_id "XLOC_035263"; transcript_id "5_00095139"; exon_number "5"; gene_name "uc001pfd.3"; oId "SC4.6168.2"; nearest_ref "uc001pfd.3"; class_code "j"; tss_id "TSS31961";
chr11	Cufflinks	exon	94705219	94705357	.	-	.	gene_id "XLOC_035263"; transcript_id "5_00095139"; exon_number "6"; gene_name "uc001pfd.3"; oId "SC4.6168.2"; nearest_ref "uc001pfd.3"; class_code "j"; tss_id "TSS31961";
chr11	Cufflinks	exon	94706662	94706776	.	-	.	gene_id "XLOC_035263"; transcript_id "5_00095139"; exon_number "7"; gene_name "uc001pfd.3"; oId "SC4.6168.2"; nearest_ref "uc001pfd.3"; class_code "j"; tss_id "TSS31961";
chr11	Cufflinks	exon	94696641	94696679	.	-	.	gene_id "XLOC_035263"; transcript_id "5_00097331"; exon_number "1"; gene_name "uc001pfd.3"; oId "upf1_r4.7148.2"; nearest_ref "uc001pfd.3"; class_code "j"; tss_id "TSS31961";
chr11	Cufflinks	exon	94699460	94699577	.	-	.	gene_id "XLOC_035263"; transcript_id "5_00097331"; exon_number "2"; gene_name "uc001pfd.3"; oId "upf1_r4.7148.2"; nearest_ref "uc001pfd.3"; class_code "j"; tss_id "TSS31961";
chr11	Cufflinks	exon	94703153	94703260	.	-	.	gene_id "XLOC_035263"; transcript_id "5_00097331"; exon_number "3"; gene_name "uc001pfd.3"; oId "upf1_r4.7148.2"; nearest_ref "uc001pfd.3"; class_code "j"; tss_id "TSS31961";
chr11	Cufflinks	exon	94704141	94704229	.	-	.	gene_id "XLOC_035263"; transcript_id "5_00097331"; exon_number "4"; gene_name "uc001pfd.3"; oId "upf1_r4.7148.2"; nearest_ref "uc001pfd.3"; class_code "j"; tss_id "TSS31961";
chr11	Cufflinks	exon	94704348	94704436	.	-	.	gene_id "XLOC_035263"; transcript_id "5_00097331"; exon_number "5"; gene_name "uc001pfd.3"; oId "upf1_r4.7148.2"; nearest_ref "uc001pfd.3"; class_code "j"; tss_id "TSS31961";
chr11	Cufflinks	exon	94704539	94704651	.	-	.	gene_id "XLOC_035263"; transcript_id "5_00097331"; exon_number "6"; gene_name "uc001pfd.3"; oId "upf1_r4.7148.2"; nearest_ref "uc001pfd.3"; class_code "j"; tss_id "TSS31961";
chr11	Cufflinks	exon	94705219	94705357	.	-	.	gene_id "XLOC_035263"; transcript_id "5_00097331"; exon_number "7"; gene_name "uc001pfd.3"; oId "upf1_r4.7148.2"; nearest_ref "uc001pfd.3"; class_code "j"; tss_id "TSS31961";
chr11	Cufflinks	exon	94706662	94706776	.	-	.	gene_id "XLOC_035263"; transcript_id "5_00097331"; exon_number "8"; gene_name "uc001pfd.3"; oId "upf1_r4.7148.2"; nearest_ref "uc001pfd.3"; class_code "j"; tss_id "TSS31961";
chr11	hg19_knownGene	exon	94704128	94704651	.	-	.	gene_id "XLOC_035263"; transcript_id "5_00093438"; exon_number "1"; gene_name "uc009ywl.1"; oId "uc009ywl.1"; nearest_ref "uc009ywl.1"; class_code "="; tss_id "TSS31961"; p_id "P31934";
chr11	hg19_knownGene	exon	94705219	94705357	.	-	.	gene_id "XLOC_035263"; transcript_id "5_00093438"; exon_number "2"; gene_name "uc009ywl.1"; oId "uc009ywl.1"; nearest_ref "uc009ywl.1"; class_code "="; tss_id "TSS31961"; p_id "P31934";
chr11	hg19_knownGene	exon	94706453	94706710	.	-	.	gene_id "XLOC_035263"; transcript_id "5_00093438"; exon_number "3"; gene_name "uc009ywl.1"; oId "uc009ywl.1"; nearest_ref "uc009ywl.1"; class_code "="; tss_id "TSS31961"; p_id "P31934";
chr11	hg19_knownGene	exon	94898706	94903969	.	-	.	gene_id "XLOC_035264"; transcript_id "5_00093439"; exon_number "1"; gene_name "uc001pfj.2"; oId "uc001pfj.2"; nearest_ref "uc001pfj.2"; class_code "=";
chr11	hg19_knownGene	exon	94906133	94906505	.	-	.	gene_id "XLOC_035265"; transcript_id "5_00093440"; exon_number "1"; gene_name "uc001pfk.1"; oId "uc001pfk.1"; nearest_ref "uc001pfk.1"; class_code "="; tss_id "TSS31962"; p_id "P31938";
chr11	hg19_knownGene	exon	94908662	94908806	.	-	.	gene_id "XLOC_035265"; transcript_id "5_00093440"; exon_number "2"; gene_name "uc001pfk.1"; oId "uc001pfk.1"; nearest_ref "uc001pfk.1"; class_code "="; tss_id "TSS31962"; p_id "P31938";
chr11	hg19_knownGene	exon	94910883	94911073	.	-	.	gene_id "XLOC_035265"; transcript_id "5_00093440"; exon_number "3"; gene_name "uc001pfk.1"; oId "uc001pfk.1"; nearest_ref "uc001pfk.1"; class_code "="; tss_id "TSS31962"; p_id "P31938";
chr11	hg19_knownGene	exon	94911874	94911992	.	-	.	gene_id "XLOC_035265"; transcript_id "5_00093440"; exon_number "4"; gene_name "uc001pfk.1"; oId "uc001pfk.1"; nearest_ref "uc001pfk.1"; class_code "="; tss_id "TSS31962"; p_id "P31938";
chr11	hg19_knownGene	exon	94917584	94917758	.	-	.	gene_id "XLOC_035265"; transcript_id "5_00093440"; exon_number "5"; gene_name "uc001pfk.1"; oId "uc001pfk.1"; nearest_ref "uc001pfk.1"; class_code "="; tss_id "TSS31962"; p_id "P31938";
chr11	hg19_knownGene	exon	94918420	94918656	.	-	.	gene_id "XLOC_035265"; transcript_id "5_00093440"; exon_number "6"; gene_name "uc001pfk.1"; oId "uc001pfk.1"; nearest_ref "uc001pfk.1"; class_code "="; tss_id "TSS31962"; p_id "P31938";
chr11	hg19_knownGene	exon	94922943	94923125	.	-	.	gene_id "XLOC_035265"; transcript_id "5_00093440"; exon_number "7"; gene_name "uc001pfk.1"; oId "uc001pfk.1"; nearest_ref "uc001pfk.1"; class_code "="; tss_id "TSS31962"; p_id "P31938";
chr11	hg19_knownGene	exon	94924568	94924765	.	-	.	gene_id "XLOC_035265"; transcript_id "5_00093440"; exon_number "8"; gene_name "uc001pfk.1"; oId "uc001pfk.1"; nearest_ref "uc001pfk.1"; class_code "="; tss_id "TSS31962"; p_id "P31938";
chr11	hg19_knownGene	exon	94926621	94926686	.	-	.	gene_id "XLOC_035265"; transcript_id "5_00093440"; exon_number "9"; gene_name "uc001pfk.1"; oId "uc001pfk.1"; nearest_ref "uc001pfk.1"; class_code "="; tss_id "TSS31962"; p_id "P31938";
chr11	hg19_knownGene	exon	94963947	94964246	.	-	.	gene_id "XLOC_035265"; transcript_id "5_00093440"; exon_number "10"; gene_name "uc001pfk.1"; oId "uc001pfk.1"; nearest_ref "uc001pfk.1"; class_code "="; tss_id "TSS31962"; p_id "P31938";
chr11	hg19_knownGene	exon	94906133	94906505	.	-	.	gene_id "XLOC_035265"; transcript_id "5_00093441"; exon_number "1"; gene_name "uc010rug.1"; oId "uc010rug.1"; nearest_ref "uc010rug.1"; class_code "="; tss_id "TSS31963"; p_id "P31937";
chr11	hg19_knownGene	exon	94908662	94908806	.	-	.	gene_id "XLOC_035265"; transcript_id "5_00093441"; exon_number "2"; gene_name "uc010rug.1"; oId "uc010rug.1"; nearest_ref "uc010rug.1"; class_code "="; tss_id "TSS31963"; p_id "P31937";
chr11	hg19_knownGene	exon	94910883	94911073	.	-	.	gene_id "XLOC_035265"; transcript_id "5_00093441"; exon_number "3"; gene_name "uc010rug.1"; oId "uc010rug.1"; nearest_ref "uc010rug.1"; class_code "="; tss_id "TSS31963"; p_id "P31937";
chr11	hg19_knownGene	exon	94911874	94911992	.	-	.	gene_id "XLOC_035265"; transcript_id "5_00093441"; exon_number "4"; gene_name "uc010rug.1"; oId "uc010rug.1"; nearest_ref "uc010rug.1"; class_code "="; tss_id "TSS31963"; p_id "P31937";
chr11	hg19_knownGene	exon	94917584	94917758	.	-	.	gene_id "XLOC_035265"; transcript_id "5_00093441"; exon_number "5"; gene_name "uc010rug.1"; oId "uc010rug.1"; nearest_ref "uc010rug.1"; class_code "="; tss_id "TSS31963"; p_id "P31937";
chr11	hg19_knownGene	exon	94918420	94918656	.	-	.	gene_id "XLOC_035265"; transcript_id "5_00093441"; exon_number "6"; gene_name "uc010rug.1"; oId "uc010rug.1"; nearest_ref "uc010rug.1"; class_code "="; tss_id "TSS31963"; p_id "P31937";
chr11	hg19_knownGene	exon	94924568	94924765	.	-	.	gene_id "XLOC_035265"; transcript_id "5_00093441"; exon_number "7"; gene_name "uc010rug.1"; oId "uc010rug.1"; nearest_ref "uc010rug.1"; class_code "="; tss_id "TSS31963"; p_id "P31937";
chr11	hg19_knownGene	exon	94926621	94926686	.	-	.	gene_id "XLOC_035265"; transcript_id "5_00093441"; exon_number "8"; gene_name "uc010rug.1"; oId "uc010rug.1"; nearest_ref "uc010rug.1"; class_code "="; tss_id "TSS31963"; p_id "P31937";
chr11	hg19_knownGene	exon	94965321	94965705	.	-	.	gene_id "XLOC_035265"; transcript_id "5_00093441"; exon_number "9"; gene_name "uc010rug.1"; oId "uc010rug.1"; nearest_ref "uc010rug.1"; class_code "="; tss_id "TSS31963"; p_id "P31937";
chr11	hg19_knownGene	exon	94917300	94917758	.	-	.	gene_id "XLOC_035265"; transcript_id "5_00093442"; exon_number "1"; gene_name "uc001pfl.2"; oId "uc001pfl.2"; nearest_ref "uc001pfl.2"; class_code "="; tss_id "TSS31962"; p_id "P31936";
chr11	hg19_knownGene	exon	94918420	94918656	.	-	.	gene_id "XLOC_035265"; transcript_id "5_00093442"; exon_number "2"; gene_name "uc001pfl.2"; oId "uc001pfl.2"; nearest_ref "uc001pfl.2"; class_code "="; tss_id "TSS31962"; p_id "P31936";
chr11	hg19_knownGene	exon	94922943	94923125	.	-	.	gene_id "XLOC_035265"; transcript_id "5_00093442"; exon_number "3"; gene_name "uc001pfl.2"; oId "uc001pfl.2"; nearest_ref "uc001pfl.2"; class_code "="; tss_id "TSS31962"; p_id "P31936";
chr11	hg19_knownGene	exon	94924568	94924765	.	-	.	gene_id "XLOC_035265"; transcript_id "5_00093442"; exon_number "4"; gene_name "uc001pfl.2"; oId "uc001pfl.2"; nearest_ref "uc001pfl.2"; class_code "="; tss_id "TSS31962"; p_id "P31936";
chr11	hg19_knownGene	exon	94926621	94926686	.	-	.	gene_id "XLOC_035265"; transcript_id "5_00093442"; exon_number "5"; gene_name "uc001pfl.2"; oId "uc001pfl.2"; nearest_ref "uc001pfl.2"; class_code "="; tss_id "TSS31962"; p_id "P31936";
chr11	hg19_knownGene	exon	94963947	94964246	.	-	.	gene_id "XLOC_035265"; transcript_id "5_00093442"; exon_number "6"; gene_name "uc001pfl.2"; oId "uc001pfl.2"; nearest_ref "uc001pfl.2"; class_code "="; tss_id "TSS31962"; p_id "P31936";
chr11	Cufflinks	exon	95502106	95504814	.	-	.	gene_id "XLOC_035266"; transcript_id "5_00093444"; exon_number "1"; gene_name "uc001pfn.2"; oId "uc001pfn.2_ext"; nearest_ref "uc001pfn.2"; class_code "="; tss_id "TSS31964"; p_id "P31939";
chr11	Cufflinks	exon	95509086	95509187	.	-	.	gene_id "XLOC_035266"; transcript_id "5_00093444"; exon_number "2"; gene_name "uc001pfn.2"; oId "uc001pfn.2_ext"; nearest_ref "uc001pfn.2"; class_code "="; tss_id "TSS31964"; p_id "P31939";
chr11	Cufflinks	exon	95511986	95512121	.	-	.	gene_id "XLOC_035266"; transcript_id "5_00093444"; exon_number "3"; gene_name "uc001pfn.2"; oId "uc001pfn.2_ext"; nearest_ref "uc001pfn.2"; class_code "="; tss_id "TSS31964"; p_id "P31939";
chr11	Cufflinks	exon	95512771	95512851	.	-	.	gene_id "XLOC_035266"; transcript_id "5_00093444"; exon_number "4"; gene_name "uc001pfn.2"; oId "uc001pfn.2_ext"; nearest_ref "uc001pfn.2"; class_code "="; tss_id "TSS31964"; p_id "P31939";
chr11	Cufflinks	exon	95513043	95513090	.	-	.	gene_id "XLOC_035266"; transcript_id "5_00093444"; exon_number "5"; gene_name "uc001pfn.2"; oId "uc001pfn.2_ext"; nearest_ref "uc001pfn.2"; class_code "="; tss_id "TSS31964"; p_id "P31939";
chr11	Cufflinks	exon	95516229	95516428	.	-	.	gene_id "XLOC_035266"; transcript_id "5_00093444"; exon_number "6"; gene_name "uc001pfn.2"; oId "uc001pfn.2_ext"; nearest_ref "uc001pfn.2"; class_code "="; tss_id "TSS31964"; p_id "P31939";
chr11	Cufflinks	exon	95519283	95519438	.	-	.	gene_id "XLOC_035266"; transcript_id "5_00093444"; exon_number "7"; gene_name "uc001pfn.2"; oId "uc001pfn.2_ext"; nearest_ref "uc001pfn.2"; class_code "="; tss_id "TSS31964"; p_id "P31939";
chr11	Cufflinks	exon	95520788	95520842	.	-	.	gene_id "XLOC_035266"; transcript_id "5_00093444"; exon_number "8"; gene_name "uc001pfn.2"; oId "uc001pfn.2_ext"; nearest_ref "uc001pfn.2"; class_code "="; tss_id "TSS31964"; p_id "P31939";
chr11	Cufflinks	exon	95521663	95521727	.	-	.	gene_id "XLOC_035266"; transcript_id "5_00093444"; exon_number "9"; gene_name "uc001pfn.2"; oId "uc001pfn.2_ext"; nearest_ref "uc001pfn.2"; class_code "="; tss_id "TSS31964"; p_id "P31939";
chr11	Cufflinks	exon	95522556	95523080	.	-	.	gene_id "XLOC_035266"; transcript_id "5_00093444"; exon_number "10"; gene_name "uc001pfn.2"; oId "uc001pfn.2_ext"; nearest_ref "uc001pfn.2"; class_code "="; tss_id "TSS31964"; p_id "P31939";
chr11	Cufflinks	exon	95502106	95504814	.	-	.	gene_id "XLOC_035266"; transcript_id "5_00093443"; exon_number "1"; gene_name "uc001pfm.2"; oId "uc001pfm.2_ext"; nearest_ref "uc001pfm.2"; class_code "="; tss_id "TSS31964";
chr11	Cufflinks	exon	95509086	95509187	.	-	.	gene_id "XLOC_035266"; transcript_id "5_00093443"; exon_number "2"; gene_name "uc001pfm.2"; oId "uc001pfm.2_ext"; nearest_ref "uc001pfm.2"; class_code "="; tss_id "TSS31964";
chr11	Cufflinks	exon	95511986	95512121	.	-	.	gene_id "XLOC_035266"; transcript_id "5_00093443"; exon_number "3"; gene_name "uc001pfm.2"; oId "uc001pfm.2_ext"; nearest_ref "uc001pfm.2"; class_code "="; tss_id "TSS31964";
chr11	Cufflinks	exon	95512242	95512299	.	-	.	gene_id "XLOC_035266"; transcript_id "5_00093443"; exon_number "4"; gene_name "uc001pfm.2"; oId "uc001pfm.2_ext"; nearest_ref "uc001pfm.2"; class_code "="; tss_id "TSS31964";
chr11	Cufflinks	exon	95512771	95512851	.	-	.	gene_id "XLOC_035266"; transcript_id "5_00093443"; exon_number "5"; gene_name "uc001pfm.2"; oId "uc001pfm.2_ext"; nearest_ref "uc001pfm.2"; class_code "="; tss_id "TSS31964";
chr11	Cufflinks	exon	95513043	95513090	.	-	.	gene_id "XLOC_035266"; transcript_id "5_00093443"; exon_number "6"; gene_name "uc001pfm.2"; oId "uc001pfm.2_ext"; nearest_ref "uc001pfm.2"; class_code "="; tss_id "TSS31964";
chr11	Cufflinks	exon	95516229	95516428	.	-	.	gene_id "XLOC_035266"; transcript_id "5_00093443"; exon_number "7"; gene_name "uc001pfm.2"; oId "uc001pfm.2_ext"; nearest_ref "uc001pfm.2"; class_code "="; tss_id "TSS31964";
chr11	Cufflinks	exon	95519283	95519438	.	-	.	gene_id "XLOC_035266"; transcript_id "5_00093443"; exon_number "8"; gene_name "uc001pfm.2"; oId "uc001pfm.2_ext"; nearest_ref "uc001pfm.2"; class_code "="; tss_id "TSS31964";
chr11	Cufflinks	exon	95520788	95520842	.	-	.	gene_id "XLOC_035266"; transcript_id "5_00093443"; exon_number "9"; gene_name "uc001pfm.2"; oId "uc001pfm.2_ext"; nearest_ref "uc001pfm.2"; class_code "="; tss_id "TSS31964";
chr11	Cufflinks	exon	95521663	95521727	.	-	.	gene_id "XLOC_035266"; transcript_id "5_00093443"; exon_number "10"; gene_name "uc001pfm.2"; oId "uc001pfm.2_ext"; nearest_ref "uc001pfm.2"; class_code "="; tss_id "TSS31964";
chr11	Cufflinks	exon	95522556	95523080	.	-	.	gene_id "XLOC_035266"; transcript_id "5_00093443"; exon_number "11"; gene_name "uc001pfm.2"; oId "uc001pfm.2_ext"; nearest_ref "uc001pfm.2"; class_code "="; tss_id "TSS31964";
chr11	Cufflinks	exon	95565922	95568615	.	-	.	gene_id "XLOC_035267"; transcript_id "5_00095141"; exon_number "1"; gene_name "uc001pfu.2"; oId "SC4.6201.1"; nearest_ref "uc001pfu.2"; class_code "j"; tss_id "TSS31965";
chr11	Cufflinks	exon	95569312	95569488	.	-	.	gene_id "XLOC_035267"; transcript_id "5_00095141"; exon_number "2"; gene_name "uc001pfu.2"; oId "SC4.6201.1"; nearest_ref "uc001pfu.2"; class_code "j"; tss_id "TSS31965";
chr11	Cufflinks	exon	95571258	95571371	.	-	.	gene_id "XLOC_035267"; transcript_id "5_00095141"; exon_number "3"; gene_name "uc001pfu.2"; oId "SC4.6201.1"; nearest_ref "uc001pfu.2"; class_code "j"; tss_id "TSS31965";
chr11	Cufflinks	exon	95574781	95574873	.	-	.	gene_id "XLOC_035267"; transcript_id "5_00095141"; exon_number "4"; gene_name "uc001pfu.2"; oId "SC4.6201.1"; nearest_ref "uc001pfu.2"; class_code "j"; tss_id "TSS31965";
chr11	Cufflinks	exon	95578117	95578323	.	-	.	gene_id "XLOC_035267"; transcript_id "5_00095141"; exon_number "5"; gene_name "uc001pfu.2"; oId "SC4.6201.1"; nearest_ref "uc001pfu.2"; class_code "j"; tss_id "TSS31965";
chr11	Cufflinks	exon	95580878	95581063	.	-	.	gene_id "XLOC_035267"; transcript_id "5_00095141"; exon_number "6"; gene_name "uc001pfu.2"; oId "SC4.6201.1"; nearest_ref "uc001pfu.2"; class_code "j"; tss_id "TSS31965";
chr11	Cufflinks	exon	95582838	95583026	.	-	.	gene_id "XLOC_035267"; transcript_id "5_00095141"; exon_number "7"; gene_name "uc001pfu.2"; oId "SC4.6201.1"; nearest_ref "uc001pfu.2"; class_code "j"; tss_id "TSS31965";
chr11	Cufflinks	exon	95583764	95583913	.	-	.	gene_id "XLOC_035267"; transcript_id "5_00095141"; exon_number "8"; gene_name "uc001pfu.2"; oId "SC4.6201.1"; nearest_ref "uc001pfu.2"; class_code "j"; tss_id "TSS31965";
chr11	Cufflinks	exon	95590716	95590799	.	-	.	gene_id "XLOC_035267"; transcript_id "5_00095141"; exon_number "9"; gene_name "uc001pfu.2"; oId "SC4.6201.1"; nearest_ref "uc001pfu.2"; class_code "j"; tss_id "TSS31965";
chr11	Cufflinks	exon	95591695	95591796	.	-	.	gene_id "XLOC_035267"; transcript_id "5_00095141"; exon_number "10"; gene_name "uc001pfu.2"; oId "SC4.6201.1"; nearest_ref "uc001pfu.2"; class_code "j"; tss_id "TSS31965";
chr11	Cufflinks	exon	95595156	95595266	.	-	.	gene_id "XLOC_035267"; transcript_id "5_00095141"; exon_number "11"; gene_name "uc001pfu.2"; oId "SC4.6201.1"; nearest_ref "uc001pfu.2"; class_code "j"; tss_id "TSS31965";
chr11	Cufflinks	exon	95595436	95595530	.	-	.	gene_id "XLOC_035267"; transcript_id "5_00095141"; exon_number "12"; gene_name "uc001pfu.2"; oId "SC4.6201.1"; nearest_ref "uc001pfu.2"; class_code "j"; tss_id "TSS31965";
chr11	Cufflinks	exon	95598765	95598840	.	-	.	gene_id "XLOC_035267"; transcript_id "5_00095141"; exon_number "13"; gene_name "uc001pfu.2"; oId "SC4.6201.1"; nearest_ref "uc001pfu.2"; class_code "j"; tss_id "TSS31965";
chr11	Cufflinks	exon	95620776	95620848	.	-	.	gene_id "XLOC_035267"; transcript_id "5_00095141"; exon_number "14"; gene_name "uc001pfu.2"; oId "SC4.6201.1"; nearest_ref "uc001pfu.2"; class_code "j"; tss_id "TSS31965";
chr11	Cufflinks	exon	95621320	95621425	.	-	.	gene_id "XLOC_035267"; transcript_id "5_00095141"; exon_number "15"; gene_name "uc001pfu.2"; oId "SC4.6201.1"; nearest_ref "uc001pfu.2"; class_code "j"; tss_id "TSS31965";
chr11	Cufflinks	exon	95647406	95647476	.	-	.	gene_id "XLOC_035267"; transcript_id "5_00095141"; exon_number "16"; gene_name "uc001pfu.2"; oId "SC4.6201.1"; nearest_ref "uc001pfu.2"; class_code "j"; tss_id "TSS31965";
chr11	Cufflinks	exon	95656856	95657019	.	-	.	gene_id "XLOC_035267"; transcript_id "5_00095141"; exon_number "17"; gene_name "uc001pfu.2"; oId "SC4.6201.1"; nearest_ref "uc001pfu.2"; class_code "j"; tss_id "TSS31965";
chr11	Cufflinks	exon	95565990	95568615	.	-	.	gene_id "XLOC_035267"; transcript_id "5_00093445"; exon_number "1"; gene_name "uc001pfu.2"; oId "SC3.4021.1"; nearest_ref "uc001pfu.2"; class_code "j"; tss_id "TSS31965";
chr11	Cufflinks	exon	95569312	95569488	.	-	.	gene_id "XLOC_035267"; transcript_id "5_00093445"; exon_number "2"; gene_name "uc001pfu.2"; oId "SC3.4021.1"; nearest_ref "uc001pfu.2"; class_code "j"; tss_id "TSS31965";
chr11	Cufflinks	exon	95571258	95571371	.	-	.	gene_id "XLOC_035267"; transcript_id "5_00093445"; exon_number "3"; gene_name "uc001pfu.2"; oId "SC3.4021.1"; nearest_ref "uc001pfu.2"; class_code "j"; tss_id "TSS31965";
chr11	Cufflinks	exon	95574781	95574873	.	-	.	gene_id "XLOC_035267"; transcript_id "5_00093445"; exon_number "4"; gene_name "uc001pfu.2"; oId "SC3.4021.1"; nearest_ref "uc001pfu.2"; class_code "j"; tss_id "TSS31965";
chr11	Cufflinks	exon	95578117	95578323	.	-	.	gene_id "XLOC_035267"; transcript_id "5_00093445"; exon_number "5"; gene_name "uc001pfu.2"; oId "SC3.4021.1"; nearest_ref "uc001pfu.2"; class_code "j"; tss_id "TSS31965";
chr11	Cufflinks	exon	95580878	95581063	.	-	.	gene_id "XLOC_035267"; transcript_id "5_00093445"; exon_number "6"; gene_name "uc001pfu.2"; oId "SC3.4021.1"; nearest_ref "uc001pfu.2"; class_code "j"; tss_id "TSS31965";
chr11	Cufflinks	exon	95582838	95583026	.	-	.	gene_id "XLOC_035267"; transcript_id "5_00093445"; exon_number "7"; gene_name "uc001pfu.2"; oId "SC3.4021.1"; nearest_ref "uc001pfu.2"; class_code "j"; tss_id "TSS31965";
chr11	Cufflinks	exon	95583764	95583913	.	-	.	gene_id "XLOC_035267"; transcript_id "5_00093445"; exon_number "8"; gene_name "uc001pfu.2"; oId "SC3.4021.1"; nearest_ref "uc001pfu.2"; class_code "j"; tss_id "TSS31965";
chr11	Cufflinks	exon	95590716	95590799	.	-	.	gene_id "XLOC_035267"; transcript_id "5_00093445"; exon_number "9"; gene_name "uc001pfu.2"; oId "SC3.4021.1"; nearest_ref "uc001pfu.2"; class_code "j"; tss_id "TSS31965";
chr11	Cufflinks	exon	95591695	95591796	.	-	.	gene_id "XLOC_035267"; transcript_id "5_00093445"; exon_number "10"; gene_name "uc001pfu.2"; oId "SC3.4021.1"; nearest_ref "uc001pfu.2"; class_code "j"; tss_id "TSS31965";
chr11	Cufflinks	exon	95595156	95595266	.	-	.	gene_id "XLOC_035267"; transcript_id "5_00093445"; exon_number "11"; gene_name "uc001pfu.2"; oId "SC3.4021.1"; nearest_ref "uc001pfu.2"; class_code "j"; tss_id "TSS31965";
chr11	Cufflinks	exon	95595436	95595530	.	-	.	gene_id "XLOC_035267"; transcript_id "5_00093445"; exon_number "12"; gene_name "uc001pfu.2"; oId "SC3.4021.1"; nearest_ref "uc001pfu.2"; class_code "j"; tss_id "TSS31965";
chr11	Cufflinks	exon	95598765	95598840	.	-	.	gene_id "XLOC_035267"; transcript_id "5_00093445"; exon_number "13"; gene_name "uc001pfu.2"; oId "SC3.4021.1"; nearest_ref "uc001pfu.2"; class_code "j"; tss_id "TSS31965";
chr11	Cufflinks	exon	95621320	95621425	.	-	.	gene_id "XLOC_035267"; transcript_id "5_00093445"; exon_number "14"; gene_name "uc001pfu.2"; oId "SC3.4021.1"; nearest_ref "uc001pfu.2"; class_code "j"; tss_id "TSS31965";
chr11	Cufflinks	exon	95656856	95656960	.	-	.	gene_id "XLOC_035267"; transcript_id "5_00093445"; exon_number "15"; gene_name "uc001pfu.2"; oId "SC3.4021.1"; nearest_ref "uc001pfu.2"; class_code "j"; tss_id "TSS31965";
chr11	Cufflinks	exon	95566046	95568615	.	-	.	gene_id "XLOC_035267"; transcript_id "5_00093449"; exon_number "1"; gene_name "uc001pfv.2"; oId "uc001pfv.2_ext"; nearest_ref "uc001pfv.2"; class_code "="; tss_id "TSS31966"; p_id "P31941";
chr11	Cufflinks	exon	95569312	95569488	.	-	.	gene_id "XLOC_035267"; transcript_id "5_00093449"; exon_number "2"; gene_name "uc001pfv.2"; oId "uc001pfv.2_ext"; nearest_ref "uc001pfv.2"; class_code "="; tss_id "TSS31966"; p_id "P31941";
chr11	Cufflinks	exon	95571258	95571371	.	-	.	gene_id "XLOC_035267"; transcript_id "5_00093449"; exon_number "3"; gene_name "uc001pfv.2"; oId "uc001pfv.2_ext"; nearest_ref "uc001pfv.2"; class_code "="; tss_id "TSS31966"; p_id "P31941";
chr11	Cufflinks	exon	95574781	95574873	.	-	.	gene_id "XLOC_035267"; transcript_id "5_00093449"; exon_number "4"; gene_name "uc001pfv.2"; oId "uc001pfv.2_ext"; nearest_ref "uc001pfv.2"; class_code "="; tss_id "TSS31966"; p_id "P31941";
chr11	Cufflinks	exon	95578117	95578323	.	-	.	gene_id "XLOC_035267"; transcript_id "5_00093449"; exon_number "5"; gene_name "uc001pfv.2"; oId "uc001pfv.2_ext"; nearest_ref "uc001pfv.2"; class_code "="; tss_id "TSS31966"; p_id "P31941";
chr11	Cufflinks	exon	95580878	95581063	.	-	.	gene_id "XLOC_035267"; transcript_id "5_00093449"; exon_number "6"; gene_name "uc001pfv.2"; oId "uc001pfv.2_ext"; nearest_ref "uc001pfv.2"; class_code "="; tss_id "TSS31966"; p_id "P31941";
chr11	Cufflinks	exon	95582838	95583026	.	-	.	gene_id "XLOC_035267"; transcript_id "5_00093449"; exon_number "7"; gene_name "uc001pfv.2"; oId "uc001pfv.2_ext"; nearest_ref "uc001pfv.2"; class_code "="; tss_id "TSS31966"; p_id "P31941";
chr11	Cufflinks	exon	95583764	95583913	.	-	.	gene_id "XLOC_035267"; transcript_id "5_00093449"; exon_number "8"; gene_name "uc001pfv.2"; oId "uc001pfv.2_ext"; nearest_ref "uc001pfv.2"; class_code "="; tss_id "TSS31966"; p_id "P31941";
chr11	Cufflinks	exon	95590716	95590799	.	-	.	gene_id "XLOC_035267"; transcript_id "5_00093449"; exon_number "9"; gene_name "uc001pfv.2"; oId "uc001pfv.2_ext"; nearest_ref "uc001pfv.2"; class_code "="; tss_id "TSS31966"; p_id "P31941";
chr11	Cufflinks	exon	95591695	95591796	.	-	.	gene_id "XLOC_035267"; transcript_id "5_00093449"; exon_number "10"; gene_name "uc001pfv.2"; oId "uc001pfv.2_ext"; nearest_ref "uc001pfv.2"; class_code "="; tss_id "TSS31966"; p_id "P31941";
chr11	Cufflinks	exon	95595156	95595266	.	-	.	gene_id "XLOC_035267"; transcript_id "5_00093449"; exon_number "11"; gene_name "uc001pfv.2"; oId "uc001pfv.2_ext"; nearest_ref "uc001pfv.2"; class_code "="; tss_id "TSS31966"; p_id "P31941";
chr11	Cufflinks	exon	95595436	95595530	.	-	.	gene_id "XLOC_035267"; transcript_id "5_00093449"; exon_number "12"; gene_name "uc001pfv.2"; oId "uc001pfv.2_ext"; nearest_ref "uc001pfv.2"; class_code "="; tss_id "TSS31966"; p_id "P31941";
chr11	Cufflinks	exon	95598765	95598840	.	-	.	gene_id "XLOC_035267"; transcript_id "5_00093449"; exon_number "13"; gene_name "uc001pfv.2"; oId "uc001pfv.2_ext"; nearest_ref "uc001pfv.2"; class_code "="; tss_id "TSS31966"; p_id "P31941";
chr11	Cufflinks	exon	95615538	95615660	.	-	.	gene_id "XLOC_035267"; transcript_id "5_00093449"; exon_number "14"; gene_name "uc001pfv.2"; oId "uc001pfv.2_ext"; nearest_ref "uc001pfv.2"; class_code "="; tss_id "TSS31966"; p_id "P31941";
chr11	Cufflinks	exon	95620776	95620848	.	-	.	gene_id "XLOC_035267"; transcript_id "5_00093449"; exon_number "15"; gene_name "uc001pfv.2"; oId "uc001pfv.2_ext"; nearest_ref "uc001pfv.2"; class_code "="; tss_id "TSS31966"; p_id "P31941";
chr11	Cufflinks	exon	95621320	95621425	.	-	.	gene_id "XLOC_035267"; transcript_id "5_00093449"; exon_number "16"; gene_name "uc001pfv.2"; oId "uc001pfv.2_ext"; nearest_ref "uc001pfv.2"; class_code "="; tss_id "TSS31966"; p_id "P31941";
chr11	Cufflinks	exon	95647406	95647476	.	-	.	gene_id "XLOC_035267"; transcript_id "5_00093449"; exon_number "17"; gene_name "uc001pfv.2"; oId "uc001pfv.2_ext"; nearest_ref "uc001pfv.2"; class_code "="; tss_id "TSS31966"; p_id "P31941";
chr11	Cufflinks	exon	95657039	95657641	.	-	.	gene_id "XLOC_035267"; transcript_id "5_00093449"; exon_number "18"; gene_name "uc001pfv.2"; oId "uc001pfv.2_ext"; nearest_ref "uc001pfv.2"; class_code "="; tss_id "TSS31966"; p_id "P31941";
chr11	Cufflinks	exon	95566046	95568615	.	-	.	gene_id "XLOC_035267"; transcript_id "5_00093448"; exon_number "1"; gene_name "uc001pfu.2"; oId "uc001pfu.2_ext"; nearest_ref "uc001pfu.2"; class_code "="; tss_id "TSS31966"; p_id "P31940";
chr11	Cufflinks	exon	95569312	95569488	.	-	.	gene_id "XLOC_035267"; transcript_id "5_00093448"; exon_number "2"; gene_name "uc001pfu.2"; oId "uc001pfu.2_ext"; nearest_ref "uc001pfu.2"; class_code "="; tss_id "TSS31966"; p_id "P31940";
chr11	Cufflinks	exon	95571258	95571371	.	-	.	gene_id "XLOC_035267"; transcript_id "5_00093448"; exon_number "3"; gene_name "uc001pfu.2"; oId "uc001pfu.2_ext"; nearest_ref "uc001pfu.2"; class_code "="; tss_id "TSS31966"; p_id "P31940";
chr11	Cufflinks	exon	95574781	95574873	.	-	.	gene_id "XLOC_035267"; transcript_id "5_00093448"; exon_number "4"; gene_name "uc001pfu.2"; oId "uc001pfu.2_ext"; nearest_ref "uc001pfu.2"; class_code "="; tss_id "TSS31966"; p_id "P31940";
chr11	Cufflinks	exon	95578117	95578323	.	-	.	gene_id "XLOC_035267"; transcript_id "5_00093448"; exon_number "5"; gene_name "uc001pfu.2"; oId "uc001pfu.2_ext"; nearest_ref "uc001pfu.2"; class_code "="; tss_id "TSS31966"; p_id "P31940";
chr11	Cufflinks	exon	95580878	95581063	.	-	.	gene_id "XLOC_035267"; transcript_id "5_00093448"; exon_number "6"; gene_name "uc001pfu.2"; oId "uc001pfu.2_ext"; nearest_ref "uc001pfu.2"; class_code "="; tss_id "TSS31966"; p_id "P31940";
chr11	Cufflinks	exon	95582838	95583026	.	-	.	gene_id "XLOC_035267"; transcript_id "5_00093448"; exon_number "7"; gene_name "uc001pfu.2"; oId "uc001pfu.2_ext"; nearest_ref "uc001pfu.2"; class_code "="; tss_id "TSS31966"; p_id "P31940";
chr11	Cufflinks	exon	95583764	95583913	.	-	.	gene_id "XLOC_035267"; transcript_id "5_00093448"; exon_number "8"; gene_name "uc001pfu.2"; oId "uc001pfu.2_ext"; nearest_ref "uc001pfu.2"; class_code "="; tss_id "TSS31966"; p_id "P31940";
chr11	Cufflinks	exon	95590716	95590799	.	-	.	gene_id "XLOC_035267"; transcript_id "5_00093448"; exon_number "9"; gene_name "uc001pfu.2"; oId "uc001pfu.2_ext"; nearest_ref "uc001pfu.2"; class_code "="; tss_id "TSS31966"; p_id "P31940";
chr11	Cufflinks	exon	95591695	95591796	.	-	.	gene_id "XLOC_035267"; transcript_id "5_00093448"; exon_number "10"; gene_name "uc001pfu.2"; oId "uc001pfu.2_ext"; nearest_ref "uc001pfu.2"; class_code "="; tss_id "TSS31966"; p_id "P31940";
chr11	Cufflinks	exon	95595156	95595266	.	-	.	gene_id "XLOC_035267"; transcript_id "5_00093448"; exon_number "11"; gene_name "uc001pfu.2"; oId "uc001pfu.2_ext"; nearest_ref "uc001pfu.2"; class_code "="; tss_id "TSS31966"; p_id "P31940";
chr11	Cufflinks	exon	95595436	95595530	.	-	.	gene_id "XLOC_035267"; transcript_id "5_00093448"; exon_number "12"; gene_name "uc001pfu.2"; oId "uc001pfu.2_ext"; nearest_ref "uc001pfu.2"; class_code "="; tss_id "TSS31966"; p_id "P31940";
chr11	Cufflinks	exon	95598765	95598840	.	-	.	gene_id "XLOC_035267"; transcript_id "5_00093448"; exon_number "13"; gene_name "uc001pfu.2"; oId "uc001pfu.2_ext"; nearest_ref "uc001pfu.2"; class_code "="; tss_id "TSS31966"; p_id "P31940";
chr11	Cufflinks	exon	95621320	95621425	.	-	.	gene_id "XLOC_035267"; transcript_id "5_00093448"; exon_number "14"; gene_name "uc001pfu.2"; oId "uc001pfu.2_ext"; nearest_ref "uc001pfu.2"; class_code "="; tss_id "TSS31966"; p_id "P31940";
chr11	Cufflinks	exon	95657039	95657641	.	-	.	gene_id "XLOC_035267"; transcript_id "5_00093448"; exon_number "15"; gene_name "uc001pfu.2"; oId "uc001pfu.2_ext"; nearest_ref "uc001pfu.2"; class_code "="; tss_id "TSS31966"; p_id "P31940";
chr11	Cufflinks	exon	95566046	95568615	.	-	.	gene_id "XLOC_035267"; transcript_id "5_00093447"; exon_number "1"; gene_name "uc001pft.2"; oId "uc001pft.2_ext"; nearest_ref "uc001pft.2"; class_code "="; tss_id "TSS31966"; p_id "P31941";
chr11	Cufflinks	exon	95569312	95569488	.	-	.	gene_id "XLOC_035267"; transcript_id "5_00093447"; exon_number "2"; gene_name "uc001pft.2"; oId "uc001pft.2_ext"; nearest_ref "uc001pft.2"; class_code "="; tss_id "TSS31966"; p_id "P31941";
chr11	Cufflinks	exon	95571258	95571371	.	-	.	gene_id "XLOC_035267"; transcript_id "5_00093447"; exon_number "3"; gene_name "uc001pft.2"; oId "uc001pft.2_ext"; nearest_ref "uc001pft.2"; class_code "="; tss_id "TSS31966"; p_id "P31941";
chr11	Cufflinks	exon	95574781	95574873	.	-	.	gene_id "XLOC_035267"; transcript_id "5_00093447"; exon_number "4"; gene_name "uc001pft.2"; oId "uc001pft.2_ext"; nearest_ref "uc001pft.2"; class_code "="; tss_id "TSS31966"; p_id "P31941";
chr11	Cufflinks	exon	95578117	95578323	.	-	.	gene_id "XLOC_035267"; transcript_id "5_00093447"; exon_number "5"; gene_name "uc001pft.2"; oId "uc001pft.2_ext"; nearest_ref "uc001pft.2"; class_code "="; tss_id "TSS31966"; p_id "P31941";
chr11	Cufflinks	exon	95580878	95581063	.	-	.	gene_id "XLOC_035267"; transcript_id "5_00093447"; exon_number "6"; gene_name "uc001pft.2"; oId "uc001pft.2_ext"; nearest_ref "uc001pft.2"; class_code "="; tss_id "TSS31966"; p_id "P31941";
chr11	Cufflinks	exon	95582838	95583026	.	-	.	gene_id "XLOC_035267"; transcript_id "5_00093447"; exon_number "7"; gene_name "uc001pft.2"; oId "uc001pft.2_ext"; nearest_ref "uc001pft.2"; class_code "="; tss_id "TSS31966"; p_id "P31941";
chr11	Cufflinks	exon	95583764	95583913	.	-	.	gene_id "XLOC_035267"; transcript_id "5_00093447"; exon_number "8"; gene_name "uc001pft.2"; oId "uc001pft.2_ext"; nearest_ref "uc001pft.2"; class_code "="; tss_id "TSS31966"; p_id "P31941";
chr11	Cufflinks	exon	95590716	95590799	.	-	.	gene_id "XLOC_035267"; transcript_id "5_00093447"; exon_number "9"; gene_name "uc001pft.2"; oId "uc001pft.2_ext"; nearest_ref "uc001pft.2"; class_code "="; tss_id "TSS31966"; p_id "P31941";
chr11	Cufflinks	exon	95591695	95591796	.	-	.	gene_id "XLOC_035267"; transcript_id "5_00093447"; exon_number "10"; gene_name "uc001pft.2"; oId "uc001pft.2_ext"; nearest_ref "uc001pft.2"; class_code "="; tss_id "TSS31966"; p_id "P31941";
chr11	Cufflinks	exon	95595156	95595266	.	-	.	gene_id "XLOC_035267"; transcript_id "5_00093447"; exon_number "11"; gene_name "uc001pft.2"; oId "uc001pft.2_ext"; nearest_ref "uc001pft.2"; class_code "="; tss_id "TSS31966"; p_id "P31941";
chr11	Cufflinks	exon	95595436	95595530	.	-	.	gene_id "XLOC_035267"; transcript_id "5_00093447"; exon_number "12"; gene_name "uc001pft.2"; oId "uc001pft.2_ext"; nearest_ref "uc001pft.2"; class_code "="; tss_id "TSS31966"; p_id "P31941";
chr11	Cufflinks	exon	95598765	95598840	.	-	.	gene_id "XLOC_035267"; transcript_id "5_00093447"; exon_number "13"; gene_name "uc001pft.2"; oId "uc001pft.2_ext"; nearest_ref "uc001pft.2"; class_code "="; tss_id "TSS31966"; p_id "P31941";
chr11	Cufflinks	exon	95621320	95621425	.	-	.	gene_id "XLOC_035267"; transcript_id "5_00093447"; exon_number "14"; gene_name "uc001pft.2"; oId "uc001pft.2_ext"; nearest_ref "uc001pft.2"; class_code "="; tss_id "TSS31966"; p_id "P31941";
chr11	Cufflinks	exon	95647406	95647476	.	-	.	gene_id "XLOC_035267"; transcript_id "5_00093447"; exon_number "15"; gene_name "uc001pft.2"; oId "uc001pft.2_ext"; nearest_ref "uc001pft.2"; class_code "="; tss_id "TSS31966"; p_id "P31941";
chr11	Cufflinks	exon	95657039	95657641	.	-	.	gene_id "XLOC_035267"; transcript_id "5_00093447"; exon_number "16"; gene_name "uc001pft.2"; oId "uc001pft.2_ext"; nearest_ref "uc001pft.2"; class_code "="; tss_id "TSS31966"; p_id "P31941";
chr11	Cufflinks	exon	95566046	95568615	.	-	.	gene_id "XLOC_035267"; transcript_id "5_00093446"; exon_number "1"; gene_name "uc001pfs.2"; oId "uc001pfs.2_ext"; nearest_ref "uc001pfs.2"; class_code "="; tss_id "TSS31966"; p_id "P31941";
chr11	Cufflinks	exon	95569312	95569488	.	-	.	gene_id "XLOC_035267"; transcript_id "5_00093446"; exon_number "2"; gene_name "uc001pfs.2"; oId "uc001pfs.2_ext"; nearest_ref "uc001pfs.2"; class_code "="; tss_id "TSS31966"; p_id "P31941";
chr11	Cufflinks	exon	95571258	95571371	.	-	.	gene_id "XLOC_035267"; transcript_id "5_00093446"; exon_number "3"; gene_name "uc001pfs.2"; oId "uc001pfs.2_ext"; nearest_ref "uc001pfs.2"; class_code "="; tss_id "TSS31966"; p_id "P31941";
chr11	Cufflinks	exon	95574781	95574873	.	-	.	gene_id "XLOC_035267"; transcript_id "5_00093446"; exon_number "4"; gene_name "uc001pfs.2"; oId "uc001pfs.2_ext"; nearest_ref "uc001pfs.2"; class_code "="; tss_id "TSS31966"; p_id "P31941";
chr11	Cufflinks	exon	95578117	95578323	.	-	.	gene_id "XLOC_035267"; transcript_id "5_00093446"; exon_number "5"; gene_name "uc001pfs.2"; oId "uc001pfs.2_ext"; nearest_ref "uc001pfs.2"; class_code "="; tss_id "TSS31966"; p_id "P31941";
chr11	Cufflinks	exon	95580878	95581063	.	-	.	gene_id "XLOC_035267"; transcript_id "5_00093446"; exon_number "6"; gene_name "uc001pfs.2"; oId "uc001pfs.2_ext"; nearest_ref "uc001pfs.2"; class_code "="; tss_id "TSS31966"; p_id "P31941";
chr11	Cufflinks	exon	95582838	95583026	.	-	.	gene_id "XLOC_035267"; transcript_id "5_00093446"; exon_number "7"; gene_name "uc001pfs.2"; oId "uc001pfs.2_ext"; nearest_ref "uc001pfs.2"; class_code "="; tss_id "TSS31966"; p_id "P31941";
chr11	Cufflinks	exon	95583764	95583913	.	-	.	gene_id "XLOC_035267"; transcript_id "5_00093446"; exon_number "8"; gene_name "uc001pfs.2"; oId "uc001pfs.2_ext"; nearest_ref "uc001pfs.2"; class_code "="; tss_id "TSS31966"; p_id "P31941";
chr11	Cufflinks	exon	95590716	95590799	.	-	.	gene_id "XLOC_035267"; transcript_id "5_00093446"; exon_number "9"; gene_name "uc001pfs.2"; oId "uc001pfs.2_ext"; nearest_ref "uc001pfs.2"; class_code "="; tss_id "TSS31966"; p_id "P31941";
chr11	Cufflinks	exon	95591695	95591796	.	-	.	gene_id "XLOC_035267"; transcript_id "5_00093446"; exon_number "10"; gene_name "uc001pfs.2"; oId "uc001pfs.2_ext"; nearest_ref "uc001pfs.2"; class_code "="; tss_id "TSS31966"; p_id "P31941";
chr11	Cufflinks	exon	95595156	95595266	.	-	.	gene_id "XLOC_035267"; transcript_id "5_00093446"; exon_number "11"; gene_name "uc001pfs.2"; oId "uc001pfs.2_ext"; nearest_ref "uc001pfs.2"; class_code "="; tss_id "TSS31966"; p_id "P31941";
chr11	Cufflinks	exon	95595436	95595530	.	-	.	gene_id "XLOC_035267"; transcript_id "5_00093446"; exon_number "12"; gene_name "uc001pfs.2"; oId "uc001pfs.2_ext"; nearest_ref "uc001pfs.2"; class_code "="; tss_id "TSS31966"; p_id "P31941";
chr11	Cufflinks	exon	95598765	95598840	.	-	.	gene_id "XLOC_035267"; transcript_id "5_00093446"; exon_number "13"; gene_name "uc001pfs.2"; oId "uc001pfs.2_ext"; nearest_ref "uc001pfs.2"; class_code "="; tss_id "TSS31966"; p_id "P31941";
chr11	Cufflinks	exon	95615538	95615660	.	-	.	gene_id "XLOC_035267"; transcript_id "5_00093446"; exon_number "14"; gene_name "uc001pfs.2"; oId "uc001pfs.2_ext"; nearest_ref "uc001pfs.2"; class_code "="; tss_id "TSS31966"; p_id "P31941";
chr11	Cufflinks	exon	95621320	95621425	.	-	.	gene_id "XLOC_035267"; transcript_id "5_00093446"; exon_number "15"; gene_name "uc001pfs.2"; oId "uc001pfs.2_ext"; nearest_ref "uc001pfs.2"; class_code "="; tss_id "TSS31966"; p_id "P31941";
chr11	Cufflinks	exon	95647406	95647476	.	-	.	gene_id "XLOC_035267"; transcript_id "5_00093446"; exon_number "16"; gene_name "uc001pfs.2"; oId "uc001pfs.2_ext"; nearest_ref "uc001pfs.2"; class_code "="; tss_id "TSS31966"; p_id "P31941";
chr11	Cufflinks	exon	95657039	95657641	.	-	.	gene_id "XLOC_035267"; transcript_id "5_00093446"; exon_number "17"; gene_name "uc001pfs.2"; oId "uc001pfs.2_ext"; nearest_ref "uc001pfs.2"; class_code "="; tss_id "TSS31966"; p_id "P31941";
chr11	Cufflinks	exon	95568584	95568615	.	-	.	gene_id "XLOC_035267"; transcript_id "5_00097333"; exon_number "1"; gene_name "uc001pfu.2"; oId "upf1_r4.7180.5"; nearest_ref "uc001pfu.2"; class_code "j"; tss_id "TSS31967";
chr11	Cufflinks	exon	95569312	95569488	.	-	.	gene_id "XLOC_035267"; transcript_id "5_00097333"; exon_number "2"; gene_name "uc001pfu.2"; oId "upf1_r4.7180.5"; nearest_ref "uc001pfu.2"; class_code "j"; tss_id "TSS31967";
chr11	Cufflinks	exon	95571258	95571371	.	-	.	gene_id "XLOC_035267"; transcript_id "5_00097333"; exon_number "3"; gene_name "uc001pfu.2"; oId "upf1_r4.7180.5"; nearest_ref "uc001pfu.2"; class_code "j"; tss_id "TSS31967";
chr11	Cufflinks	exon	95574781	95574873	.	-	.	gene_id "XLOC_035267"; transcript_id "5_00097333"; exon_number "4"; gene_name "uc001pfu.2"; oId "upf1_r4.7180.5"; nearest_ref "uc001pfu.2"; class_code "j"; tss_id "TSS31967";
chr11	Cufflinks	exon	95578117	95578323	.	-	.	gene_id "XLOC_035267"; transcript_id "5_00097333"; exon_number "5"; gene_name "uc001pfu.2"; oId "upf1_r4.7180.5"; nearest_ref "uc001pfu.2"; class_code "j"; tss_id "TSS31967";
chr11	Cufflinks	exon	95580878	95581063	.	-	.	gene_id "XLOC_035267"; transcript_id "5_00097333"; exon_number "6"; gene_name "uc001pfu.2"; oId "upf1_r4.7180.5"; nearest_ref "uc001pfu.2"; class_code "j"; tss_id "TSS31967";
chr11	Cufflinks	exon	95582838	95583026	.	-	.	gene_id "XLOC_035267"; transcript_id "5_00097333"; exon_number "7"; gene_name "uc001pfu.2"; oId "upf1_r4.7180.5"; nearest_ref "uc001pfu.2"; class_code "j"; tss_id "TSS31967";
chr11	Cufflinks	exon	95583764	95583913	.	-	.	gene_id "XLOC_035267"; transcript_id "5_00097333"; exon_number "8"; gene_name "uc001pfu.2"; oId "upf1_r4.7180.5"; nearest_ref "uc001pfu.2"; class_code "j"; tss_id "TSS31967";
chr11	Cufflinks	exon	95590716	95590799	.	-	.	gene_id "XLOC_035267"; transcript_id "5_00097333"; exon_number "9"; gene_name "uc001pfu.2"; oId "upf1_r4.7180.5"; nearest_ref "uc001pfu.2"; class_code "j"; tss_id "TSS31967";
chr11	Cufflinks	exon	95591569	95591598	.	-	.	gene_id "XLOC_035267"; transcript_id "5_00097333"; exon_number "10"; gene_name "uc001pfu.2"; oId "upf1_r4.7180.5"; nearest_ref "uc001pfu.2"; class_code "j"; tss_id "TSS31967";
chr11	hg19_knownGene	exon	95578117	95578323	.	-	.	gene_id "XLOC_035267"; transcript_id "5_00093450"; exon_number "1"; gene_name "uc010ruj.1"; oId "uc010ruj.1"; nearest_ref "uc010ruj.1"; class_code "="; tss_id "TSS31965"; p_id "P31942";
chr11	hg19_knownGene	exon	95580878	95581063	.	-	.	gene_id "XLOC_035267"; transcript_id "5_00093450"; exon_number "2"; gene_name "uc010ruj.1"; oId "uc010ruj.1"; nearest_ref "uc010ruj.1"; class_code "="; tss_id "TSS31965"; p_id "P31942";
chr11	hg19_knownGene	exon	95582838	95583026	.	-	.	gene_id "XLOC_035267"; transcript_id "5_00093450"; exon_number "3"; gene_name "uc010ruj.1"; oId "uc010ruj.1"; nearest_ref "uc010ruj.1"; class_code "="; tss_id "TSS31965"; p_id "P31942";
chr11	hg19_knownGene	exon	95583764	95583913	.	-	.	gene_id "XLOC_035267"; transcript_id "5_00093450"; exon_number "4"; gene_name "uc010ruj.1"; oId "uc010ruj.1"; nearest_ref "uc010ruj.1"; class_code "="; tss_id "TSS31965"; p_id "P31942";
chr11	hg19_knownGene	exon	95590716	95590799	.	-	.	gene_id "XLOC_035267"; transcript_id "5_00093450"; exon_number "5"; gene_name "uc010ruj.1"; oId "uc010ruj.1"; nearest_ref "uc010ruj.1"; class_code "="; tss_id "TSS31965"; p_id "P31942";
chr11	hg19_knownGene	exon	95591695	95591796	.	-	.	gene_id "XLOC_035267"; transcript_id "5_00093450"; exon_number "6"; gene_name "uc010ruj.1"; oId "uc010ruj.1"; nearest_ref "uc010ruj.1"; class_code "="; tss_id "TSS31965"; p_id "P31942";
chr11	hg19_knownGene	exon	95595156	95595266	.	-	.	gene_id "XLOC_035267"; transcript_id "5_00093450"; exon_number "7"; gene_name "uc010ruj.1"; oId "uc010ruj.1"; nearest_ref "uc010ruj.1"; class_code "="; tss_id "TSS31965"; p_id "P31942";
chr11	hg19_knownGene	exon	95595436	95595530	.	-	.	gene_id "XLOC_035267"; transcript_id "5_00093450"; exon_number "8"; gene_name "uc010ruj.1"; oId "uc010ruj.1"; nearest_ref "uc010ruj.1"; class_code "="; tss_id "TSS31965"; p_id "P31942";
chr11	hg19_knownGene	exon	95598765	95598840	.	-	.	gene_id "XLOC_035267"; transcript_id "5_00093450"; exon_number "9"; gene_name "uc010ruj.1"; oId "uc010ruj.1"; nearest_ref "uc010ruj.1"; class_code "="; tss_id "TSS31965"; p_id "P31942";
chr11	hg19_knownGene	exon	95621320	95621425	.	-	.	gene_id "XLOC_035267"; transcript_id "5_00093450"; exon_number "10"; gene_name "uc010ruj.1"; oId "uc010ruj.1"; nearest_ref "uc010ruj.1"; class_code "="; tss_id "TSS31965"; p_id "P31942";
chr11	hg19_knownGene	exon	95641026	95641087	.	-	.	gene_id "XLOC_035267"; transcript_id "5_00093450"; exon_number "11"; gene_name "uc010ruj.1"; oId "uc010ruj.1"; nearest_ref "uc010ruj.1"; class_code "="; tss_id "TSS31965"; p_id "P31942";
chr11	hg19_knownGene	exon	95647406	95647476	.	-	.	gene_id "XLOC_035267"; transcript_id "5_00093450"; exon_number "12"; gene_name "uc010ruj.1"; oId "uc010ruj.1"; nearest_ref "uc010ruj.1"; class_code "="; tss_id "TSS31965"; p_id "P31942";
chr11	hg19_knownGene	exon	95656856	95656960	.	-	.	gene_id "XLOC_035267"; transcript_id "5_00093450"; exon_number "13"; gene_name "uc010ruj.1"; oId "uc010ruj.1"; nearest_ref "uc010ruj.1"; class_code "="; tss_id "TSS31965"; p_id "P31942";
chr11	Cufflinks	exon	95709765	95710315	.	-	.	gene_id "XLOC_035268"; transcript_id "5_00095142"; exon_number "1"; gene_name "uc001pfw.1"; oId "SC4.6174.1"; nearest_ref "uc001pfw.1"; class_code "p";
chr11	Cufflinks	exon	95710373	95713127	.	-	.	gene_id "XLOC_035269"; transcript_id "5_00093452"; exon_number "1"; gene_name "uc001pfw.1"; oId "SC4.uc001pfw.1.1"; nearest_ref "uc001pfw.1"; class_code "="; tss_id "TSS31968"; p_id "P31943";
chr11	Cufflinks	exon	95718695	95718806	.	-	.	gene_id "XLOC_035269"; transcript_id "5_00093452"; exon_number "2"; gene_name "uc001pfw.1"; oId "SC4.uc001pfw.1.1"; nearest_ref "uc001pfw.1"; class_code "="; tss_id "TSS31968"; p_id "P31943";
chr11	Cufflinks	exon	95724684	95724887	.	-	.	gene_id "XLOC_035269"; transcript_id "5_00093452"; exon_number "3"; gene_name "uc001pfw.1"; oId "SC4.uc001pfw.1.1"; nearest_ref "uc001pfw.1"; class_code "="; tss_id "TSS31968"; p_id "P31943";
chr11	Cufflinks	exon	95825056	95826681	.	-	.	gene_id "XLOC_035269"; transcript_id "5_00093452"; exon_number "4"; gene_name "uc001pfw.1"; oId "SC4.uc001pfw.1.1"; nearest_ref "uc001pfw.1"; class_code "="; tss_id "TSS31968"; p_id "P31943";
chr11	Cufflinks	exon	96074547	96076393	.	-	.	gene_id "XLOC_035269"; transcript_id "5_00093452"; exon_number "5"; gene_name "uc001pfw.1"; oId "SC4.uc001pfw.1.1"; nearest_ref "uc001pfw.1"; class_code "="; tss_id "TSS31968"; p_id "P31943";
chr11	hg19_knownGene	exon	96085930	96086878	.	-	.	gene_id "XLOC_035270"; transcript_id "5_00093453"; exon_number "1"; gene_name "uc009ywp.2"; oId "uc009ywp.2"; nearest_ref "uc009ywp.2"; class_code "="; tss_id "TSS31969"; p_id "P31945";
chr11	hg19_knownGene	exon	96092157	96092342	.	-	.	gene_id "XLOC_035270"; transcript_id "5_00093453"; exon_number "2"; gene_name "uc009ywp.2"; oId "uc009ywp.2"; nearest_ref "uc009ywp.2"; class_code "="; tss_id "TSS31969"; p_id "P31945";
chr11	hg19_knownGene	exon	96098144	96098314	.	-	.	gene_id "XLOC_035270"; transcript_id "5_00093453"; exon_number "3"; gene_name "uc009ywp.2"; oId "uc009ywp.2"; nearest_ref "uc009ywp.2"; class_code "="; tss_id "TSS31969"; p_id "P31945";
chr11	hg19_knownGene	exon	96104177	96104301	.	-	.	gene_id "XLOC_035270"; transcript_id "5_00093453"; exon_number "4"; gene_name "uc009ywp.2"; oId "uc009ywp.2"; nearest_ref "uc009ywp.2"; class_code "="; tss_id "TSS31969"; p_id "P31945";
chr11	hg19_knownGene	exon	96106539	96106631	.	-	.	gene_id "XLOC_035270"; transcript_id "5_00093453"; exon_number "5"; gene_name "uc009ywp.2"; oId "uc009ywp.2"; nearest_ref "uc009ywp.2"; class_code "="; tss_id "TSS31969"; p_id "P31945";
chr11	hg19_knownGene	exon	96116433	96116637	.	-	.	gene_id "XLOC_035270"; transcript_id "5_00093453"; exon_number "6"; gene_name "uc009ywp.2"; oId "uc009ywp.2"; nearest_ref "uc009ywp.2"; class_code "="; tss_id "TSS31969"; p_id "P31945";
chr11	hg19_knownGene	exon	96117126	96118154	.	-	.	gene_id "XLOC_035270"; transcript_id "5_00093453"; exon_number "7"; gene_name "uc009ywp.2"; oId "uc009ywp.2"; nearest_ref "uc009ywp.2"; class_code "="; tss_id "TSS31969"; p_id "P31945";
chr11	hg19_knownGene	exon	96085930	96086878	.	-	.	gene_id "XLOC_035270"; transcript_id "5_00093454"; exon_number "1"; gene_name "uc009ywq.2"; oId "uc009ywq.2"; nearest_ref "uc009ywq.2"; class_code "="; tss_id "TSS31970"; p_id "P31945";
chr11	hg19_knownGene	exon	96092157	96092342	.	-	.	gene_id "XLOC_035270"; transcript_id "5_00093454"; exon_number "2"; gene_name "uc009ywq.2"; oId "uc009ywq.2"; nearest_ref "uc009ywq.2"; class_code "="; tss_id "TSS31970"; p_id "P31945";
chr11	hg19_knownGene	exon	96098144	96098314	.	-	.	gene_id "XLOC_035270"; transcript_id "5_00093454"; exon_number "3"; gene_name "uc009ywq.2"; oId "uc009ywq.2"; nearest_ref "uc009ywq.2"; class_code "="; tss_id "TSS31970"; p_id "P31945";
chr11	hg19_knownGene	exon	96104177	96104301	.	-	.	gene_id "XLOC_035270"; transcript_id "5_00093454"; exon_number "4"; gene_name "uc009ywq.2"; oId "uc009ywq.2"; nearest_ref "uc009ywq.2"; class_code "="; tss_id "TSS31970"; p_id "P31945";
chr11	hg19_knownGene	exon	96106539	96106631	.	-	.	gene_id "XLOC_035270"; transcript_id "5_00093454"; exon_number "5"; gene_name "uc009ywq.2"; oId "uc009ywq.2"; nearest_ref "uc009ywq.2"; class_code "="; tss_id "TSS31970"; p_id "P31945";
chr11	hg19_knownGene	exon	96116433	96116637	.	-	.	gene_id "XLOC_035270"; transcript_id "5_00093454"; exon_number "6"; gene_name "uc009ywq.2"; oId "uc009ywq.2"; nearest_ref "uc009ywq.2"; class_code "="; tss_id "TSS31970"; p_id "P31945";
chr11	hg19_knownGene	exon	96117126	96117925	.	-	.	gene_id "XLOC_035270"; transcript_id "5_00093454"; exon_number "7"; gene_name "uc009ywq.2"; oId "uc009ywq.2"; nearest_ref "uc009ywq.2"; class_code "="; tss_id "TSS31970"; p_id "P31945";
chr11	hg19_knownGene	exon	96119418	96119457	.	-	.	gene_id "XLOC_035270"; transcript_id "5_00093454"; exon_number "8"; gene_name "uc009ywq.2"; oId "uc009ywq.2"; nearest_ref "uc009ywq.2"; class_code "="; tss_id "TSS31970"; p_id "P31945";
chr11	hg19_knownGene	exon	96120694	96120784	.	-	.	gene_id "XLOC_035270"; transcript_id "5_00093454"; exon_number "9"; gene_name "uc009ywq.2"; oId "uc009ywq.2"; nearest_ref "uc009ywq.2"; class_code "="; tss_id "TSS31970"; p_id "P31945";
chr11	hg19_knownGene	exon	96085930	96086878	.	-	.	gene_id "XLOC_035270"; transcript_id "5_00093456"; exon_number "1"; gene_name "uc009ywr.2"; oId "uc009ywr.2"; nearest_ref "uc009ywr.2"; class_code "="; tss_id "TSS31971"; p_id "P31945";
chr11	hg19_knownGene	exon	96092157	96092342	.	-	.	gene_id "XLOC_035270"; transcript_id "5_00093456"; exon_number "2"; gene_name "uc009ywr.2"; oId "uc009ywr.2"; nearest_ref "uc009ywr.2"; class_code "="; tss_id "TSS31971"; p_id "P31945";
chr11	hg19_knownGene	exon	96098144	96098314	.	-	.	gene_id "XLOC_035270"; transcript_id "5_00093456"; exon_number "3"; gene_name "uc009ywr.2"; oId "uc009ywr.2"; nearest_ref "uc009ywr.2"; class_code "="; tss_id "TSS31971"; p_id "P31945";
chr11	hg19_knownGene	exon	96104177	96104301	.	-	.	gene_id "XLOC_035270"; transcript_id "5_00093456"; exon_number "4"; gene_name "uc009ywr.2"; oId "uc009ywr.2"; nearest_ref "uc009ywr.2"; class_code "="; tss_id "TSS31971"; p_id "P31945";
chr11	hg19_knownGene	exon	96106539	96106631	.	-	.	gene_id "XLOC_035270"; transcript_id "5_00093456"; exon_number "5"; gene_name "uc009ywr.2"; oId "uc009ywr.2"; nearest_ref "uc009ywr.2"; class_code "="; tss_id "TSS31971"; p_id "P31945";
chr11	hg19_knownGene	exon	96116433	96116637	.	-	.	gene_id "XLOC_035270"; transcript_id "5_00093456"; exon_number "6"; gene_name "uc009ywr.2"; oId "uc009ywr.2"; nearest_ref "uc009ywr.2"; class_code "="; tss_id "TSS31971"; p_id "P31945";
chr11	hg19_knownGene	exon	96117126	96117925	.	-	.	gene_id "XLOC_035270"; transcript_id "5_00093456"; exon_number "7"; gene_name "uc009ywr.2"; oId "uc009ywr.2"; nearest_ref "uc009ywr.2"; class_code "="; tss_id "TSS31971"; p_id "P31945";
chr11	hg19_knownGene	exon	96119418	96119457	.	-	.	gene_id "XLOC_035270"; transcript_id "5_00093456"; exon_number "8"; gene_name "uc009ywr.2"; oId "uc009ywr.2"; nearest_ref "uc009ywr.2"; class_code "="; tss_id "TSS31971"; p_id "P31945";
chr11	hg19_knownGene	exon	96120694	96120777	.	-	.	gene_id "XLOC_035270"; transcript_id "5_00093456"; exon_number "9"; gene_name "uc009ywr.2"; oId "uc009ywr.2"; nearest_ref "uc009ywr.2"; class_code "="; tss_id "TSS31971"; p_id "P31945";
chr11	hg19_knownGene	exon	96121859	96121993	.	-	.	gene_id "XLOC_035270"; transcript_id "5_00093456"; exon_number "10"; gene_name "uc009ywr.2"; oId "uc009ywr.2"; nearest_ref "uc009ywr.2"; class_code "="; tss_id "TSS31971"; p_id "P31945";
chr11	hg19_knownGene	exon	96123008	96123083	.	-	.	gene_id "XLOC_035270"; transcript_id "5_00093456"; exon_number "11"; gene_name "uc009ywr.2"; oId "uc009ywr.2"; nearest_ref "uc009ywr.2"; class_code "="; tss_id "TSS31971"; p_id "P31945";
chr11	Cufflinks	exon	96085930	96086878	.	-	.	gene_id "XLOC_035270"; transcript_id "5_00095925"; exon_number "1"; gene_name "uc009ywr.2"; oId "upf3.4127.5"; nearest_ref "uc009ywr.2"; class_code "j"; tss_id "TSS31971";
chr11	Cufflinks	exon	96092157	96092342	.	-	.	gene_id "XLOC_035270"; transcript_id "5_00095925"; exon_number "2"; gene_name "uc009ywr.2"; oId "upf3.4127.5"; nearest_ref "uc009ywr.2"; class_code "j"; tss_id "TSS31971";
chr11	Cufflinks	exon	96098144	96098314	.	-	.	gene_id "XLOC_035270"; transcript_id "5_00095925"; exon_number "3"; gene_name "uc009ywr.2"; oId "upf3.4127.5"; nearest_ref "uc009ywr.2"; class_code "j"; tss_id "TSS31971";
chr11	Cufflinks	exon	96104177	96104301	.	-	.	gene_id "XLOC_035270"; transcript_id "5_00095925"; exon_number "4"; gene_name "uc009ywr.2"; oId "upf3.4127.5"; nearest_ref "uc009ywr.2"; class_code "j"; tss_id "TSS31971";
chr11	Cufflinks	exon	96106539	96106631	.	-	.	gene_id "XLOC_035270"; transcript_id "5_00095925"; exon_number "5"; gene_name "uc009ywr.2"; oId "upf3.4127.5"; nearest_ref "uc009ywr.2"; class_code "j"; tss_id "TSS31971";
chr11	Cufflinks	exon	96116433	96116637	.	-	.	gene_id "XLOC_035270"; transcript_id "5_00095925"; exon_number "6"; gene_name "uc009ywr.2"; oId "upf3.4127.5"; nearest_ref "uc009ywr.2"; class_code "j"; tss_id "TSS31971";
chr11	Cufflinks	exon	96117126	96117925	.	-	.	gene_id "XLOC_035270"; transcript_id "5_00095925"; exon_number "7"; gene_name "uc009ywr.2"; oId "upf3.4127.5"; nearest_ref "uc009ywr.2"; class_code "j"; tss_id "TSS31971";
chr11	Cufflinks	exon	96119418	96119457	.	-	.	gene_id "XLOC_035270"; transcript_id "5_00095925"; exon_number "8"; gene_name "uc009ywr.2"; oId "upf3.4127.5"; nearest_ref "uc009ywr.2"; class_code "j"; tss_id "TSS31971";
chr11	Cufflinks	exon	96120694	96120777	.	-	.	gene_id "XLOC_035270"; transcript_id "5_00095925"; exon_number "9"; gene_name "uc009ywr.2"; oId "upf3.4127.5"; nearest_ref "uc009ywr.2"; class_code "j"; tss_id "TSS31971";
chr11	Cufflinks	exon	96121859	96123083	.	-	.	gene_id "XLOC_035270"; transcript_id "5_00095925"; exon_number "10"; gene_name "uc009ywr.2"; oId "upf3.4127.5"; nearest_ref "uc009ywr.2"; class_code "j"; tss_id "TSS31971";
chr11	hg19_knownGene	exon	96085930	96086878	.	-	.	gene_id "XLOC_035270"; transcript_id "5_00093455"; exon_number "1"; gene_name "uc001pfx.3"; oId "uc001pfx.3"; nearest_ref "uc001pfx.3"; class_code "="; tss_id "TSS31971"; p_id "P31945";
chr11	hg19_knownGene	exon	96092157	96092342	.	-	.	gene_id "XLOC_035270"; transcript_id "5_00093455"; exon_number "2"; gene_name "uc001pfx.3"; oId "uc001pfx.3"; nearest_ref "uc001pfx.3"; class_code "="; tss_id "TSS31971"; p_id "P31945";
chr11	hg19_knownGene	exon	96098144	96098314	.	-	.	gene_id "XLOC_035270"; transcript_id "5_00093455"; exon_number "3"; gene_name "uc001pfx.3"; oId "uc001pfx.3"; nearest_ref "uc001pfx.3"; class_code "="; tss_id "TSS31971"; p_id "P31945";
chr11	hg19_knownGene	exon	96104177	96104301	.	-	.	gene_id "XLOC_035270"; transcript_id "5_00093455"; exon_number "4"; gene_name "uc001pfx.3"; oId "uc001pfx.3"; nearest_ref "uc001pfx.3"; class_code "="; tss_id "TSS31971"; p_id "P31945";
chr11	hg19_knownGene	exon	96106539	96106631	.	-	.	gene_id "XLOC_035270"; transcript_id "5_00093455"; exon_number "5"; gene_name "uc001pfx.3"; oId "uc001pfx.3"; nearest_ref "uc001pfx.3"; class_code "="; tss_id "TSS31971"; p_id "P31945";
chr11	hg19_knownGene	exon	96116433	96116637	.	-	.	gene_id "XLOC_035270"; transcript_id "5_00093455"; exon_number "6"; gene_name "uc001pfx.3"; oId "uc001pfx.3"; nearest_ref "uc001pfx.3"; class_code "="; tss_id "TSS31971"; p_id "P31945";
chr11	hg19_knownGene	exon	96117126	96117925	.	-	.	gene_id "XLOC_035270"; transcript_id "5_00093455"; exon_number "7"; gene_name "uc001pfx.3"; oId "uc001pfx.3"; nearest_ref "uc001pfx.3"; class_code "="; tss_id "TSS31971"; p_id "P31945";
chr11	hg19_knownGene	exon	96119418	96119457	.	-	.	gene_id "XLOC_035270"; transcript_id "5_00093455"; exon_number "8"; gene_name "uc001pfx.3"; oId "uc001pfx.3"; nearest_ref "uc001pfx.3"; class_code "="; tss_id "TSS31971"; p_id "P31945";
chr11	hg19_knownGene	exon	96120694	96120777	.	-	.	gene_id "XLOC_035270"; transcript_id "5_00093455"; exon_number "9"; gene_name "uc001pfx.3"; oId "uc001pfx.3"; nearest_ref "uc001pfx.3"; class_code "="; tss_id "TSS31971"; p_id "P31945";
chr11	hg19_knownGene	exon	96123008	96123083	.	-	.	gene_id "XLOC_035270"; transcript_id "5_00093455"; exon_number "10"; gene_name "uc001pfx.3"; oId "uc001pfx.3"; nearest_ref "uc001pfx.3"; class_code "="; tss_id "TSS31971"; p_id "P31945";
chr11	Cufflinks	exon	96091755	96091783	.	-	.	gene_id "XLOC_035270"; transcript_id "5_00093457"; exon_number "1"; gene_name "uc009ywr.2"; oId "SC3.4019.5"; nearest_ref "uc009ywr.2"; class_code "j"; tss_id "TSS31969";
chr11	Cufflinks	exon	96092157	96092342	.	-	.	gene_id "XLOC_035270"; transcript_id "5_00093457"; exon_number "2"; gene_name "uc009ywr.2"; oId "SC3.4019.5"; nearest_ref "uc009ywr.2"; class_code "j"; tss_id "TSS31969";
chr11	Cufflinks	exon	96098144	96098314	.	-	.	gene_id "XLOC_035270"; transcript_id "5_00093457"; exon_number "3"; gene_name "uc009ywr.2"; oId "SC3.4019.5"; nearest_ref "uc009ywr.2"; class_code "j"; tss_id "TSS31969";
chr11	Cufflinks	exon	96104177	96104301	.	-	.	gene_id "XLOC_035270"; transcript_id "5_00093457"; exon_number "4"; gene_name "uc009ywr.2"; oId "SC3.4019.5"; nearest_ref "uc009ywr.2"; class_code "j"; tss_id "TSS31969";
chr11	Cufflinks	exon	96106539	96106631	.	-	.	gene_id "XLOC_035270"; transcript_id "5_00093457"; exon_number "5"; gene_name "uc009ywr.2"; oId "SC3.4019.5"; nearest_ref "uc009ywr.2"; class_code "j"; tss_id "TSS31969";
chr11	Cufflinks	exon	96116433	96116637	.	-	.	gene_id "XLOC_035270"; transcript_id "5_00093457"; exon_number "6"; gene_name "uc009ywr.2"; oId "SC3.4019.5"; nearest_ref "uc009ywr.2"; class_code "j"; tss_id "TSS31969";
chr11	Cufflinks	exon	96117126	96118154	.	-	.	gene_id "XLOC_035270"; transcript_id "5_00093457"; exon_number "7"; gene_name "uc009ywr.2"; oId "SC3.4019.5"; nearest_ref "uc009ywr.2"; class_code "j"; tss_id "TSS31969";
chr11	hg19_knownGene	exon	96114969	96116637	.	-	.	gene_id "XLOC_035270"; transcript_id "5_00093458"; exon_number "1"; gene_name "uc009yws.2"; oId "uc009yws.2"; nearest_ref "uc009yws.2"; class_code "="; tss_id "TSS31970"; p_id "P31944";
chr11	hg19_knownGene	exon	96117126	96117925	.	-	.	gene_id "XLOC_035270"; transcript_id "5_00093458"; exon_number "2"; gene_name "uc009yws.2"; oId "uc009yws.2"; nearest_ref "uc009yws.2"; class_code "="; tss_id "TSS31970"; p_id "P31944";
chr11	hg19_knownGene	exon	96119418	96119457	.	-	.	gene_id "XLOC_035270"; transcript_id "5_00093458"; exon_number "3"; gene_name "uc009yws.2"; oId "uc009yws.2"; nearest_ref "uc009yws.2"; class_code "="; tss_id "TSS31970"; p_id "P31944";
chr11	hg19_knownGene	exon	96120694	96120777	.	-	.	gene_id "XLOC_035270"; transcript_id "5_00093458"; exon_number "4"; gene_name "uc009yws.2"; oId "uc009yws.2"; nearest_ref "uc009yws.2"; class_code "="; tss_id "TSS31970"; p_id "P31944";
chr11	Cufflinks	exon	96114969	96116637	.	-	.	gene_id "XLOC_035270"; transcript_id "5_00093459"; exon_number "1"; gene_name "uc009ywr.2"; oId "SC3.4019.6"; nearest_ref "uc009ywr.2"; class_code "j"; tss_id "TSS31971";
chr11	Cufflinks	exon	96117126	96117925	.	-	.	gene_id "XLOC_035270"; transcript_id "5_00093459"; exon_number "2"; gene_name "uc009ywr.2"; oId "SC3.4019.6"; nearest_ref "uc009ywr.2"; class_code "j"; tss_id "TSS31971";
chr11	Cufflinks	exon	96120694	96120777	.	-	.	gene_id "XLOC_035270"; transcript_id "5_00093459"; exon_number "3"; gene_name "uc009ywr.2"; oId "SC3.4019.6"; nearest_ref "uc009ywr.2"; class_code "j"; tss_id "TSS31971";
chr11	Cufflinks	exon	96123008	96123083	.	-	.	gene_id "XLOC_035270"; transcript_id "5_00093459"; exon_number "4"; gene_name "uc009ywr.2"; oId "SC3.4019.6"; nearest_ref "uc009ywr.2"; class_code "j"; tss_id "TSS31971";
chr11	Cufflinks	exon	96087206	96087540	.	-	.	gene_id "XLOC_035271"; transcript_id "5_00095143"; exon_number "1"; gene_name "uc009ywr.2"; oId "SC4.6177.1"; nearest_ref "uc009ywr.2"; class_code "i";
chr11	Cufflinks	exon	96088120	96088220	.	-	.	gene_id "XLOC_035272"; transcript_id "5_00097335"; exon_number "1"; gene_name "uc009ywr.2"; oId "upf1_r4.7156.1"; nearest_ref "uc009ywr.2"; class_code "i";
chr11	Cufflinks	exon	96121176	96121481	.	-	.	gene_id "XLOC_035273"; transcript_id "5_00095144"; exon_number "1"; gene_name "uc009ywr.2"; oId "SC4.6178.1"; nearest_ref "uc009ywr.2"; class_code "i";
chr11	hg19_knownGene	exon	100554893	100556434	.	-	.	gene_id "XLOC_035274"; transcript_id "5_00093461"; exon_number "1"; gene_name "uc010rul.1"; oId "uc010rul.1"; nearest_ref "uc010rul.1"; class_code "="; tss_id "TSS31972";
chr11	hg19_knownGene	exon	100558364	100558686	.	-	.	gene_id "XLOC_035274"; transcript_id "5_00093461"; exon_number "2"; gene_name "uc010rul.1"; oId "uc010rul.1"; nearest_ref "uc010rul.1"; class_code "="; tss_id "TSS31972";
chr11	hg19_knownGene	exon	100900355	100910002	.	-	.	gene_id "XLOC_035275"; transcript_id "5_00093462"; exon_number "1"; gene_name "uc001pgg.2"; oId "uc001pgg.2"; nearest_ref "uc001pgg.2"; class_code "="; tss_id "TSS31973"; p_id "P31948";
chr11	hg19_knownGene	exon	100912676	100912833	.	-	.	gene_id "XLOC_035275"; transcript_id "5_00093462"; exon_number "2"; gene_name "uc001pgg.2"; oId "uc001pgg.2"; nearest_ref "uc001pgg.2"; class_code "="; tss_id "TSS31973"; p_id "P31948";
chr11	hg19_knownGene	exon	100920660	100920790	.	-	.	gene_id "XLOC_035275"; transcript_id "5_00093462"; exon_number "3"; gene_name "uc001pgg.2"; oId "uc001pgg.2"; nearest_ref "uc001pgg.2"; class_code "="; tss_id "TSS31973"; p_id "P31948";
chr11	hg19_knownGene	exon	100922155	100922299	.	-	.	gene_id "XLOC_035275"; transcript_id "5_00093462"; exon_number "4"; gene_name "uc001pgg.2"; oId "uc001pgg.2"; nearest_ref "uc001pgg.2"; class_code "="; tss_id "TSS31973"; p_id "P31948";
chr11	hg19_knownGene	exon	100933178	100934756	.	-	.	gene_id "XLOC_035275"; transcript_id "5_00093462"; exon_number "5"; gene_name "uc001pgg.2"; oId "uc001pgg.2"; nearest_ref "uc001pgg.2"; class_code "="; tss_id "TSS31973"; p_id "P31948";
chr11	hg19_knownGene	exon	100900355	100910002	.	-	.	gene_id "XLOC_035275"; transcript_id "5_00093466"; exon_number "1"; gene_name "uc009yww.1"; oId "uc009yww.1"; nearest_ref "uc009yww.1"; class_code "="; tss_id "TSS31974";
chr11	hg19_knownGene	exon	100912676	100912833	.	-	.	gene_id "XLOC_035275"; transcript_id "5_00093466"; exon_number "2"; gene_name "uc009yww.1"; oId "uc009yww.1"; nearest_ref "uc009yww.1"; class_code "="; tss_id "TSS31974";
chr11	hg19_knownGene	exon	100922155	100922299	.	-	.	gene_id "XLOC_035275"; transcript_id "5_00093466"; exon_number "3"; gene_name "uc009yww.1"; oId "uc009yww.1"; nearest_ref "uc009yww.1"; class_code "="; tss_id "TSS31974";
chr11	hg19_knownGene	exon	100962491	100962607	.	-	.	gene_id "XLOC_035275"; transcript_id "5_00093466"; exon_number "4"; gene_name "uc009yww.1"; oId "uc009yww.1"; nearest_ref "uc009yww.1"; class_code "="; tss_id "TSS31974";
chr11	hg19_knownGene	exon	100996738	100996889	.	-	.	gene_id "XLOC_035275"; transcript_id "5_00093466"; exon_number "5"; gene_name "uc009yww.1"; oId "uc009yww.1"; nearest_ref "uc009yww.1"; class_code "="; tss_id "TSS31974";
chr11	hg19_knownGene	exon	100998165	101000544	.	-	.	gene_id "XLOC_035275"; transcript_id "5_00093466"; exon_number "6"; gene_name "uc009yww.1"; oId "uc009yww.1"; nearest_ref "uc009yww.1"; class_code "="; tss_id "TSS31974";
chr11	hg19_knownGene	exon	100900355	100910002	.	-	.	gene_id "XLOC_035275"; transcript_id "5_00093467"; exon_number "1"; gene_name "uc009ywx.1"; oId "uc009ywx.1"; nearest_ref "uc009ywx.1"; class_code "="; tss_id "TSS31974";
chr11	hg19_knownGene	exon	100912676	100912833	.	-	.	gene_id "XLOC_035275"; transcript_id "5_00093467"; exon_number "2"; gene_name "uc009ywx.1"; oId "uc009ywx.1"; nearest_ref "uc009ywx.1"; class_code "="; tss_id "TSS31974";
chr11	hg19_knownGene	exon	100920660	100920738	.	-	.	gene_id "XLOC_035275"; transcript_id "5_00093467"; exon_number "3"; gene_name "uc009ywx.1"; oId "uc009ywx.1"; nearest_ref "uc009ywx.1"; class_code "="; tss_id "TSS31974";
chr11	hg19_knownGene	exon	100922155	100922299	.	-	.	gene_id "XLOC_035275"; transcript_id "5_00093467"; exon_number "4"; gene_name "uc009ywx.1"; oId "uc009ywx.1"; nearest_ref "uc009ywx.1"; class_code "="; tss_id "TSS31974";
chr11	hg19_knownGene	exon	100933178	100933483	.	-	.	gene_id "XLOC_035275"; transcript_id "5_00093467"; exon_number "5"; gene_name "uc009ywx.1"; oId "uc009ywx.1"; nearest_ref "uc009ywx.1"; class_code "="; tss_id "TSS31974";
chr11	hg19_knownGene	exon	100996738	100996889	.	-	.	gene_id "XLOC_035275"; transcript_id "5_00093467"; exon_number "6"; gene_name "uc009ywx.1"; oId "uc009ywx.1"; nearest_ref "uc009ywx.1"; class_code "="; tss_id "TSS31974";
chr11	hg19_knownGene	exon	100998165	101000544	.	-	.	gene_id "XLOC_035275"; transcript_id "5_00093467"; exon_number "7"; gene_name "uc009ywx.1"; oId "uc009ywx.1"; nearest_ref "uc009ywx.1"; class_code "="; tss_id "TSS31974";
chr11	hg19_knownGene	exon	100900355	100910002	.	-	.	gene_id "XLOC_035275"; transcript_id "5_00093465"; exon_number "1"; gene_name "uc001pgj.2"; oId "uc001pgj.2"; nearest_ref "uc001pgj.2"; class_code "="; tss_id "TSS31974";
chr11	hg19_knownGene	exon	100912676	100912833	.	-	.	gene_id "XLOC_035275"; transcript_id "5_00093465"; exon_number "2"; gene_name "uc001pgj.2"; oId "uc001pgj.2"; nearest_ref "uc001pgj.2"; class_code "="; tss_id "TSS31974";
chr11	hg19_knownGene	exon	100920660	100920738	.	-	.	gene_id "XLOC_035275"; transcript_id "5_00093465"; exon_number "3"; gene_name "uc001pgj.2"; oId "uc001pgj.2"; nearest_ref "uc001pgj.2"; class_code "="; tss_id "TSS31974";
chr11	hg19_knownGene	exon	100922155	100922299	.	-	.	gene_id "XLOC_035275"; transcript_id "5_00093465"; exon_number "4"; gene_name "uc001pgj.2"; oId "uc001pgj.2"; nearest_ref "uc001pgj.2"; class_code "="; tss_id "TSS31974";
chr11	hg19_knownGene	exon	100933178	100933483	.	-	.	gene_id "XLOC_035275"; transcript_id "5_00093465"; exon_number "5"; gene_name "uc001pgj.2"; oId "uc001pgj.2"; nearest_ref "uc001pgj.2"; class_code "="; tss_id "TSS31974";
chr11	hg19_knownGene	exon	100962491	100962607	.	-	.	gene_id "XLOC_035275"; transcript_id "5_00093465"; exon_number "6"; gene_name "uc001pgj.2"; oId "uc001pgj.2"; nearest_ref "uc001pgj.2"; class_code "="; tss_id "TSS31974";
chr11	hg19_knownGene	exon	100996738	100996889	.	-	.	gene_id "XLOC_035275"; transcript_id "5_00093465"; exon_number "7"; gene_name "uc001pgj.2"; oId "uc001pgj.2"; nearest_ref "uc001pgj.2"; class_code "="; tss_id "TSS31974";
chr11	hg19_knownGene	exon	100998165	101000544	.	-	.	gene_id "XLOC_035275"; transcript_id "5_00093465"; exon_number "8"; gene_name "uc001pgj.2"; oId "uc001pgj.2"; nearest_ref "uc001pgj.2"; class_code "="; tss_id "TSS31974";
chr11	hg19_knownGene	exon	100900355	100910002	.	-	.	gene_id "XLOC_035275"; transcript_id "5_00093464"; exon_number "1"; gene_name "uc001pgi.2"; oId "uc001pgi.2"; nearest_ref "uc001pgi.2"; class_code "="; tss_id "TSS31974"; p_id "P31947";
chr11	hg19_knownGene	exon	100912676	100912833	.	-	.	gene_id "XLOC_035275"; transcript_id "5_00093464"; exon_number "2"; gene_name "uc001pgi.2"; oId "uc001pgi.2"; nearest_ref "uc001pgi.2"; class_code "="; tss_id "TSS31974"; p_id "P31947";
chr11	hg19_knownGene	exon	100920660	100920790	.	-	.	gene_id "XLOC_035275"; transcript_id "5_00093464"; exon_number "3"; gene_name "uc001pgi.2"; oId "uc001pgi.2"; nearest_ref "uc001pgi.2"; class_code "="; tss_id "TSS31974"; p_id "P31947";
chr11	hg19_knownGene	exon	100922155	100922299	.	-	.	gene_id "XLOC_035275"; transcript_id "5_00093464"; exon_number "4"; gene_name "uc001pgi.2"; oId "uc001pgi.2"; nearest_ref "uc001pgi.2"; class_code "="; tss_id "TSS31974"; p_id "P31947";
chr11	hg19_knownGene	exon	100962491	100962607	.	-	.	gene_id "XLOC_035275"; transcript_id "5_00093464"; exon_number "5"; gene_name "uc001pgi.2"; oId "uc001pgi.2"; nearest_ref "uc001pgi.2"; class_code "="; tss_id "TSS31974"; p_id "P31947";
chr11	hg19_knownGene	exon	100996738	100996889	.	-	.	gene_id "XLOC_035275"; transcript_id "5_00093464"; exon_number "6"; gene_name "uc001pgi.2"; oId "uc001pgi.2"; nearest_ref "uc001pgi.2"; class_code "="; tss_id "TSS31974"; p_id "P31947";
chr11	hg19_knownGene	exon	100998165	101000544	.	-	.	gene_id "XLOC_035275"; transcript_id "5_00093464"; exon_number "7"; gene_name "uc001pgi.2"; oId "uc001pgi.2"; nearest_ref "uc001pgi.2"; class_code "="; tss_id "TSS31974"; p_id "P31947";
chr11	hg19_knownGene	exon	100900355	100910002	.	-	.	gene_id "XLOC_035275"; transcript_id "5_00093463"; exon_number "1"; gene_name "uc001pgh.2"; oId "uc001pgh.2"; nearest_ref "uc001pgh.2"; class_code "="; tss_id "TSS31974"; p_id "P31946";
chr11	hg19_knownGene	exon	100912676	100912833	.	-	.	gene_id "XLOC_035275"; transcript_id "5_00093463"; exon_number "2"; gene_name "uc001pgh.2"; oId "uc001pgh.2"; nearest_ref "uc001pgh.2"; class_code "="; tss_id "TSS31974"; p_id "P31946";
chr11	hg19_knownGene	exon	100920660	100920790	.	-	.	gene_id "XLOC_035275"; transcript_id "5_00093463"; exon_number "3"; gene_name "uc001pgh.2"; oId "uc001pgh.2"; nearest_ref "uc001pgh.2"; class_code "="; tss_id "TSS31974"; p_id "P31946";
chr11	hg19_knownGene	exon	100922155	100922299	.	-	.	gene_id "XLOC_035275"; transcript_id "5_00093463"; exon_number "4"; gene_name "uc001pgh.2"; oId "uc001pgh.2"; nearest_ref "uc001pgh.2"; class_code "="; tss_id "TSS31974"; p_id "P31946";
chr11	hg19_knownGene	exon	100933178	100933483	.	-	.	gene_id "XLOC_035275"; transcript_id "5_00093463"; exon_number "5"; gene_name "uc001pgh.2"; oId "uc001pgh.2"; nearest_ref "uc001pgh.2"; class_code "="; tss_id "TSS31974"; p_id "P31946";
chr11	hg19_knownGene	exon	100962491	100962607	.	-	.	gene_id "XLOC_035275"; transcript_id "5_00093463"; exon_number "6"; gene_name "uc001pgh.2"; oId "uc001pgh.2"; nearest_ref "uc001pgh.2"; class_code "="; tss_id "TSS31974"; p_id "P31946";
chr11	hg19_knownGene	exon	100996738	100996889	.	-	.	gene_id "XLOC_035275"; transcript_id "5_00093463"; exon_number "7"; gene_name "uc001pgh.2"; oId "uc001pgh.2"; nearest_ref "uc001pgh.2"; class_code "="; tss_id "TSS31974"; p_id "P31946";
chr11	hg19_knownGene	exon	100998165	101000544	.	-	.	gene_id "XLOC_035275"; transcript_id "5_00093463"; exon_number "8"; gene_name "uc001pgh.2"; oId "uc001pgh.2"; nearest_ref "uc001pgh.2"; class_code "="; tss_id "TSS31974"; p_id "P31946";
chr11	Cufflinks	exon	101322296	101323837	.	-	.	gene_id "XLOC_035276"; transcript_id "5_00097337"; exon_number "1"; gene_name "uc009ywy.2"; oId "upf1_r4.7161.3"; nearest_ref "uc009ywy.2"; class_code "j"; tss_id "TSS31975";
chr11	Cufflinks	exon	101324381	101324556	.	-	.	gene_id "XLOC_035276"; transcript_id "5_00097337"; exon_number "2"; gene_name "uc009ywy.2"; oId "upf1_r4.7161.3"; nearest_ref "uc009ywy.2"; class_code "j"; tss_id "TSS31975";
chr11	hg19_knownGene	exon	101322296	101323837	.	-	.	gene_id "XLOC_035276"; transcript_id "5_00093469"; exon_number "1"; gene_name "uc009ywy.2"; oId "uc009ywy.2"; nearest_ref "uc009ywy.2"; class_code "="; tss_id "TSS31977"; p_id "P31950";
chr11	hg19_knownGene	exon	101324381	101324456	.	-	.	gene_id "XLOC_035276"; transcript_id "5_00093469"; exon_number "2"; gene_name "uc009ywy.2"; oId "uc009ywy.2"; nearest_ref "uc009ywy.2"; class_code "="; tss_id "TSS31977"; p_id "P31950";
chr11	hg19_knownGene	exon	101325749	101325832	.	-	.	gene_id "XLOC_035276"; transcript_id "5_00093469"; exon_number "3"; gene_name "uc009ywy.2"; oId "uc009ywy.2"; nearest_ref "uc009ywy.2"; class_code "="; tss_id "TSS31977"; p_id "P31950";
chr11	hg19_knownGene	exon	101340158	101340232	.	-	.	gene_id "XLOC_035276"; transcript_id "5_00093469"; exon_number "4"; gene_name "uc009ywy.2"; oId "uc009ywy.2"; nearest_ref "uc009ywy.2"; class_code "="; tss_id "TSS31977"; p_id "P31950";
chr11	hg19_knownGene	exon	101341914	101342117	.	-	.	gene_id "XLOC_035276"; transcript_id "5_00093469"; exon_number "5"; gene_name "uc009ywy.2"; oId "uc009ywy.2"; nearest_ref "uc009ywy.2"; class_code "="; tss_id "TSS31977"; p_id "P31950";
chr11	hg19_knownGene	exon	101342868	101343063	.	-	.	gene_id "XLOC_035276"; transcript_id "5_00093469"; exon_number "6"; gene_name "uc009ywy.2"; oId "uc009ywy.2"; nearest_ref "uc009ywy.2"; class_code "="; tss_id "TSS31977"; p_id "P31950";
chr11	hg19_knownGene	exon	101344240	101344504	.	-	.	gene_id "XLOC_035276"; transcript_id "5_00093469"; exon_number "7"; gene_name "uc009ywy.2"; oId "uc009ywy.2"; nearest_ref "uc009ywy.2"; class_code "="; tss_id "TSS31977"; p_id "P31950";
chr11	hg19_knownGene	exon	101347032	101347265	.	-	.	gene_id "XLOC_035276"; transcript_id "5_00093469"; exon_number "8"; gene_name "uc009ywy.2"; oId "uc009ywy.2"; nearest_ref "uc009ywy.2"; class_code "="; tss_id "TSS31977"; p_id "P31950";
chr11	hg19_knownGene	exon	101353680	101353896	.	-	.	gene_id "XLOC_035276"; transcript_id "5_00093469"; exon_number "9"; gene_name "uc009ywy.2"; oId "uc009ywy.2"; nearest_ref "uc009ywy.2"; class_code "="; tss_id "TSS31977"; p_id "P31950";
chr11	hg19_knownGene	exon	101374755	101375529	.	-	.	gene_id "XLOC_035276"; transcript_id "5_00093469"; exon_number "10"; gene_name "uc009ywy.2"; oId "uc009ywy.2"; nearest_ref "uc009ywy.2"; class_code "="; tss_id "TSS31977"; p_id "P31950";
chr11	hg19_knownGene	exon	101454065	101454659	.	-	.	gene_id "XLOC_035276"; transcript_id "5_00093469"; exon_number "11"; gene_name "uc009ywy.2"; oId "uc009ywy.2"; nearest_ref "uc009ywy.2"; class_code "="; tss_id "TSS31977"; p_id "P31950";
chr11	Cufflinks	exon	101322296	101323837	.	-	.	gene_id "XLOC_035276"; transcript_id "5_00095926"; exon_number "1"; gene_name "uc009ywz.1"; oId "upf3.4130.3"; nearest_ref "uc009ywz.1"; class_code "j"; tss_id "TSS31977";
chr11	Cufflinks	exon	101324381	101324456	.	-	.	gene_id "XLOC_035276"; transcript_id "5_00095926"; exon_number "2"; gene_name "uc009ywz.1"; oId "upf3.4130.3"; nearest_ref "uc009ywz.1"; class_code "j"; tss_id "TSS31977";
chr11	Cufflinks	exon	101325749	101325832	.	-	.	gene_id "XLOC_035276"; transcript_id "5_00095926"; exon_number "3"; gene_name "uc009ywz.1"; oId "upf3.4130.3"; nearest_ref "uc009ywz.1"; class_code "j"; tss_id "TSS31977";
chr11	Cufflinks	exon	101340158	101340232	.	-	.	gene_id "XLOC_035276"; transcript_id "5_00095926"; exon_number "4"; gene_name "uc009ywz.1"; oId "upf3.4130.3"; nearest_ref "uc009ywz.1"; class_code "j"; tss_id "TSS31977";
chr11	Cufflinks	exon	101341914	101342117	.	-	.	gene_id "XLOC_035276"; transcript_id "5_00095926"; exon_number "5"; gene_name "uc009ywz.1"; oId "upf3.4130.3"; nearest_ref "uc009ywz.1"; class_code "j"; tss_id "TSS31977";
chr11	Cufflinks	exon	101342868	101343063	.	-	.	gene_id "XLOC_035276"; transcript_id "5_00095926"; exon_number "6"; gene_name "uc009ywz.1"; oId "upf3.4130.3"; nearest_ref "uc009ywz.1"; class_code "j"; tss_id "TSS31977";
chr11	Cufflinks	exon	101344240	101344504	.	-	.	gene_id "XLOC_035276"; transcript_id "5_00095926"; exon_number "7"; gene_name "uc009ywz.1"; oId "upf3.4130.3"; nearest_ref "uc009ywz.1"; class_code "j"; tss_id "TSS31977";
chr11	Cufflinks	exon	101347032	101347265	.	-	.	gene_id "XLOC_035276"; transcript_id "5_00095926"; exon_number "8"; gene_name "uc009ywz.1"; oId "upf3.4130.3"; nearest_ref "uc009ywz.1"; class_code "j"; tss_id "TSS31977";
chr11	Cufflinks	exon	101353680	101353896	.	-	.	gene_id "XLOC_035276"; transcript_id "5_00095926"; exon_number "9"; gene_name "uc009ywz.1"; oId "upf3.4130.3"; nearest_ref "uc009ywz.1"; class_code "j"; tss_id "TSS31977";
chr11	Cufflinks	exon	101362287	101362469	.	-	.	gene_id "XLOC_035276"; transcript_id "5_00095926"; exon_number "10"; gene_name "uc009ywz.1"; oId "upf3.4130.3"; nearest_ref "uc009ywz.1"; class_code "j"; tss_id "TSS31977";
chr11	Cufflinks	exon	101374755	101375529	.	-	.	gene_id "XLOC_035276"; transcript_id "5_00095926"; exon_number "11"; gene_name "uc009ywz.1"; oId "upf3.4130.3"; nearest_ref "uc009ywz.1"; class_code "j"; tss_id "TSS31977";
chr11	Cufflinks	exon	101454065	101454659	.	-	.	gene_id "XLOC_035276"; transcript_id "5_00095926"; exon_number "12"; gene_name "uc009ywz.1"; oId "upf3.4130.3"; nearest_ref "uc009ywz.1"; class_code "j"; tss_id "TSS31977";
chr11	hg19_knownGene	exon	101322296	101323837	.	-	.	gene_id "XLOC_035276"; transcript_id "5_00093468"; exon_number "1"; gene_name "uc001pgk.3"; oId "uc001pgk.3"; nearest_ref "uc001pgk.3"; class_code "="; tss_id "TSS31977"; p_id "P31951";
chr11	hg19_knownGene	exon	101324381	101324456	.	-	.	gene_id "XLOC_035276"; transcript_id "5_00093468"; exon_number "2"; gene_name "uc001pgk.3"; oId "uc001pgk.3"; nearest_ref "uc001pgk.3"; class_code "="; tss_id "TSS31977"; p_id "P31951";
chr11	hg19_knownGene	exon	101325749	101325832	.	-	.	gene_id "XLOC_035276"; transcript_id "5_00093468"; exon_number "3"; gene_name "uc001pgk.3"; oId "uc001pgk.3"; nearest_ref "uc001pgk.3"; class_code "="; tss_id "TSS31977"; p_id "P31951";
chr11	hg19_knownGene	exon	101340158	101340232	.	-	.	gene_id "XLOC_035276"; transcript_id "5_00093468"; exon_number "4"; gene_name "uc001pgk.3"; oId "uc001pgk.3"; nearest_ref "uc001pgk.3"; class_code "="; tss_id "TSS31977"; p_id "P31951";
chr11	hg19_knownGene	exon	101341914	101342117	.	-	.	gene_id "XLOC_035276"; transcript_id "5_00093468"; exon_number "5"; gene_name "uc001pgk.3"; oId "uc001pgk.3"; nearest_ref "uc001pgk.3"; class_code "="; tss_id "TSS31977"; p_id "P31951";
chr11	hg19_knownGene	exon	101342868	101343063	.	-	.	gene_id "XLOC_035276"; transcript_id "5_00093468"; exon_number "6"; gene_name "uc001pgk.3"; oId "uc001pgk.3"; nearest_ref "uc001pgk.3"; class_code "="; tss_id "TSS31977"; p_id "P31951";
chr11	hg19_knownGene	exon	101344240	101344504	.	-	.	gene_id "XLOC_035276"; transcript_id "5_00093468"; exon_number "7"; gene_name "uc001pgk.3"; oId "uc001pgk.3"; nearest_ref "uc001pgk.3"; class_code "="; tss_id "TSS31977"; p_id "P31951";
chr11	hg19_knownGene	exon	101347032	101347265	.	-	.	gene_id "XLOC_035276"; transcript_id "5_00093468"; exon_number "8"; gene_name "uc001pgk.3"; oId "uc001pgk.3"; nearest_ref "uc001pgk.3"; class_code "="; tss_id "TSS31977"; p_id "P31951";
chr11	hg19_knownGene	exon	101353680	101353896	.	-	.	gene_id "XLOC_035276"; transcript_id "5_00093468"; exon_number "9"; gene_name "uc001pgk.3"; oId "uc001pgk.3"; nearest_ref "uc001pgk.3"; class_code "="; tss_id "TSS31977"; p_id "P31951";
chr11	hg19_knownGene	exon	101359668	101359832	.	-	.	gene_id "XLOC_035276"; transcript_id "5_00093468"; exon_number "10"; gene_name "uc001pgk.3"; oId "uc001pgk.3"; nearest_ref "uc001pgk.3"; class_code "="; tss_id "TSS31977"; p_id "P31951";
chr11	hg19_knownGene	exon	101362287	101362469	.	-	.	gene_id "XLOC_035276"; transcript_id "5_00093468"; exon_number "11"; gene_name "uc001pgk.3"; oId "uc001pgk.3"; nearest_ref "uc001pgk.3"; class_code "="; tss_id "TSS31977"; p_id "P31951";
chr11	hg19_knownGene	exon	101374755	101375529	.	-	.	gene_id "XLOC_035276"; transcript_id "5_00093468"; exon_number "12"; gene_name "uc001pgk.3"; oId "uc001pgk.3"; nearest_ref "uc001pgk.3"; class_code "="; tss_id "TSS31977"; p_id "P31951";
chr11	hg19_knownGene	exon	101454065	101454659	.	-	.	gene_id "XLOC_035276"; transcript_id "5_00093468"; exon_number "13"; gene_name "uc001pgk.3"; oId "uc001pgk.3"; nearest_ref "uc001pgk.3"; class_code "="; tss_id "TSS31977"; p_id "P31951";
chr11	hg19_knownGene	exon	101761406	101762329	.	-	.	gene_id "XLOC_035277"; transcript_id "5_00093471"; exon_number "1"; gene_name "uc001pgl.2"; oId "uc001pgl.2"; nearest_ref "uc001pgl.2"; class_code "="; tss_id "TSS31978"; p_id "P31952";
chr11	hg19_knownGene	exon	101765610	101765795	.	-	.	gene_id "XLOC_035277"; transcript_id "5_00093471"; exon_number "2"; gene_name "uc001pgl.2"; oId "uc001pgl.2"; nearest_ref "uc001pgl.2"; class_code "="; tss_id "TSS31978"; p_id "P31952";
chr11	hg19_knownGene	exon	101771161	101771281	.	-	.	gene_id "XLOC_035277"; transcript_id "5_00093471"; exon_number "3"; gene_name "uc001pgl.2"; oId "uc001pgl.2"; nearest_ref "uc001pgl.2"; class_code "="; tss_id "TSS31978"; p_id "P31952";
chr11	hg19_knownGene	exon	101773352	101773452	.	-	.	gene_id "XLOC_035277"; transcript_id "5_00093471"; exon_number "4"; gene_name "uc001pgl.2"; oId "uc001pgl.2"; nearest_ref "uc001pgl.2"; class_code "="; tss_id "TSS31978"; p_id "P31952";
chr11	hg19_knownGene	exon	101775545	101775638	.	-	.	gene_id "XLOC_035277"; transcript_id "5_00093471"; exon_number "5"; gene_name "uc001pgl.2"; oId "uc001pgl.2"; nearest_ref "uc001pgl.2"; class_code "="; tss_id "TSS31978"; p_id "P31952";
chr11	hg19_knownGene	exon	101776475	101776578	.	-	.	gene_id "XLOC_035277"; transcript_id "5_00093471"; exon_number "6"; gene_name "uc001pgl.2"; oId "uc001pgl.2"; nearest_ref "uc001pgl.2"; class_code "="; tss_id "TSS31978"; p_id "P31952";
chr11	hg19_knownGene	exon	101777834	101777978	.	-	.	gene_id "XLOC_035277"; transcript_id "5_00093471"; exon_number "7"; gene_name "uc001pgl.2"; oId "uc001pgl.2"; nearest_ref "uc001pgl.2"; class_code "="; tss_id "TSS31978"; p_id "P31952";
chr11	hg19_knownGene	exon	101778545	101778732	.	-	.	gene_id "XLOC_035277"; transcript_id "5_00093471"; exon_number "8"; gene_name "uc001pgl.2"; oId "uc001pgl.2"; nearest_ref "uc001pgl.2"; class_code "="; tss_id "TSS31978"; p_id "P31952";
chr11	hg19_knownGene	exon	101786750	101787253	.	-	.	gene_id "XLOC_035277"; transcript_id "5_00093471"; exon_number "9"; gene_name "uc001pgl.2"; oId "uc001pgl.2"; nearest_ref "uc001pgl.2"; class_code "="; tss_id "TSS31978"; p_id "P31952";
chr11	Cufflinks	exon	101980559	101980967	.	-	.	gene_id "XLOC_035278"; transcript_id "5_00095145"; exon_number "1"; gene_name "uc001pgr.2"; oId "SC4.6195.1"; nearest_ref "uc001pgr.2"; class_code "x";
chr11	Cufflinks	exon	102216843	102217789	.	-	.	gene_id "XLOC_035279"; transcript_id "5_00095146"; exon_number "1"; oId "SC4.6199.1"; class_code "u";
chr11	Cufflinks	exon	102267058	102269624	.	-	.	gene_id "XLOC_035280"; transcript_id "5_00095927"; exon_number "1"; gene_name "uc009yxc.2"; oId "upf3.4141.3"; nearest_ref "uc009yxc.2"; class_code "j"; tss_id "TSS31980";
chr11	Cufflinks	exon	102272272	102272423	.	-	.	gene_id "XLOC_035280"; transcript_id "5_00095927"; exon_number "2"; gene_name "uc009yxc.2"; oId "upf3.4141.3"; nearest_ref "uc009yxc.2"; class_code "j"; tss_id "TSS31980";
chr11	Cufflinks	exon	102272647	102272937	.	-	.	gene_id "XLOC_035280"; transcript_id "5_00095927"; exon_number "3"; gene_name "uc009yxc.2"; oId "upf3.4141.3"; nearest_ref "uc009yxc.2"; class_code "j"; tss_id "TSS31980";
chr11	Cufflinks	exon	102319543	102319599	.	-	.	gene_id "XLOC_035280"; transcript_id "5_00095927"; exon_number "4"; gene_name "uc009yxc.2"; oId "upf3.4141.3"; nearest_ref "uc009yxc.2"; class_code "j"; tss_id "TSS31980";
chr11	Cufflinks	exon	102323255	102323775	.	-	.	gene_id "XLOC_035280"; transcript_id "5_00095927"; exon_number "5"; gene_name "uc009yxc.2"; oId "upf3.4141.3"; nearest_ref "uc009yxc.2"; class_code "j"; tss_id "TSS31980";
chr11	hg19_knownGene	exon	102267058	102269622	.	-	.	gene_id "XLOC_035280"; transcript_id "5_00093473"; exon_number "1"; gene_name "uc009yxc.2"; oId "uc009yxc.2"; nearest_ref "uc009yxc.2"; class_code "="; tss_id "TSS31980"; p_id "P31953";
chr11	hg19_knownGene	exon	102272270	102272423	.	-	.	gene_id "XLOC_035280"; transcript_id "5_00093473"; exon_number "2"; gene_name "uc009yxc.2"; oId "uc009yxc.2"; nearest_ref "uc009yxc.2"; class_code "="; tss_id "TSS31980"; p_id "P31953";
chr11	hg19_knownGene	exon	102272647	102272937	.	-	.	gene_id "XLOC_035280"; transcript_id "5_00093473"; exon_number "3"; gene_name "uc009yxc.2"; oId "uc009yxc.2"; nearest_ref "uc009yxc.2"; class_code "="; tss_id "TSS31980"; p_id "P31953";
chr11	hg19_knownGene	exon	102323255	102323775	.	-	.	gene_id "XLOC_035280"; transcript_id "5_00093473"; exon_number "4"; gene_name "uc009yxc.2"; oId "uc009yxc.2"; nearest_ref "uc009yxc.2"; class_code "="; tss_id "TSS31980"; p_id "P31953";
chr11	hg19_knownGene	exon	102267058	102269622	.	-	.	gene_id "XLOC_035280"; transcript_id "5_00093472"; exon_number "1"; gene_name "uc001pha.2"; oId "uc001pha.2"; nearest_ref "uc001pha.2"; class_code "="; tss_id "TSS31980"; p_id "P31954";
chr11	hg19_knownGene	exon	102272270	102272423	.	-	.	gene_id "XLOC_035280"; transcript_id "5_00093472"; exon_number "2"; gene_name "uc001pha.2"; oId "uc001pha.2"; nearest_ref "uc001pha.2"; class_code "="; tss_id "TSS31980"; p_id "P31954";
chr11	hg19_knownGene	exon	102272647	102272937	.	-	.	gene_id "XLOC_035280"; transcript_id "5_00093472"; exon_number "3"; gene_name "uc001pha.2"; oId "uc001pha.2"; nearest_ref "uc001pha.2"; class_code "="; tss_id "TSS31980"; p_id "P31954";
chr11	hg19_knownGene	exon	102319543	102319599	.	-	.	gene_id "XLOC_035280"; transcript_id "5_00093472"; exon_number "4"; gene_name "uc001pha.2"; oId "uc001pha.2"; nearest_ref "uc001pha.2"; class_code "="; tss_id "TSS31980"; p_id "P31954";
chr11	hg19_knownGene	exon	102323255	102323775	.	-	.	gene_id "XLOC_035280"; transcript_id "5_00093472"; exon_number "5"; gene_name "uc001pha.2"; oId "uc001pha.2"; nearest_ref "uc001pha.2"; class_code "="; tss_id "TSS31980"; p_id "P31954";
chr11	hg19_knownGene	exon	102391240	102391535	.	-	.	gene_id "XLOC_035281"; transcript_id "5_00093474"; exon_number "1"; gene_name "uc001phb.2"; oId "uc001phb.2"; nearest_ref "uc001phb.2"; class_code "="; tss_id "TSS31981"; p_id "P31957";
chr11	hg19_knownGene	exon	102393971	102394132	.	-	.	gene_id "XLOC_035281"; transcript_id "5_00093474"; exon_number "2"; gene_name "uc001phb.2"; oId "uc001phb.2"; nearest_ref "uc001phb.2"; class_code "="; tss_id "TSS31981"; p_id "P31957";
chr11	hg19_knownGene	exon	102395667	102395795	.	-	.	gene_id "XLOC_035281"; transcript_id "5_00093474"; exon_number "3"; gene_name "uc001phb.2"; oId "uc001phb.2"; nearest_ref "uc001phb.2"; class_code "="; tss_id "TSS31981"; p_id "P31957";
chr11	hg19_knownGene	exon	102398255	102398403	.	-	.	gene_id "XLOC_035281"; transcript_id "5_00093474"; exon_number "4"; gene_name "uc001phb.2"; oId "uc001phb.2"; nearest_ref "uc001phb.2"; class_code "="; tss_id "TSS31981"; p_id "P31957";
chr11	hg19_knownGene	exon	102398488	102398714	.	-	.	gene_id "XLOC_035281"; transcript_id "5_00093474"; exon_number "5"; gene_name "uc001phb.2"; oId "uc001phb.2"; nearest_ref "uc001phb.2"; class_code "="; tss_id "TSS31981"; p_id "P31957";
chr11	hg19_knownGene	exon	102401324	102401478	.	-	.	gene_id "XLOC_035281"; transcript_id "5_00093474"; exon_number "6"; gene_name "uc001phb.2"; oId "uc001phb.2"; nearest_ref "uc001phb.2"; class_code "="; tss_id "TSS31981"; p_id "P31957";
chr11	hg19_knownGene	exon	102395011	102395795	.	-	.	gene_id "XLOC_035281"; transcript_id "5_00093475"; exon_number "1"; gene_name "uc009yxd.2"; oId "uc009yxd.2"; nearest_ref "uc009yxd.2"; class_code "="; tss_id "TSS31981"; p_id "P31955";
chr11	hg19_knownGene	exon	102398255	102398403	.	-	.	gene_id "XLOC_035281"; transcript_id "5_00093475"; exon_number "2"; gene_name "uc009yxd.2"; oId "uc009yxd.2"; nearest_ref "uc009yxd.2"; class_code "="; tss_id "TSS31981"; p_id "P31955";
chr11	hg19_knownGene	exon	102398488	102398714	.	-	.	gene_id "XLOC_035281"; transcript_id "5_00093475"; exon_number "3"; gene_name "uc009yxd.2"; oId "uc009yxd.2"; nearest_ref "uc009yxd.2"; class_code "="; tss_id "TSS31981"; p_id "P31955";
chr11	hg19_knownGene	exon	102401324	102401478	.	-	.	gene_id "XLOC_035281"; transcript_id "5_00093475"; exon_number "4"; gene_name "uc009yxd.2"; oId "uc009yxd.2"; nearest_ref "uc009yxd.2"; class_code "="; tss_id "TSS31981"; p_id "P31955";
chr11	hg19_knownGene	exon	102397717	102398403	.	-	.	gene_id "XLOC_035281"; transcript_id "5_00093476"; exon_number "1"; gene_name "uc010rus.1"; oId "uc010rus.1"; nearest_ref "uc010rus.1"; class_code "="; tss_id "TSS31981"; p_id "P31956";
chr11	hg19_knownGene	exon	102398488	102398714	.	-	.	gene_id "XLOC_035281"; transcript_id "5_00093476"; exon_number "2"; gene_name "uc010rus.1"; oId "uc010rus.1"; nearest_ref "uc010rus.1"; class_code "="; tss_id "TSS31981"; p_id "P31956";
chr11	hg19_knownGene	exon	102401324	102401478	.	-	.	gene_id "XLOC_035281"; transcript_id "5_00093476"; exon_number "3"; gene_name "uc010rus.1"; oId "uc010rus.1"; nearest_ref "uc010rus.1"; class_code "="; tss_id "TSS31981"; p_id "P31956";
chr11	hg19_knownGene	exon	102447567	102448157	.	-	.	gene_id "XLOC_035282"; transcript_id "5_00093477"; exon_number "1"; gene_name "uc001phc.2"; oId "uc001phc.2"; nearest_ref "uc001phc.2"; class_code "="; tss_id "TSS31982"; p_id "P31958";
chr11	hg19_knownGene	exon	102449770	102449873	.	-	.	gene_id "XLOC_035282"; transcript_id "5_00093477"; exon_number "2"; gene_name "uc001phc.2"; oId "uc001phc.2"; nearest_ref "uc001phc.2"; class_code "="; tss_id "TSS31982"; p_id "P31958";
chr11	hg19_knownGene	exon	102464170	102464326	.	-	.	gene_id "XLOC_035282"; transcript_id "5_00093477"; exon_number "3"; gene_name "uc001phc.2"; oId "uc001phc.2"; nearest_ref "uc001phc.2"; class_code "="; tss_id "TSS31982"; p_id "P31958";
chr11	hg19_knownGene	exon	102465352	102465488	.	-	.	gene_id "XLOC_035282"; transcript_id "5_00093477"; exon_number "4"; gene_name "uc001phc.2"; oId "uc001phc.2"; nearest_ref "uc001phc.2"; class_code "="; tss_id "TSS31982"; p_id "P31958";
chr11	hg19_knownGene	exon	102477266	102477407	.	-	.	gene_id "XLOC_035282"; transcript_id "5_00093477"; exon_number "5"; gene_name "uc001phc.2"; oId "uc001phc.2"; nearest_ref "uc001phc.2"; class_code "="; tss_id "TSS31982"; p_id "P31958";
chr11	hg19_knownGene	exon	102479668	102479829	.	-	.	gene_id "XLOC_035282"; transcript_id "5_00093477"; exon_number "6"; gene_name "uc001phc.2"; oId "uc001phc.2"; nearest_ref "uc001phc.2"; class_code "="; tss_id "TSS31982"; p_id "P31958";
chr11	hg19_knownGene	exon	102480636	102480761	.	-	.	gene_id "XLOC_035282"; transcript_id "5_00093477"; exon_number "7"; gene_name "uc001phc.2"; oId "uc001phc.2"; nearest_ref "uc001phc.2"; class_code "="; tss_id "TSS31982"; p_id "P31958";
chr11	hg19_knownGene	exon	102482486	102482634	.	-	.	gene_id "XLOC_035282"; transcript_id "5_00093477"; exon_number "8"; gene_name "uc001phc.2"; oId "uc001phc.2"; nearest_ref "uc001phc.2"; class_code "="; tss_id "TSS31982"; p_id "P31958";
chr11	hg19_knownGene	exon	102487543	102487790	.	-	.	gene_id "XLOC_035282"; transcript_id "5_00093477"; exon_number "9"; gene_name "uc001phc.2"; oId "uc001phc.2"; nearest_ref "uc001phc.2"; class_code "="; tss_id "TSS31982"; p_id "P31958";
chr11	hg19_knownGene	exon	102495925	102496063	.	-	.	gene_id "XLOC_035282"; transcript_id "5_00093477"; exon_number "10"; gene_name "uc001phc.2"; oId "uc001phc.2"; nearest_ref "uc001phc.2"; class_code "="; tss_id "TSS31982"; p_id "P31958";
chr11	hg19_knownGene	exon	102562415	102562741	.	-	.	gene_id "XLOC_035283"; transcript_id "5_00093478"; exon_number "1"; gene_name "uc001phd.1"; oId "uc001phd.1"; nearest_ref "uc001phd.1"; class_code "="; tss_id "TSS31983"; p_id "P31959";
chr11	hg19_knownGene	exon	102563669	102563772	.	-	.	gene_id "XLOC_035283"; transcript_id "5_00093478"; exon_number "2"; gene_name "uc001phd.1"; oId "uc001phd.1"; nearest_ref "uc001phd.1"; class_code "="; tss_id "TSS31983"; p_id "P31959";
chr11	hg19_knownGene	exon	102564637	102564796	.	-	.	gene_id "XLOC_035283"; transcript_id "5_00093478"; exon_number "3"; gene_name "uc001phd.1"; oId "uc001phd.1"; nearest_ref "uc001phd.1"; class_code "="; tss_id "TSS31983"; p_id "P31959";
chr11	hg19_knownGene	exon	102565698	102565828	.	-	.	gene_id "XLOC_035283"; transcript_id "5_00093478"; exon_number "4"; gene_name "uc001phd.1"; oId "uc001phd.1"; nearest_ref "uc001phd.1"; class_code "="; tss_id "TSS31983"; p_id "P31959";
chr11	hg19_knownGene	exon	102567102	102567222	.	-	.	gene_id "XLOC_035283"; transcript_id "5_00093478"; exon_number "5"; gene_name "uc001phd.1"; oId "uc001phd.1"; nearest_ref "uc001phd.1"; class_code "="; tss_id "TSS31983"; p_id "P31959";
chr11	hg19_knownGene	exon	102567405	102567566	.	-	.	gene_id "XLOC_035283"; transcript_id "5_00093478"; exon_number "6"; gene_name "uc001phd.1"; oId "uc001phd.1"; nearest_ref "uc001phd.1"; class_code "="; tss_id "TSS31983"; p_id "P31959";
chr11	hg19_knownGene	exon	102573484	102573612	.	-	.	gene_id "XLOC_035283"; transcript_id "5_00093478"; exon_number "7"; gene_name "uc001phd.1"; oId "uc001phd.1"; nearest_ref "uc001phd.1"; class_code "="; tss_id "TSS31983"; p_id "P31959";
chr11	hg19_knownGene	exon	102573701	102573849	.	-	.	gene_id "XLOC_035283"; transcript_id "5_00093478"; exon_number "8"; gene_name "uc001phd.1"; oId "uc001phd.1"; nearest_ref "uc001phd.1"; class_code "="; tss_id "TSS31983"; p_id "P31959";
chr11	hg19_knownGene	exon	102575268	102575506	.	-	.	gene_id "XLOC_035283"; transcript_id "5_00093478"; exon_number "9"; gene_name "uc001phd.1"; oId "uc001phd.1"; nearest_ref "uc001phd.1"; class_code "="; tss_id "TSS31983"; p_id "P31959";
chr11	hg19_knownGene	exon	102576344	102576468	.	-	.	gene_id "XLOC_035283"; transcript_id "5_00093478"; exon_number "10"; gene_name "uc001phd.1"; oId "uc001phd.1"; nearest_ref "uc001phd.1"; class_code "="; tss_id "TSS31983"; p_id "P31959";
chr11	hg19_knownGene	exon	102582526	102584188	.	-	.	gene_id "XLOC_035284"; transcript_id "5_00093479"; exon_number "1"; gene_name "uc010rut.1"; oId "uc010rut.1"; nearest_ref "uc010rut.1"; class_code "="; tss_id "TSS31984"; p_id "P31962";
chr11	hg19_knownGene	exon	102584485	102584588	.	-	.	gene_id "XLOC_035284"; transcript_id "5_00093479"; exon_number "2"; gene_name "uc010rut.1"; oId "uc010rut.1"; nearest_ref "uc010rut.1"; class_code "="; tss_id "TSS31984"; p_id "P31962";
chr11	hg19_knownGene	exon	102586035	102586168	.	-	.	gene_id "XLOC_035284"; transcript_id "5_00093479"; exon_number "3"; gene_name "uc010rut.1"; oId "uc010rut.1"; nearest_ref "uc010rut.1"; class_code "="; tss_id "TSS31984"; p_id "P31962";
chr11	hg19_knownGene	exon	102587033	102587150	.	-	.	gene_id "XLOC_035284"; transcript_id "5_00093479"; exon_number "4"; gene_name "uc010rut.1"; oId "uc010rut.1"; nearest_ref "uc010rut.1"; class_code "="; tss_id "TSS31984"; p_id "P31962";
chr11	hg19_knownGene	exon	102589145	102589306	.	-	.	gene_id "XLOC_035284"; transcript_id "5_00093479"; exon_number "5"; gene_name "uc010rut.1"; oId "uc010rut.1"; nearest_ref "uc010rut.1"; class_code "="; tss_id "TSS31984"; p_id "P31962";
chr11	hg19_knownGene	exon	102592132	102592257	.	-	.	gene_id "XLOC_035284"; transcript_id "5_00093479"; exon_number "6"; gene_name "uc010rut.1"; oId "uc010rut.1"; nearest_ref "uc010rut.1"; class_code "="; tss_id "TSS31984"; p_id "P31962";
chr11	hg19_knownGene	exon	102592345	102592493	.	-	.	gene_id "XLOC_035284"; transcript_id "5_00093479"; exon_number "7"; gene_name "uc010rut.1"; oId "uc010rut.1"; nearest_ref "uc010rut.1"; class_code "="; tss_id "TSS31984"; p_id "P31962";
chr11	hg19_knownGene	exon	102593160	102593412	.	-	.	gene_id "XLOC_035284"; transcript_id "5_00093479"; exon_number "8"; gene_name "uc010rut.1"; oId "uc010rut.1"; nearest_ref "uc010rut.1"; class_code "="; tss_id "TSS31984"; p_id "P31962";
chr11	hg19_knownGene	exon	102582526	102584188	.	-	.	gene_id "XLOC_035284"; transcript_id "5_00093481"; exon_number "1"; gene_name "uc010ruu.1"; oId "uc010ruu.1"; nearest_ref "uc010ruu.1"; class_code "="; tss_id "TSS31985"; p_id "P31961";
chr11	hg19_knownGene	exon	102584485	102584588	.	-	.	gene_id "XLOC_035284"; transcript_id "5_00093481"; exon_number "2"; gene_name "uc010ruu.1"; oId "uc010ruu.1"; nearest_ref "uc010ruu.1"; class_code "="; tss_id "TSS31985"; p_id "P31961";
chr11	hg19_knownGene	exon	102585287	102585440	.	-	.	gene_id "XLOC_035284"; transcript_id "5_00093481"; exon_number "3"; gene_name "uc010ruu.1"; oId "uc010ruu.1"; nearest_ref "uc010ruu.1"; class_code "="; tss_id "TSS31985"; p_id "P31961";
chr11	hg19_knownGene	exon	102586035	102586168	.	-	.	gene_id "XLOC_035284"; transcript_id "5_00093481"; exon_number "4"; gene_name "uc010ruu.1"; oId "uc010ruu.1"; nearest_ref "uc010ruu.1"; class_code "="; tss_id "TSS31985"; p_id "P31961";
chr11	hg19_knownGene	exon	102587033	102587150	.	-	.	gene_id "XLOC_035284"; transcript_id "5_00093481"; exon_number "5"; gene_name "uc010ruu.1"; oId "uc010ruu.1"; nearest_ref "uc010ruu.1"; class_code "="; tss_id "TSS31985"; p_id "P31961";
chr11	hg19_knownGene	exon	102589145	102589306	.	-	.	gene_id "XLOC_035284"; transcript_id "5_00093481"; exon_number "6"; gene_name "uc010ruu.1"; oId "uc010ruu.1"; nearest_ref "uc010ruu.1"; class_code "="; tss_id "TSS31985"; p_id "P31961";
chr11	hg19_knownGene	exon	102592132	102592257	.	-	.	gene_id "XLOC_035284"; transcript_id "5_00093481"; exon_number "7"; gene_name "uc010ruu.1"; oId "uc010ruu.1"; nearest_ref "uc010ruu.1"; class_code "="; tss_id "TSS31985"; p_id "P31961";
chr11	hg19_knownGene	exon	102592345	102592493	.	-	.	gene_id "XLOC_035284"; transcript_id "5_00093481"; exon_number "8"; gene_name "uc010ruu.1"; oId "uc010ruu.1"; nearest_ref "uc010ruu.1"; class_code "="; tss_id "TSS31985"; p_id "P31961";
chr11	hg19_knownGene	exon	102593160	102593404	.	-	.	gene_id "XLOC_035284"; transcript_id "5_00093481"; exon_number "9"; gene_name "uc010ruu.1"; oId "uc010ruu.1"; nearest_ref "uc010ruu.1"; class_code "="; tss_id "TSS31985"; p_id "P31961";
chr11	hg19_knownGene	exon	102593722	102593809	.	-	.	gene_id "XLOC_035284"; transcript_id "5_00093481"; exon_number "10"; gene_name "uc010ruu.1"; oId "uc010ruu.1"; nearest_ref "uc010ruu.1"; class_code "="; tss_id "TSS31985"; p_id "P31961";
chr11	hg19_knownGene	exon	102595485	102595685	.	-	.	gene_id "XLOC_035284"; transcript_id "5_00093481"; exon_number "11"; gene_name "uc010ruu.1"; oId "uc010ruu.1"; nearest_ref "uc010ruu.1"; class_code "="; tss_id "TSS31985"; p_id "P31961";
chr11	hg19_knownGene	exon	102582526	102584188	.	-	.	gene_id "XLOC_035284"; transcript_id "5_00093480"; exon_number "1"; gene_name "uc001phe.2"; oId "uc001phe.2"; nearest_ref "uc001phe.2"; class_code "="; tss_id "TSS31985"; p_id "P31960";
chr11	hg19_knownGene	exon	102584485	102584588	.	-	.	gene_id "XLOC_035284"; transcript_id "5_00093480"; exon_number "2"; gene_name "uc001phe.2"; oId "uc001phe.2"; nearest_ref "uc001phe.2"; class_code "="; tss_id "TSS31985"; p_id "P31960";
chr11	hg19_knownGene	exon	102585287	102585440	.	-	.	gene_id "XLOC_035284"; transcript_id "5_00093480"; exon_number "3"; gene_name "uc001phe.2"; oId "uc001phe.2"; nearest_ref "uc001phe.2"; class_code "="; tss_id "TSS31985"; p_id "P31960";
chr11	hg19_knownGene	exon	102586035	102586168	.	-	.	gene_id "XLOC_035284"; transcript_id "5_00093480"; exon_number "4"; gene_name "uc001phe.2"; oId "uc001phe.2"; nearest_ref "uc001phe.2"; class_code "="; tss_id "TSS31985"; p_id "P31960";
chr11	hg19_knownGene	exon	102587033	102587150	.	-	.	gene_id "XLOC_035284"; transcript_id "5_00093480"; exon_number "5"; gene_name "uc001phe.2"; oId "uc001phe.2"; nearest_ref "uc001phe.2"; class_code "="; tss_id "TSS31985"; p_id "P31960";
chr11	hg19_knownGene	exon	102589145	102589306	.	-	.	gene_id "XLOC_035284"; transcript_id "5_00093480"; exon_number "6"; gene_name "uc001phe.2"; oId "uc001phe.2"; nearest_ref "uc001phe.2"; class_code "="; tss_id "TSS31985"; p_id "P31960";
chr11	hg19_knownGene	exon	102592132	102592257	.	-	.	gene_id "XLOC_035284"; transcript_id "5_00093480"; exon_number "7"; gene_name "uc001phe.2"; oId "uc001phe.2"; nearest_ref "uc001phe.2"; class_code "="; tss_id "TSS31985"; p_id "P31960";
chr11	hg19_knownGene	exon	102592345	102592493	.	-	.	gene_id "XLOC_035284"; transcript_id "5_00093480"; exon_number "8"; gene_name "uc001phe.2"; oId "uc001phe.2"; nearest_ref "uc001phe.2"; class_code "="; tss_id "TSS31985"; p_id "P31960";
chr11	hg19_knownGene	exon	102593160	102593404	.	-	.	gene_id "XLOC_035284"; transcript_id "5_00093480"; exon_number "9"; gene_name "uc001phe.2"; oId "uc001phe.2"; nearest_ref "uc001phe.2"; class_code "="; tss_id "TSS31985"; p_id "P31960";
chr11	hg19_knownGene	exon	102595485	102595685	.	-	.	gene_id "XLOC_035284"; transcript_id "5_00093480"; exon_number "10"; gene_name "uc001phe.2"; oId "uc001phe.2"; nearest_ref "uc001phe.2"; class_code "="; tss_id "TSS31985"; p_id "P31960";
chr11	hg19_knownGene	exon	102622856	102622944	.	-	.	gene_id "XLOC_035285"; transcript_id "5_00093482"; exon_number "1"; gene_name "uc001phf.2"; oId "uc001phf.2"; nearest_ref "uc001phf.2"; class_code "="; tss_id "TSS31986";
chr11	hg19_knownGene	exon	102624118	102624183	.	-	.	gene_id "XLOC_035285"; transcript_id "5_00093482"; exon_number "2"; gene_name "uc001phf.2"; oId "uc001phf.2"; nearest_ref "uc001phf.2"; class_code "="; tss_id "TSS31986";
chr11	hg19_knownGene	exon	102641234	102641624	.	-	.	gene_id "XLOC_035286"; transcript_id "5_00093483"; exon_number "1"; gene_name "uc001phg.1"; oId "uc001phg.1"; nearest_ref "uc001phg.1"; class_code "="; tss_id "TSS31987"; p_id "P31963";
chr11	hg19_knownGene	exon	102642743	102642846	.	-	.	gene_id "XLOC_035286"; transcript_id "5_00093483"; exon_number "2"; gene_name "uc001phg.1"; oId "uc001phg.1"; nearest_ref "uc001phg.1"; class_code "="; tss_id "TSS31987"; p_id "P31963";
chr11	hg19_knownGene	exon	102643578	102643737	.	-	.	gene_id "XLOC_035286"; transcript_id "5_00093483"; exon_number "3"; gene_name "uc001phg.1"; oId "uc001phg.1"; nearest_ref "uc001phg.1"; class_code "="; tss_id "TSS31987"; p_id "P31963";
chr11	hg19_knownGene	exon	102645919	102646052	.	-	.	gene_id "XLOC_035286"; transcript_id "5_00093483"; exon_number "4"; gene_name "uc001phg.1"; oId "uc001phg.1"; nearest_ref "uc001phg.1"; class_code "="; tss_id "TSS31987"; p_id "P31963";
chr11	hg19_knownGene	exon	102647011	102647155	.	-	.	gene_id "XLOC_035286"; transcript_id "5_00093483"; exon_number "5"; gene_name "uc001phg.1"; oId "uc001phg.1"; nearest_ref "uc001phg.1"; class_code "="; tss_id "TSS31987"; p_id "P31963";
chr11	hg19_knownGene	exon	102647343	102647507	.	-	.	gene_id "XLOC_035286"; transcript_id "5_00093483"; exon_number "6"; gene_name "uc001phg.1"; oId "uc001phg.1"; nearest_ref "uc001phg.1"; class_code "="; tss_id "TSS31987"; p_id "P31963";
chr11	hg19_knownGene	exon	102649355	102649480	.	-	.	gene_id "XLOC_035286"; transcript_id "5_00093483"; exon_number "7"; gene_name "uc001phg.1"; oId "uc001phg.1"; nearest_ref "uc001phg.1"; class_code "="; tss_id "TSS31987"; p_id "P31963";
chr11	hg19_knownGene	exon	102649944	102650092	.	-	.	gene_id "XLOC_035286"; transcript_id "5_00093483"; exon_number "8"; gene_name "uc001phg.1"; oId "uc001phg.1"; nearest_ref "uc001phg.1"; class_code "="; tss_id "TSS31987"; p_id "P31963";
chr11	hg19_knownGene	exon	102650235	102650476	.	-	.	gene_id "XLOC_035286"; transcript_id "5_00093483"; exon_number "9"; gene_name "uc001phg.1"; oId "uc001phg.1"; nearest_ref "uc001phg.1"; class_code "="; tss_id "TSS31987"; p_id "P31963";
chr11	hg19_knownGene	exon	102651218	102651344	.	-	.	gene_id "XLOC_035286"; transcript_id "5_00093483"; exon_number "10"; gene_name "uc001phg.1"; oId "uc001phg.1"; nearest_ref "uc001phg.1"; class_code "="; tss_id "TSS31987"; p_id "P31963";
chr11	hg19_knownGene	exon	102660641	102661252	.	-	.	gene_id "XLOC_035287"; transcript_id "5_00093485"; exon_number "1"; gene_name "uc010ruv.1"; oId "uc010ruv.1"; nearest_ref "uc010ruv.1"; class_code "="; tss_id "TSS31988"; p_id "P31965";
chr11	hg19_knownGene	exon	102661434	102661537	.	-	.	gene_id "XLOC_035287"; transcript_id "5_00093485"; exon_number "2"; gene_name "uc010ruv.1"; oId "uc010ruv.1"; nearest_ref "uc010ruv.1"; class_code "="; tss_id "TSS31988"; p_id "P31965";
chr11	hg19_knownGene	exon	102662064	102662226	.	-	.	gene_id "XLOC_035287"; transcript_id "5_00093485"; exon_number "3"; gene_name "uc010ruv.1"; oId "uc010ruv.1"; nearest_ref "uc010ruv.1"; class_code "="; tss_id "TSS31988"; p_id "P31965";
chr11	hg19_knownGene	exon	102663336	102663469	.	-	.	gene_id "XLOC_035287"; transcript_id "5_00093485"; exon_number "4"; gene_name "uc010ruv.1"; oId "uc010ruv.1"; nearest_ref "uc010ruv.1"; class_code "="; tss_id "TSS31988"; p_id "P31965";
chr11	hg19_knownGene	exon	102665905	102666022	.	-	.	gene_id "XLOC_035287"; transcript_id "5_00093485"; exon_number "5"; gene_name "uc010ruv.1"; oId "uc010ruv.1"; nearest_ref "uc010ruv.1"; class_code "="; tss_id "TSS31988"; p_id "P31965";
chr11	hg19_knownGene	exon	102666183	102666338	.	-	.	gene_id "XLOC_035287"; transcript_id "5_00093485"; exon_number "6"; gene_name "uc010ruv.1"; oId "uc010ruv.1"; nearest_ref "uc010ruv.1"; class_code "="; tss_id "TSS31988"; p_id "P31965";
chr11	hg19_knownGene	exon	102667395	102667520	.	-	.	gene_id "XLOC_035287"; transcript_id "5_00093485"; exon_number "7"; gene_name "uc010ruv.1"; oId "uc010ruv.1"; nearest_ref "uc010ruv.1"; class_code "="; tss_id "TSS31988"; p_id "P31965";
chr11	hg19_knownGene	exon	102667745	102667893	.	-	.	gene_id "XLOC_035287"; transcript_id "5_00093485"; exon_number "8"; gene_name "uc010ruv.1"; oId "uc010ruv.1"; nearest_ref "uc010ruv.1"; class_code "="; tss_id "TSS31988"; p_id "P31965";
chr11	hg19_knownGene	exon	102667987	102668190	.	-	.	gene_id "XLOC_035287"; transcript_id "5_00093485"; exon_number "9"; gene_name "uc010ruv.1"; oId "uc010ruv.1"; nearest_ref "uc010ruv.1"; class_code "="; tss_id "TSS31988"; p_id "P31965";
chr11	hg19_knownGene	exon	102668830	102668966	.	-	.	gene_id "XLOC_035287"; transcript_id "5_00093485"; exon_number "10"; gene_name "uc010ruv.1"; oId "uc010ruv.1"; nearest_ref "uc010ruv.1"; class_code "="; tss_id "TSS31988"; p_id "P31965";
chr11	hg19_knownGene	exon	102660641	102661252	.	-	.	gene_id "XLOC_035287"; transcript_id "5_00093484"; exon_number "1"; gene_name "uc001phi.2"; oId "uc001phi.2"; nearest_ref "uc001phi.2"; class_code "="; tss_id "TSS31988"; p_id "P31964";
chr11	hg19_knownGene	exon	102661434	102661537	.	-	.	gene_id "XLOC_035287"; transcript_id "5_00093484"; exon_number "2"; gene_name "uc001phi.2"; oId "uc001phi.2"; nearest_ref "uc001phi.2"; class_code "="; tss_id "TSS31988"; p_id "P31964";
chr11	hg19_knownGene	exon	102662064	102662226	.	-	.	gene_id "XLOC_035287"; transcript_id "5_00093484"; exon_number "3"; gene_name "uc001phi.2"; oId "uc001phi.2"; nearest_ref "uc001phi.2"; class_code "="; tss_id "TSS31988"; p_id "P31964";
chr11	hg19_knownGene	exon	102663336	102663469	.	-	.	gene_id "XLOC_035287"; transcript_id "5_00093484"; exon_number "4"; gene_name "uc001phi.2"; oId "uc001phi.2"; nearest_ref "uc001phi.2"; class_code "="; tss_id "TSS31988"; p_id "P31964";
chr11	hg19_knownGene	exon	102665905	102666022	.	-	.	gene_id "XLOC_035287"; transcript_id "5_00093484"; exon_number "5"; gene_name "uc001phi.2"; oId "uc001phi.2"; nearest_ref "uc001phi.2"; class_code "="; tss_id "TSS31988"; p_id "P31964";
chr11	hg19_knownGene	exon	102666183	102666338	.	-	.	gene_id "XLOC_035287"; transcript_id "5_00093484"; exon_number "6"; gene_name "uc001phi.2"; oId "uc001phi.2"; nearest_ref "uc001phi.2"; class_code "="; tss_id "TSS31988"; p_id "P31964";
chr11	hg19_knownGene	exon	102667395	102667520	.	-	.	gene_id "XLOC_035287"; transcript_id "5_00093484"; exon_number "7"; gene_name "uc001phi.2"; oId "uc001phi.2"; nearest_ref "uc001phi.2"; class_code "="; tss_id "TSS31988"; p_id "P31964";
chr11	hg19_knownGene	exon	102667745	102667893	.	-	.	gene_id "XLOC_035287"; transcript_id "5_00093484"; exon_number "8"; gene_name "uc001phi.2"; oId "uc001phi.2"; nearest_ref "uc001phi.2"; class_code "="; tss_id "TSS31988"; p_id "P31964";
chr11	hg19_knownGene	exon	102667987	102668231	.	-	.	gene_id "XLOC_035287"; transcript_id "5_00093484"; exon_number "9"; gene_name "uc001phi.2"; oId "uc001phi.2"; nearest_ref "uc001phi.2"; class_code "="; tss_id "TSS31988"; p_id "P31964";
chr11	hg19_knownGene	exon	102668719	102668966	.	-	.	gene_id "XLOC_035287"; transcript_id "5_00093484"; exon_number "10"; gene_name "uc001phi.2"; oId "uc001phi.2"; nearest_ref "uc001phi.2"; class_code "="; tss_id "TSS31988"; p_id "P31964";
chr11	Cufflinks	exon	102677867	102677976	.	-	.	gene_id "XLOC_035288"; transcript_id "5_00095148"; exon_number "1"; gene_name "uc001phh.1"; oId "SC4.6208.1"; nearest_ref "uc001phh.1"; class_code "i";
chr11	hg19_knownGene	exon	102706528	102706957	.	-	.	gene_id "XLOC_035289"; transcript_id "5_00093486"; exon_number "1"; gene_name "uc001phj.1"; oId "uc001phj.1"; nearest_ref "uc001phj.1"; class_code "="; tss_id "TSS31989"; p_id "P31966";
chr11	hg19_knownGene	exon	102708029	102708132	.	-	.	gene_id "XLOC_035289"; transcript_id "5_00093486"; exon_number "2"; gene_name "uc001phj.1"; oId "uc001phj.1"; nearest_ref "uc001phj.1"; class_code "="; tss_id "TSS31989"; p_id "P31966";
chr11	hg19_knownGene	exon	102709282	102709441	.	-	.	gene_id "XLOC_035289"; transcript_id "5_00093486"; exon_number "3"; gene_name "uc001phj.1"; oId "uc001phj.1"; nearest_ref "uc001phj.1"; class_code "="; tss_id "TSS31989"; p_id "P31966";
chr11	hg19_knownGene	exon	102709841	102709974	.	-	.	gene_id "XLOC_035289"; transcript_id "5_00093486"; exon_number "4"; gene_name "uc001phj.1"; oId "uc001phj.1"; nearest_ref "uc001phj.1"; class_code "="; tss_id "TSS31989"; p_id "P31966";
chr11	hg19_knownGene	exon	102710839	102710983	.	-	.	gene_id "XLOC_035289"; transcript_id "5_00093486"; exon_number "5"; gene_name "uc001phj.1"; oId "uc001phj.1"; nearest_ref "uc001phj.1"; class_code "="; tss_id "TSS31989"; p_id "P31966";
chr11	hg19_knownGene	exon	102711160	102711324	.	-	.	gene_id "XLOC_035289"; transcript_id "5_00093486"; exon_number "6"; gene_name "uc001phj.1"; oId "uc001phj.1"; nearest_ref "uc001phj.1"; class_code "="; tss_id "TSS31989"; p_id "P31966";
chr11	hg19_knownGene	exon	102712885	102713010	.	-	.	gene_id "XLOC_035289"; transcript_id "5_00093486"; exon_number "7"; gene_name "uc001phj.1"; oId "uc001phj.1"; nearest_ref "uc001phj.1"; class_code "="; tss_id "TSS31989"; p_id "P31966";
chr11	hg19_knownGene	exon	102713162	102713310	.	-	.	gene_id "XLOC_035289"; transcript_id "5_00093486"; exon_number "8"; gene_name "uc001phj.1"; oId "uc001phj.1"; nearest_ref "uc001phj.1"; class_code "="; tss_id "TSS31989"; p_id "P31966";
chr11	hg19_knownGene	exon	102713403	102713647	.	-	.	gene_id "XLOC_035289"; transcript_id "5_00093486"; exon_number "9"; gene_name "uc001phj.1"; oId "uc001phj.1"; nearest_ref "uc001phj.1"; class_code "="; tss_id "TSS31989"; p_id "P31966";
chr11	hg19_knownGene	exon	102714173	102714342	.	-	.	gene_id "XLOC_035289"; transcript_id "5_00093486"; exon_number "10"; gene_name "uc001phj.1"; oId "uc001phj.1"; nearest_ref "uc001phj.1"; class_code "="; tss_id "TSS31989"; p_id "P31966";
chr11	hg19_knownGene	exon	102733465	102733931	.	-	.	gene_id "XLOC_035290"; transcript_id "5_00093487"; exon_number "1"; gene_name "uc001phk.2"; oId "uc001phk.2"; nearest_ref "uc001phk.2"; class_code "="; tss_id "TSS31990"; p_id "P31967";
chr11	hg19_knownGene	exon	102734877	102734983	.	-	.	gene_id "XLOC_035290"; transcript_id "5_00093487"; exon_number "2"; gene_name "uc001phk.2"; oId "uc001phk.2"; nearest_ref "uc001phk.2"; class_code "="; tss_id "TSS31990"; p_id "P31967";
chr11	hg19_knownGene	exon	102736507	102736666	.	-	.	gene_id "XLOC_035290"; transcript_id "5_00093487"; exon_number "3"; gene_name "uc001phk.2"; oId "uc001phk.2"; nearest_ref "uc001phk.2"; class_code "="; tss_id "TSS31990"; p_id "P31967";
chr11	hg19_knownGene	exon	102737046	102737179	.	-	.	gene_id "XLOC_035290"; transcript_id "5_00093487"; exon_number "4"; gene_name "uc001phk.2"; oId "uc001phk.2"; nearest_ref "uc001phk.2"; class_code "="; tss_id "TSS31990"; p_id "P31967";
chr11	hg19_knownGene	exon	102738001	102738124	.	-	.	gene_id "XLOC_035290"; transcript_id "5_00093487"; exon_number "5"; gene_name "uc001phk.2"; oId "uc001phk.2"; nearest_ref "uc001phk.2"; class_code "="; tss_id "TSS31990"; p_id "P31967";
chr11	hg19_knownGene	exon	102738639	102738799	.	-	.	gene_id "XLOC_035290"; transcript_id "5_00093487"; exon_number "6"; gene_name "uc001phk.2"; oId "uc001phk.2"; nearest_ref "uc001phk.2"; class_code "="; tss_id "TSS31990"; p_id "P31967";
chr11	hg19_knownGene	exon	102742324	102742449	.	-	.	gene_id "XLOC_035290"; transcript_id "5_00093487"; exon_number "7"; gene_name "uc001phk.2"; oId "uc001phk.2"; nearest_ref "uc001phk.2"; class_code "="; tss_id "TSS31990"; p_id "P31967";
chr11	hg19_knownGene	exon	102742534	102742682	.	-	.	gene_id "XLOC_035290"; transcript_id "5_00093487"; exon_number "8"; gene_name "uc001phk.2"; oId "uc001phk.2"; nearest_ref "uc001phk.2"; class_code "="; tss_id "TSS31990"; p_id "P31967";
chr11	hg19_knownGene	exon	102743595	102743842	.	-	.	gene_id "XLOC_035290"; transcript_id "5_00093487"; exon_number "9"; gene_name "uc001phk.2"; oId "uc001phk.2"; nearest_ref "uc001phk.2"; class_code "="; tss_id "TSS31990"; p_id "P31967";
chr11	hg19_knownGene	exon	102745566	102745712	.	-	.	gene_id "XLOC_035290"; transcript_id "5_00093487"; exon_number "10"; gene_name "uc001phk.2"; oId "uc001phk.2"; nearest_ref "uc001phk.2"; class_code "="; tss_id "TSS31990"; p_id "P31967";
chr11	hg19_knownGene	exon	102813725	102815095	.	-	.	gene_id "XLOC_035291"; transcript_id "5_00093488"; exon_number "1"; gene_name "uc001phl.2"; oId "uc001phl.2"; nearest_ref "uc001phl.2"; class_code "="; tss_id "TSS31991"; p_id "P31968";
chr11	hg19_knownGene	exon	102816375	102816478	.	-	.	gene_id "XLOC_035291"; transcript_id "5_00093488"; exon_number "2"; gene_name "uc001phl.2"; oId "uc001phl.2"; nearest_ref "uc001phl.2"; class_code "="; tss_id "TSS31991"; p_id "P31968";
chr11	hg19_knownGene	exon	102818620	102818779	.	-	.	gene_id "XLOC_035291"; transcript_id "5_00093488"; exon_number "3"; gene_name "uc001phl.2"; oId "uc001phl.2"; nearest_ref "uc001phl.2"; class_code "="; tss_id "TSS31991"; p_id "P31968";
chr11	hg19_knownGene	exon	102819754	102819887	.	-	.	gene_id "XLOC_035291"; transcript_id "5_00093488"; exon_number "4"; gene_name "uc001phl.2"; oId "uc001phl.2"; nearest_ref "uc001phl.2"; class_code "="; tss_id "TSS31991"; p_id "P31968";
chr11	hg19_knownGene	exon	102820839	102820956	.	-	.	gene_id "XLOC_035291"; transcript_id "5_00093488"; exon_number "5"; gene_name "uc001phl.2"; oId "uc001phl.2"; nearest_ref "uc001phl.2"; class_code "="; tss_id "TSS31991"; p_id "P31968";
chr11	hg19_knownGene	exon	102822741	102822902	.	-	.	gene_id "XLOC_035291"; transcript_id "5_00093488"; exon_number "6"; gene_name "uc001phl.2"; oId "uc001phl.2"; nearest_ref "uc001phl.2"; class_code "="; tss_id "TSS31991"; p_id "P31968";
chr11	hg19_knownGene	exon	102824885	102825010	.	-	.	gene_id "XLOC_035291"; transcript_id "5_00093488"; exon_number "7"; gene_name "uc001phl.2"; oId "uc001phl.2"; nearest_ref "uc001phl.2"; class_code "="; tss_id "TSS31991"; p_id "P31968";
chr11	hg19_knownGene	exon	102825187	102825335	.	-	.	gene_id "XLOC_035291"; transcript_id "5_00093488"; exon_number "8"; gene_name "uc001phl.2"; oId "uc001phl.2"; nearest_ref "uc001phl.2"; class_code "="; tss_id "TSS31991"; p_id "P31968";
chr11	hg19_knownGene	exon	102825981	102826222	.	-	.	gene_id "XLOC_035291"; transcript_id "5_00093488"; exon_number "9"; gene_name "uc001phl.2"; oId "uc001phl.2"; nearest_ref "uc001phl.2"; class_code "="; tss_id "TSS31991"; p_id "P31968";
chr11	hg19_knownGene	exon	102826315	102826462	.	-	.	gene_id "XLOC_035291"; transcript_id "5_00093488"; exon_number "10"; gene_name "uc001phl.2"; oId "uc001phl.2"; nearest_ref "uc001phl.2"; class_code "="; tss_id "TSS31991"; p_id "P31968";
chr11	Cufflinks	exon	102922376	102923184	.	-	.	gene_id "XLOC_035292"; transcript_id "5_00095149"; exon_number "1"; oId "SC4.6209.1"; class_code "u";
chr11	Cufflinks	exon	102924403	102925079	.	-	.	gene_id "XLOC_035293"; transcript_id "5_00095150"; exon_number "1"; oId "SC4.6210.1"; class_code "u";
chr11	Cufflinks	exon	102932815	102933143	.	-	.	gene_id "XLOC_035294"; transcript_id "5_00093489"; exon_number "1"; gene_name "uc010ruw.1"; oId "SC3.4036.1"; nearest_ref "uc010ruw.1"; class_code "j"; tss_id "TSS31994";
chr11	Cufflinks	exon	102935004	102935106	.	-	.	gene_id "XLOC_035294"; transcript_id "5_00093489"; exon_number "2"; gene_name "uc010ruw.1"; oId "SC3.4036.1"; nearest_ref "uc010ruw.1"; class_code "j"; tss_id "TSS31994";
chr11	Cufflinks	exon	102936998	102937102	.	-	.	gene_id "XLOC_035294"; transcript_id "5_00093489"; exon_number "3"; gene_name "uc010ruw.1"; oId "SC3.4036.1"; nearest_ref "uc010ruw.1"; class_code "j"; tss_id "TSS31994";
chr11	Cufflinks	exon	102937188	102937296	.	-	.	gene_id "XLOC_035294"; transcript_id "5_00093489"; exon_number "4"; gene_name "uc010ruw.1"; oId "SC3.4036.1"; nearest_ref "uc010ruw.1"; class_code "j"; tss_id "TSS31994";
chr11	Cufflinks	exon	102962516	102962918	.	-	.	gene_id "XLOC_035294"; transcript_id "5_00093489"; exon_number "5"; gene_name "uc010ruw.1"; oId "SC3.4036.1"; nearest_ref "uc010ruw.1"; class_code "j"; tss_id "TSS31994";
chr11	hg19_knownGene	exon	102932822	102933143	.	-	.	gene_id "XLOC_035294"; transcript_id "5_00093491"; exon_number "1"; gene_name "uc010ruw.1"; oId "uc010ruw.1"; nearest_ref "uc010ruw.1"; class_code "="; tss_id "TSS31994"; p_id "P31970";
chr11	hg19_knownGene	exon	102935004	102935106	.	-	.	gene_id "XLOC_035294"; transcript_id "5_00093491"; exon_number "2"; gene_name "uc010ruw.1"; oId "uc010ruw.1"; nearest_ref "uc010ruw.1"; class_code "="; tss_id "TSS31994"; p_id "P31970";
chr11	hg19_knownGene	exon	102936998	102937102	.	-	.	gene_id "XLOC_035294"; transcript_id "5_00093491"; exon_number "3"; gene_name "uc010ruw.1"; oId "uc010ruw.1"; nearest_ref "uc010ruw.1"; class_code "="; tss_id "TSS31994"; p_id "P31970";
chr11	hg19_knownGene	exon	102937188	102937296	.	-	.	gene_id "XLOC_035294"; transcript_id "5_00093491"; exon_number "4"; gene_name "uc010ruw.1"; oId "uc010ruw.1"; nearest_ref "uc010ruw.1"; class_code "="; tss_id "TSS31994"; p_id "P31970";
chr11	hg19_knownGene	exon	102953477	102953568	.	-	.	gene_id "XLOC_035294"; transcript_id "5_00093491"; exon_number "5"; gene_name "uc010ruw.1"; oId "uc010ruw.1"; nearest_ref "uc010ruw.1"; class_code "="; tss_id "TSS31994"; p_id "P31970";
chr11	hg19_knownGene	exon	102953985	102954055	.	-	.	gene_id "XLOC_035294"; transcript_id "5_00093491"; exon_number "6"; gene_name "uc010ruw.1"; oId "uc010ruw.1"; nearest_ref "uc010ruw.1"; class_code "="; tss_id "TSS31994"; p_id "P31970";
chr11	hg19_knownGene	exon	102959956	102960047	.	-	.	gene_id "XLOC_035294"; transcript_id "5_00093491"; exon_number "7"; gene_name "uc010ruw.1"; oId "uc010ruw.1"; nearest_ref "uc010ruw.1"; class_code "="; tss_id "TSS31994"; p_id "P31970";
chr11	hg19_knownGene	exon	102962413	102962906	.	-	.	gene_id "XLOC_035294"; transcript_id "5_00093491"; exon_number "8"; gene_name "uc010ruw.1"; oId "uc010ruw.1"; nearest_ref "uc010ruw.1"; class_code "="; tss_id "TSS31994"; p_id "P31970";
chr11	Cufflinks	exon	102932822	102933143	.	-	.	gene_id "XLOC_035294"; transcript_id "5_00093490"; exon_number "1"; gene_name "uc001phm.2"; oId "uc001phm.2_ext"; nearest_ref "uc001phm.2"; class_code "="; tss_id "TSS31994"; p_id "P31969";
chr11	Cufflinks	exon	102935004	102935106	.	-	.	gene_id "XLOC_035294"; transcript_id "5_00093490"; exon_number "2"; gene_name "uc001phm.2"; oId "uc001phm.2_ext"; nearest_ref "uc001phm.2"; class_code "="; tss_id "TSS31994"; p_id "P31969";
chr11	Cufflinks	exon	102936998	102937102	.	-	.	gene_id "XLOC_035294"; transcript_id "5_00093490"; exon_number "3"; gene_name "uc001phm.2"; oId "uc001phm.2_ext"; nearest_ref "uc001phm.2"; class_code "="; tss_id "TSS31994"; p_id "P31969";
chr11	Cufflinks	exon	102937188	102937296	.	-	.	gene_id "XLOC_035294"; transcript_id "5_00093490"; exon_number "4"; gene_name "uc001phm.2"; oId "uc001phm.2_ext"; nearest_ref "uc001phm.2"; class_code "="; tss_id "TSS31994"; p_id "P31969";
chr11	Cufflinks	exon	102953477	102953568	.	-	.	gene_id "XLOC_035294"; transcript_id "5_00093490"; exon_number "5"; gene_name "uc001phm.2"; oId "uc001phm.2_ext"; nearest_ref "uc001phm.2"; class_code "="; tss_id "TSS31994"; p_id "P31969";
chr11	Cufflinks	exon	102953985	102954055	.	-	.	gene_id "XLOC_035294"; transcript_id "5_00093490"; exon_number "6"; gene_name "uc001phm.2"; oId "uc001phm.2_ext"; nearest_ref "uc001phm.2"; class_code "="; tss_id "TSS31994"; p_id "P31969";
chr11	Cufflinks	exon	102959956	102960047	.	-	.	gene_id "XLOC_035294"; transcript_id "5_00093490"; exon_number "7"; gene_name "uc001phm.2"; oId "uc001phm.2_ext"; nearest_ref "uc001phm.2"; class_code "="; tss_id "TSS31994"; p_id "P31969";
chr11	Cufflinks	exon	102962516	102962935	.	-	.	gene_id "XLOC_035294"; transcript_id "5_00093490"; exon_number "8"; gene_name "uc001phm.2"; oId "uc001phm.2_ext"; nearest_ref "uc001phm.2"; class_code "="; tss_id "TSS31994"; p_id "P31969";
chr11	Cufflinks	exon	102932900	102933143	.	-	.	gene_id "XLOC_035294"; transcript_id "5_00095928"; exon_number "1"; gene_name "uc010ruw.1"; oId "upf3.4142.3"; nearest_ref "uc010ruw.1"; class_code "j"; tss_id "TSS31995";
chr11	Cufflinks	exon	102935004	102935106	.	-	.	gene_id "XLOC_035294"; transcript_id "5_00095928"; exon_number "2"; gene_name "uc010ruw.1"; oId "upf3.4142.3"; nearest_ref "uc010ruw.1"; class_code "j"; tss_id "TSS31995";
chr11	Cufflinks	exon	102935963	102935970	.	-	.	gene_id "XLOC_035294"; transcript_id "5_00095928"; exon_number "3"; gene_name "uc010ruw.1"; oId "upf3.4142.3"; nearest_ref "uc010ruw.1"; class_code "j"; tss_id "TSS31995";
chr11	Cufflinks	exon	102932900	102933143	.	-	.	gene_id "XLOC_035294"; transcript_id "5_00095929"; exon_number "1"; gene_name "uc010ruw.1"; oId "upf3.4142.4"; nearest_ref "uc010ruw.1"; class_code "j"; tss_id "TSS31994";
chr11	Cufflinks	exon	102935004	102935106	.	-	.	gene_id "XLOC_035294"; transcript_id "5_00095929"; exon_number "2"; gene_name "uc010ruw.1"; oId "upf3.4142.4"; nearest_ref "uc010ruw.1"; class_code "j"; tss_id "TSS31994";
chr11	Cufflinks	exon	102936998	102937102	.	-	.	gene_id "XLOC_035294"; transcript_id "5_00095929"; exon_number "3"; gene_name "uc010ruw.1"; oId "upf3.4142.4"; nearest_ref "uc010ruw.1"; class_code "j"; tss_id "TSS31994";
chr11	Cufflinks	exon	102937188	102937296	.	-	.	gene_id "XLOC_035294"; transcript_id "5_00095929"; exon_number "4"; gene_name "uc010ruw.1"; oId "upf3.4142.4"; nearest_ref "uc010ruw.1"; class_code "j"; tss_id "TSS31994";
chr11	Cufflinks	exon	102953985	102954055	.	-	.	gene_id "XLOC_035294"; transcript_id "5_00095929"; exon_number "5"; gene_name "uc010ruw.1"; oId "upf3.4142.4"; nearest_ref "uc010ruw.1"; class_code "j"; tss_id "TSS31994";
chr11	Cufflinks	exon	102959956	102960047	.	-	.	gene_id "XLOC_035294"; transcript_id "5_00095929"; exon_number "6"; gene_name "uc010ruw.1"; oId "upf3.4142.4"; nearest_ref "uc010ruw.1"; class_code "j"; tss_id "TSS31994";
chr11	Cufflinks	exon	102962516	102962935	.	-	.	gene_id "XLOC_035294"; transcript_id "5_00095929"; exon_number "7"; gene_name "uc010ruw.1"; oId "upf3.4142.4"; nearest_ref "uc010ruw.1"; class_code "j"; tss_id "TSS31994";
chr11	Cufflinks	exon	102951303	102951704	.	-	.	gene_id "XLOC_035295"; transcript_id "5_00097341"; exon_number "1"; gene_name "uc010ruw.1"; oId "upf1_r4.7177.1"; nearest_ref "uc010ruw.1"; class_code "i";
chr11	hg19_knownGene	exon	103777915	103780547	.	-	.	gene_id "XLOC_035296"; transcript_id "5_00093493"; exon_number "1"; gene_name "uc001phq.2"; oId "uc001phq.2"; nearest_ref "uc001phq.2"; class_code "="; tss_id "TSS31996"; p_id "P31971";
chr11	hg19_knownGene	exon	103797640	103797854	.	-	.	gene_id "XLOC_035296"; transcript_id "5_00093493"; exon_number "2"; gene_name "uc001phq.2"; oId "uc001phq.2"; nearest_ref "uc001phq.2"; class_code "="; tss_id "TSS31996"; p_id "P31971";
chr11	hg19_knownGene	exon	103814180	103814378	.	-	.	gene_id "XLOC_035296"; transcript_id "5_00093493"; exon_number "3"; gene_name "uc001phq.2"; oId "uc001phq.2"; nearest_ref "uc001phq.2"; class_code "="; tss_id "TSS31996"; p_id "P31971";
chr11	hg19_knownGene	exon	103818390	103818452	.	-	.	gene_id "XLOC_035296"; transcript_id "5_00093493"; exon_number "4"; gene_name "uc001phq.2"; oId "uc001phq.2"; nearest_ref "uc001phq.2"; class_code "="; tss_id "TSS31996"; p_id "P31971";
chr11	hg19_knownGene	exon	103866793	103866973	.	-	.	gene_id "XLOC_035296"; transcript_id "5_00093493"; exon_number "5"; gene_name "uc001phq.2"; oId "uc001phq.2"; nearest_ref "uc001phq.2"; class_code "="; tss_id "TSS31996"; p_id "P31971";
chr11	hg19_knownGene	exon	103870779	103870983	.	-	.	gene_id "XLOC_035296"; transcript_id "5_00093493"; exon_number "6"; gene_name "uc001phq.2"; oId "uc001phq.2"; nearest_ref "uc001phq.2"; class_code "="; tss_id "TSS31996"; p_id "P31971";
chr11	hg19_knownGene	exon	104034532	104035027	.	-	.	gene_id "XLOC_035296"; transcript_id "5_00093493"; exon_number "7"; gene_name "uc001phq.2"; oId "uc001phq.2"; nearest_ref "uc001phq.2"; class_code "="; tss_id "TSS31996"; p_id "P31971";
chr11	hg19_knownGene	exon	103777915	103780547	.	-	.	gene_id "XLOC_035296"; transcript_id "5_00093492"; exon_number "1"; gene_name "uc001php.2"; oId "uc001php.2"; nearest_ref "uc001php.2"; class_code "="; tss_id "TSS31996"; p_id "P31972";
chr11	hg19_knownGene	exon	103797640	103797854	.	-	.	gene_id "XLOC_035296"; transcript_id "5_00093492"; exon_number "2"; gene_name "uc001php.2"; oId "uc001php.2"; nearest_ref "uc001php.2"; class_code "="; tss_id "TSS31996"; p_id "P31972";
chr11	hg19_knownGene	exon	103814180	103814378	.	-	.	gene_id "XLOC_035296"; transcript_id "5_00093492"; exon_number "3"; gene_name "uc001php.2"; oId "uc001php.2"; nearest_ref "uc001php.2"; class_code "="; tss_id "TSS31996"; p_id "P31972";
chr11	hg19_knownGene	exon	103818390	103818452	.	-	.	gene_id "XLOC_035296"; transcript_id "5_00093492"; exon_number "4"; gene_name "uc001php.2"; oId "uc001php.2"; nearest_ref "uc001php.2"; class_code "="; tss_id "TSS31996"; p_id "P31972";
chr11	hg19_knownGene	exon	103866793	103866973	.	-	.	gene_id "XLOC_035296"; transcript_id "5_00093492"; exon_number "5"; gene_name "uc001php.2"; oId "uc001php.2"; nearest_ref "uc001php.2"; class_code "="; tss_id "TSS31996"; p_id "P31972";
chr11	hg19_knownGene	exon	103870779	103870965	.	-	.	gene_id "XLOC_035296"; transcript_id "5_00093492"; exon_number "6"; gene_name "uc001php.2"; oId "uc001php.2"; nearest_ref "uc001php.2"; class_code "="; tss_id "TSS31996"; p_id "P31972";
chr11	hg19_knownGene	exon	104034532	104035027	.	-	.	gene_id "XLOC_035296"; transcript_id "5_00093492"; exon_number "7"; gene_name "uc001php.2"; oId "uc001php.2"; nearest_ref "uc001php.2"; class_code "="; tss_id "TSS31996"; p_id "P31972";
chr11	hg19_knownGene	exon	104756442	104756829	.	-	.	gene_id "XLOC_035297"; transcript_id "5_00093494"; exon_number "1"; gene_name "uc001phs.2"; oId "uc001phs.2"; nearest_ref "uc001phs.2"; class_code "="; tss_id "TSS31997";
chr11	hg19_knownGene	exon	104757420	104757539	.	-	.	gene_id "XLOC_035297"; transcript_id "5_00093494"; exon_number "2"; gene_name "uc001phs.2"; oId "uc001phs.2"; nearest_ref "uc001phs.2"; class_code "="; tss_id "TSS31997";
chr11	hg19_knownGene	exon	104757923	104758028	.	-	.	gene_id "XLOC_035297"; transcript_id "5_00093494"; exon_number "3"; gene_name "uc001phs.2"; oId "uc001phs.2"; nearest_ref "uc001phs.2"; class_code "="; tss_id "TSS31997";
chr11	hg19_knownGene	exon	104757420	104757539	.	-	.	gene_id "XLOC_035297"; transcript_id "5_00093495"; exon_number "1"; gene_name "uc001pht.1"; oId "uc001pht.1"; nearest_ref "uc001pht.1"; class_code "="; tss_id "TSS31998"; p_id "P31977";
chr11	hg19_knownGene	exon	104757923	104758028	.	-	.	gene_id "XLOC_035297"; transcript_id "5_00093495"; exon_number "2"; gene_name "uc001pht.1"; oId "uc001pht.1"; nearest_ref "uc001pht.1"; class_code "="; tss_id "TSS31998"; p_id "P31977";
chr11	hg19_knownGene	exon	104761097	104761250	.	-	.	gene_id "XLOC_035297"; transcript_id "5_00093495"; exon_number "3"; gene_name "uc001pht.1"; oId "uc001pht.1"; nearest_ref "uc001pht.1"; class_code "="; tss_id "TSS31998"; p_id "P31977";
chr11	hg19_knownGene	exon	104761897	104762131	.	-	.	gene_id "XLOC_035297"; transcript_id "5_00093495"; exon_number "4"; gene_name "uc001pht.1"; oId "uc001pht.1"; nearest_ref "uc001pht.1"; class_code "="; tss_id "TSS31998"; p_id "P31977";
chr11	hg19_knownGene	exon	104763058	104763230	.	-	.	gene_id "XLOC_035297"; transcript_id "5_00093495"; exon_number "5"; gene_name "uc001pht.1"; oId "uc001pht.1"; nearest_ref "uc001pht.1"; class_code "="; tss_id "TSS31998"; p_id "P31977";
chr11	hg19_knownGene	exon	104767944	104768195	.	-	.	gene_id "XLOC_035297"; transcript_id "5_00093495"; exon_number "6"; gene_name "uc001pht.1"; oId "uc001pht.1"; nearest_ref "uc001pht.1"; class_code "="; tss_id "TSS31998"; p_id "P31977";
chr11	hg19_knownGene	exon	104769135	104769397	.	-	.	gene_id "XLOC_035297"; transcript_id "5_00093495"; exon_number "7"; gene_name "uc001pht.1"; oId "uc001pht.1"; nearest_ref "uc001pht.1"; class_code "="; tss_id "TSS31998"; p_id "P31977";
chr11	hg19_knownGene	exon	104761097	104761250	.	-	.	gene_id "XLOC_035297"; transcript_id "5_00093500"; exon_number "1"; gene_name "uc009yxf.1"; oId "uc009yxf.1"; nearest_ref "uc009yxf.1"; class_code "="; tss_id "TSS31998"; p_id "P31975";
chr11	hg19_knownGene	exon	104761925	104762131	.	-	.	gene_id "XLOC_035297"; transcript_id "5_00093500"; exon_number "2"; gene_name "uc009yxf.1"; oId "uc009yxf.1"; nearest_ref "uc009yxf.1"; class_code "="; tss_id "TSS31998"; p_id "P31975";
chr11	hg19_knownGene	exon	104763058	104763230	.	-	.	gene_id "XLOC_035297"; transcript_id "5_00093500"; exon_number "3"; gene_name "uc009yxf.1"; oId "uc009yxf.1"; nearest_ref "uc009yxf.1"; class_code "="; tss_id "TSS31998"; p_id "P31975";
chr11	hg19_knownGene	exon	104767944	104768195	.	-	.	gene_id "XLOC_035297"; transcript_id "5_00093500"; exon_number "4"; gene_name "uc009yxf.1"; oId "uc009yxf.1"; nearest_ref "uc009yxf.1"; class_code "="; tss_id "TSS31998"; p_id "P31975";
chr11	hg19_knownGene	exon	104769135	104769397	.	-	.	gene_id "XLOC_035297"; transcript_id "5_00093500"; exon_number "5"; gene_name "uc009yxf.1"; oId "uc009yxf.1"; nearest_ref "uc009yxf.1"; class_code "="; tss_id "TSS31998"; p_id "P31975";
chr11	hg19_knownGene	exon	104761097	104761250	.	-	.	gene_id "XLOC_035297"; transcript_id "5_00093499"; exon_number "1"; gene_name "uc001phx.1"; oId "uc001phx.1"; nearest_ref "uc001phx.1"; class_code "="; tss_id "TSS31998";
chr11	hg19_knownGene	exon	104763058	104763230	.	-	.	gene_id "XLOC_035297"; transcript_id "5_00093499"; exon_number "2"; gene_name "uc001phx.1"; oId "uc001phx.1"; nearest_ref "uc001phx.1"; class_code "="; tss_id "TSS31998";
chr11	hg19_knownGene	exon	104769135	104769397	.	-	.	gene_id "XLOC_035297"; transcript_id "5_00093499"; exon_number "3"; gene_name "uc001phx.1"; oId "uc001phx.1"; nearest_ref "uc001phx.1"; class_code "="; tss_id "TSS31998";
chr11	hg19_knownGene	exon	104761097	104761250	.	-	.	gene_id "XLOC_035297"; transcript_id "5_00093498"; exon_number "1"; gene_name "uc001phw.1"; oId "uc001phw.1"; nearest_ref "uc001phw.1"; class_code "="; tss_id "TSS31998"; p_id "P31974";
chr11	hg19_knownGene	exon	104763058	104763230	.	-	.	gene_id "XLOC_035297"; transcript_id "5_00093498"; exon_number "2"; gene_name "uc001phw.1"; oId "uc001phw.1"; nearest_ref "uc001phw.1"; class_code "="; tss_id "TSS31998"; p_id "P31974";
chr11	hg19_knownGene	exon	104763624	104763718	.	-	.	gene_id "XLOC_035297"; transcript_id "5_00093498"; exon_number "3"; gene_name "uc001phw.1"; oId "uc001phw.1"; nearest_ref "uc001phw.1"; class_code "="; tss_id "TSS31998"; p_id "P31974";
chr11	hg19_knownGene	exon	104767944	104768195	.	-	.	gene_id "XLOC_035297"; transcript_id "5_00093498"; exon_number "4"; gene_name "uc001phw.1"; oId "uc001phw.1"; nearest_ref "uc001phw.1"; class_code "="; tss_id "TSS31998"; p_id "P31974";
chr11	hg19_knownGene	exon	104769135	104769397	.	-	.	gene_id "XLOC_035297"; transcript_id "5_00093498"; exon_number "5"; gene_name "uc001phw.1"; oId "uc001phw.1"; nearest_ref "uc001phw.1"; class_code "="; tss_id "TSS31998"; p_id "P31974";
chr11	hg19_knownGene	exon	104761097	104761250	.	-	.	gene_id "XLOC_035297"; transcript_id "5_00093497"; exon_number "1"; gene_name "uc001phv.1"; oId "uc001phv.1"; nearest_ref "uc001phv.1"; class_code "="; tss_id "TSS31998"; p_id "P31973";
chr11	hg19_knownGene	exon	104763058	104763230	.	-	.	gene_id "XLOC_035297"; transcript_id "5_00093497"; exon_number "2"; gene_name "uc001phv.1"; oId "uc001phv.1"; nearest_ref "uc001phv.1"; class_code "="; tss_id "TSS31998"; p_id "P31973";
chr11	hg19_knownGene	exon	104767944	104768195	.	-	.	gene_id "XLOC_035297"; transcript_id "5_00093497"; exon_number "3"; gene_name "uc001phv.1"; oId "uc001phv.1"; nearest_ref "uc001phv.1"; class_code "="; tss_id "TSS31998"; p_id "P31973";
chr11	hg19_knownGene	exon	104769135	104769397	.	-	.	gene_id "XLOC_035297"; transcript_id "5_00093497"; exon_number "4"; gene_name "uc001phv.1"; oId "uc001phv.1"; nearest_ref "uc001phv.1"; class_code "="; tss_id "TSS31998"; p_id "P31973";
chr11	hg19_knownGene	exon	104761097	104761250	.	-	.	gene_id "XLOC_035297"; transcript_id "5_00093496"; exon_number "1"; gene_name "uc001phu.1"; oId "uc001phu.1"; nearest_ref "uc001phu.1"; class_code "="; tss_id "TSS31998"; p_id "P31976";
chr11	hg19_knownGene	exon	104761897	104762131	.	-	.	gene_id "XLOC_035297"; transcript_id "5_00093496"; exon_number "2"; gene_name "uc001phu.1"; oId "uc001phu.1"; nearest_ref "uc001phu.1"; class_code "="; tss_id "TSS31998"; p_id "P31976";
chr11	hg19_knownGene	exon	104763058	104763230	.	-	.	gene_id "XLOC_035297"; transcript_id "5_00093496"; exon_number "3"; gene_name "uc001phu.1"; oId "uc001phu.1"; nearest_ref "uc001phu.1"; class_code "="; tss_id "TSS31998"; p_id "P31976";
chr11	hg19_knownGene	exon	104763624	104763718	.	-	.	gene_id "XLOC_035297"; transcript_id "5_00093496"; exon_number "4"; gene_name "uc001phu.1"; oId "uc001phu.1"; nearest_ref "uc001phu.1"; class_code "="; tss_id "TSS31998"; p_id "P31976";
chr11	hg19_knownGene	exon	104767944	104768195	.	-	.	gene_id "XLOC_035297"; transcript_id "5_00093496"; exon_number "5"; gene_name "uc001phu.1"; oId "uc001phu.1"; nearest_ref "uc001phu.1"; class_code "="; tss_id "TSS31998"; p_id "P31976";
chr11	hg19_knownGene	exon	104769135	104769397	.	-	.	gene_id "XLOC_035297"; transcript_id "5_00093496"; exon_number "6"; gene_name "uc001phu.1"; oId "uc001phu.1"; nearest_ref "uc001phu.1"; class_code "="; tss_id "TSS31998"; p_id "P31976";
chr11	hg19_knownGene	exon	104772278	104772386	.	-	.	gene_id "XLOC_035298"; transcript_id "5_00093501"; exon_number "1"; gene_name "uc001phy.2"; oId "uc001phy.2"; nearest_ref "uc001phy.2"; class_code "="; tss_id "TSS31999";
chr11	hg19_knownGene	exon	104774118	104774278	.	-	.	gene_id "XLOC_035298"; transcript_id "5_00093501"; exon_number "2"; gene_name "uc001phy.2"; oId "uc001phy.2"; nearest_ref "uc001phy.2"; class_code "="; tss_id "TSS31999";
chr11	hg19_knownGene	exon	104776175	104779432	.	-	.	gene_id "XLOC_035298"; transcript_id "5_00093501"; exon_number "3"; gene_name "uc001phy.2"; oId "uc001phy.2"; nearest_ref "uc001phy.2"; class_code "="; tss_id "TSS31999";
chr11	hg19_knownGene	exon	104772278	104772383	.	-	.	gene_id "XLOC_035298"; transcript_id "5_00093502"; exon_number "1"; gene_name "uc001phz.2"; oId "uc001phz.2"; nearest_ref "uc001phz.2"; class_code "="; tss_id "TSS32000";
chr11	hg19_knownGene	exon	104774118	104774278	.	-	.	gene_id "XLOC_035298"; transcript_id "5_00093502"; exon_number "2"; gene_name "uc001phz.2"; oId "uc001phz.2"; nearest_ref "uc001phz.2"; class_code "="; tss_id "TSS32000";
chr11	hg19_knownGene	exon	104776175	104776284	.	-	.	gene_id "XLOC_035298"; transcript_id "5_00093502"; exon_number "3"; gene_name "uc001phz.2"; oId "uc001phz.2"; nearest_ref "uc001phz.2"; class_code "="; tss_id "TSS32000";
chr11	hg19_knownGene	exon	104777177	104778345	.	-	.	gene_id "XLOC_035298"; transcript_id "5_00093502"; exon_number "4"; gene_name "uc001phz.2"; oId "uc001phz.2"; nearest_ref "uc001phz.2"; class_code "="; tss_id "TSS32000";
chr11	hg19_knownGene	exon	104779562	104779735	.	-	.	gene_id "XLOC_035298"; transcript_id "5_00093502"; exon_number "5"; gene_name "uc001phz.2"; oId "uc001phz.2"; nearest_ref "uc001phz.2"; class_code "="; tss_id "TSS32000";
chr11	hg19_knownGene	exon	104788840	104788885	.	-	.	gene_id "XLOC_035298"; transcript_id "5_00093502"; exon_number "6"; gene_name "uc001phz.2"; oId "uc001phz.2"; nearest_ref "uc001phz.2"; class_code "="; tss_id "TSS32000";
chr11	hg19_knownGene	exon	104774118	104774278	.	-	.	gene_id "XLOC_035298"; transcript_id "5_00093503"; exon_number "1"; gene_name "uc001pia.1"; oId "uc001pia.1"; nearest_ref "uc001pia.1"; class_code "="; tss_id "TSS32001";
chr11	hg19_knownGene	exon	104776175	104776284	.	-	.	gene_id "XLOC_035298"; transcript_id "5_00093503"; exon_number "2"; gene_name "uc001pia.1"; oId "uc001pia.1"; nearest_ref "uc001pia.1"; class_code "="; tss_id "TSS32001";
chr11	hg19_knownGene	exon	104779562	104779735	.	-	.	gene_id "XLOC_035298"; transcript_id "5_00093503"; exon_number "3"; gene_name "uc001pia.1"; oId "uc001pia.1"; nearest_ref "uc001pia.1"; class_code "="; tss_id "TSS32001";
chr11	hg19_knownGene	exon	104789658	104789800	.	-	.	gene_id "XLOC_035298"; transcript_id "5_00093503"; exon_number "4"; gene_name "uc001pia.1"; oId "uc001pia.1"; nearest_ref "uc001pia.1"; class_code "="; tss_id "TSS32001";
chr11	Cufflinks	exon	104810507	104811166	.	-	.	gene_id "XLOC_035299"; transcript_id "5_00097343"; exon_number "1"; oId "upf1_r4.7200.1"; class_code "u";
chr11	Cufflinks	exon	104811794	104812491	.	-	.	gene_id "XLOC_035300"; transcript_id "5_00097344"; exon_number "1"; gene_name "uc010rux.1"; oId "upf1_r4.7201.1"; nearest_ref "uc010rux.1"; class_code "p";
chr11	hg19_knownGene	exon	104813594	104813700	.	-	.	gene_id "XLOC_035301"; transcript_id "5_00093504"; exon_number "1"; gene_name "uc001pib.1"; oId "uc001pib.1"; nearest_ref "uc001pib.1"; class_code "="; tss_id "TSS32002"; p_id "P31982";
chr11	hg19_knownGene	exon	104815475	104815578	.	-	.	gene_id "XLOC_035301"; transcript_id "5_00093504"; exon_number "2"; gene_name "uc001pib.1"; oId "uc001pib.1"; nearest_ref "uc001pib.1"; class_code "="; tss_id "TSS32002"; p_id "P31982";
chr11	hg19_knownGene	exon	104817810	104817919	.	-	.	gene_id "XLOC_035301"; transcript_id "5_00093504"; exon_number "3"; gene_name "uc001pib.1"; oId "uc001pib.1"; nearest_ref "uc001pib.1"; class_code "="; tss_id "TSS32002"; p_id "P31982";
chr11	hg19_knownGene	exon	104819260	104819403	.	-	.	gene_id "XLOC_035301"; transcript_id "5_00093504"; exon_number "4"; gene_name "uc001pib.1"; oId "uc001pib.1"; nearest_ref "uc001pib.1"; class_code "="; tss_id "TSS32002"; p_id "P31982";
chr11	hg19_knownGene	exon	104820270	104820504	.	-	.	gene_id "XLOC_035301"; transcript_id "5_00093504"; exon_number "5"; gene_name "uc001pib.1"; oId "uc001pib.1"; nearest_ref "uc001pib.1"; class_code "="; tss_id "TSS32002"; p_id "P31982";
chr11	hg19_knownGene	exon	104821652	104821825	.	-	.	gene_id "XLOC_035301"; transcript_id "5_00093504"; exon_number "6"; gene_name "uc001pib.1"; oId "uc001pib.1"; nearest_ref "uc001pib.1"; class_code "="; tss_id "TSS32002"; p_id "P31982";
chr11	hg19_knownGene	exon	104822623	104822732	.	-	.	gene_id "XLOC_035301"; transcript_id "5_00093504"; exon_number "7"; gene_name "uc001pib.1"; oId "uc001pib.1"; nearest_ref "uc001pib.1"; class_code "="; tss_id "TSS32002"; p_id "P31982";
chr11	hg19_knownGene	exon	104825474	104825728	.	-	.	gene_id "XLOC_035301"; transcript_id "5_00093504"; exon_number "8"; gene_name "uc001pib.1"; oId "uc001pib.1"; nearest_ref "uc001pib.1"; class_code "="; tss_id "TSS32002"; p_id "P31982";
chr11	hg19_knownGene	exon	104827324	104827422	.	-	.	gene_id "XLOC_035301"; transcript_id "5_00093504"; exon_number "9"; gene_name "uc001pib.1"; oId "uc001pib.1"; nearest_ref "uc001pib.1"; class_code "="; tss_id "TSS32002"; p_id "P31982";
chr11	hg19_knownGene	exon	104813594	104813700	.	-	.	gene_id "XLOC_035301"; transcript_id "5_00093505"; exon_number "1"; gene_name "uc001pid.1"; oId "uc001pid.1"; nearest_ref "uc001pid.1"; class_code "="; tss_id "TSS32003"; p_id "P31981";
chr11	hg19_knownGene	exon	104815475	104815578	.	-	.	gene_id "XLOC_035301"; transcript_id "5_00093505"; exon_number "2"; gene_name "uc001pid.1"; oId "uc001pid.1"; nearest_ref "uc001pid.1"; class_code "="; tss_id "TSS32003"; p_id "P31981";
chr11	hg19_knownGene	exon	104817810	104817919	.	-	.	gene_id "XLOC_035301"; transcript_id "5_00093505"; exon_number "3"; gene_name "uc001pid.1"; oId "uc001pid.1"; nearest_ref "uc001pid.1"; class_code "="; tss_id "TSS32003"; p_id "P31981";
chr11	hg19_knownGene	exon	104819260	104819403	.	-	.	gene_id "XLOC_035301"; transcript_id "5_00093505"; exon_number "4"; gene_name "uc001pid.1"; oId "uc001pid.1"; nearest_ref "uc001pid.1"; class_code "="; tss_id "TSS32003"; p_id "P31981";
chr11	hg19_knownGene	exon	104820270	104820504	.	-	.	gene_id "XLOC_035301"; transcript_id "5_00093505"; exon_number "5"; gene_name "uc001pid.1"; oId "uc001pid.1"; nearest_ref "uc001pid.1"; class_code "="; tss_id "TSS32003"; p_id "P31981";
chr11	hg19_knownGene	exon	104821652	104821825	.	-	.	gene_id "XLOC_035301"; transcript_id "5_00093505"; exon_number "6"; gene_name "uc001pid.1"; oId "uc001pid.1"; nearest_ref "uc001pid.1"; class_code "="; tss_id "TSS32003"; p_id "P31981";
chr11	hg19_knownGene	exon	104822623	104822732	.	-	.	gene_id "XLOC_035301"; transcript_id "5_00093505"; exon_number "7"; gene_name "uc001pid.1"; oId "uc001pid.1"; nearest_ref "uc001pid.1"; class_code "="; tss_id "TSS32003"; p_id "P31981";
chr11	hg19_knownGene	exon	104825474	104825728	.	-	.	gene_id "XLOC_035301"; transcript_id "5_00093505"; exon_number "8"; gene_name "uc001pid.1"; oId "uc001pid.1"; nearest_ref "uc001pid.1"; class_code "="; tss_id "TSS32003"; p_id "P31981";
chr11	hg19_knownGene	exon	104839246	104839325	.	-	.	gene_id "XLOC_035301"; transcript_id "5_00093505"; exon_number "9"; gene_name "uc001pid.1"; oId "uc001pid.1"; nearest_ref "uc001pid.1"; class_code "="; tss_id "TSS32003"; p_id "P31981";
chr11	hg19_knownGene	exon	104815475	104815578	.	-	.	gene_id "XLOC_035301"; transcript_id "5_00093506"; exon_number "1"; gene_name "uc009yxg.1"; oId "uc009yxg.1"; nearest_ref "uc009yxg.1"; class_code "="; tss_id "TSS32003"; p_id "P31980";
chr11	hg19_knownGene	exon	104817810	104817919	.	-	.	gene_id "XLOC_035301"; transcript_id "5_00093506"; exon_number "2"; gene_name "uc009yxg.1"; oId "uc009yxg.1"; nearest_ref "uc009yxg.1"; class_code "="; tss_id "TSS32003"; p_id "P31980";
chr11	hg19_knownGene	exon	104819260	104819403	.	-	.	gene_id "XLOC_035301"; transcript_id "5_00093506"; exon_number "3"; gene_name "uc009yxg.1"; oId "uc009yxg.1"; nearest_ref "uc009yxg.1"; class_code "="; tss_id "TSS32003"; p_id "P31980";
chr11	hg19_knownGene	exon	104820270	104820504	.	-	.	gene_id "XLOC_035301"; transcript_id "5_00093506"; exon_number "4"; gene_name "uc009yxg.1"; oId "uc009yxg.1"; nearest_ref "uc009yxg.1"; class_code "="; tss_id "TSS32003"; p_id "P31980";
chr11	hg19_knownGene	exon	104821652	104821825	.	-	.	gene_id "XLOC_035301"; transcript_id "5_00093506"; exon_number "5"; gene_name "uc009yxg.1"; oId "uc009yxg.1"; nearest_ref "uc009yxg.1"; class_code "="; tss_id "TSS32003"; p_id "P31980";
chr11	hg19_knownGene	exon	104822623	104822790	.	-	.	gene_id "XLOC_035301"; transcript_id "5_00093506"; exon_number "6"; gene_name "uc009yxg.1"; oId "uc009yxg.1"; nearest_ref "uc009yxg.1"; class_code "="; tss_id "TSS32003"; p_id "P31980";
chr11	hg19_knownGene	exon	104825474	104825728	.	-	.	gene_id "XLOC_035301"; transcript_id "5_00093506"; exon_number "7"; gene_name "uc009yxg.1"; oId "uc009yxg.1"; nearest_ref "uc009yxg.1"; class_code "="; tss_id "TSS32003"; p_id "P31980";
chr11	hg19_knownGene	exon	104839246	104839325	.	-	.	gene_id "XLOC_035301"; transcript_id "5_00093506"; exon_number "8"; gene_name "uc009yxg.1"; oId "uc009yxg.1"; nearest_ref "uc009yxg.1"; class_code "="; tss_id "TSS32003"; p_id "P31980";
chr11	hg19_knownGene	exon	104819547	104820504	.	-	.	gene_id "XLOC_035301"; transcript_id "5_00093507"; exon_number "1"; gene_name "uc010rux.1"; oId "uc010rux.1"; nearest_ref "uc010rux.1"; class_code "="; tss_id "TSS32003"; p_id "P31979";
chr11	hg19_knownGene	exon	104821652	104821825	.	-	.	gene_id "XLOC_035301"; transcript_id "5_00093507"; exon_number "2"; gene_name "uc010rux.1"; oId "uc010rux.1"; nearest_ref "uc010rux.1"; class_code "="; tss_id "TSS32003"; p_id "P31979";
chr11	hg19_knownGene	exon	104822623	104822732	.	-	.	gene_id "XLOC_035301"; transcript_id "5_00093507"; exon_number "3"; gene_name "uc010rux.1"; oId "uc010rux.1"; nearest_ref "uc010rux.1"; class_code "="; tss_id "TSS32003"; p_id "P31979";
chr11	hg19_knownGene	exon	104825474	104825728	.	-	.	gene_id "XLOC_035301"; transcript_id "5_00093507"; exon_number "4"; gene_name "uc010rux.1"; oId "uc010rux.1"; nearest_ref "uc010rux.1"; class_code "="; tss_id "TSS32003"; p_id "P31979";
chr11	hg19_knownGene	exon	104839246	104839325	.	-	.	gene_id "XLOC_035301"; transcript_id "5_00093507"; exon_number "5"; gene_name "uc010rux.1"; oId "uc010rux.1"; nearest_ref "uc010rux.1"; class_code "="; tss_id "TSS32003"; p_id "P31979";
chr11	hg19_knownGene	exon	104822124	104822732	.	-	.	gene_id "XLOC_035301"; transcript_id "5_00093508"; exon_number "1"; gene_name "uc010ruy.1"; oId "uc010ruy.1"; nearest_ref "uc010ruy.1"; class_code "="; tss_id "TSS32003"; p_id "P31978";
chr11	hg19_knownGene	exon	104825474	104825728	.	-	.	gene_id "XLOC_035301"; transcript_id "5_00093508"; exon_number "2"; gene_name "uc010ruy.1"; oId "uc010ruy.1"; nearest_ref "uc010ruy.1"; class_code "="; tss_id "TSS32003"; p_id "P31978";
chr11	hg19_knownGene	exon	104839246	104839325	.	-	.	gene_id "XLOC_035301"; transcript_id "5_00093508"; exon_number "3"; gene_name "uc010ruy.1"; oId "uc010ruy.1"; nearest_ref "uc010ruy.1"; class_code "="; tss_id "TSS32003"; p_id "P31978";
chr11	Cufflinks	exon	104864967	104865074	.	-	.	gene_id "XLOC_035302"; transcript_id "5_00097345"; exon_number "1"; gene_name "uc010rvd.1"; oId "upf1_r4.7203.1"; nearest_ref "uc010rvd.1"; class_code "j"; tss_id "TSS32004";
chr11	Cufflinks	exon	104866467	104866569	.	-	.	gene_id "XLOC_035302"; transcript_id "5_00097345"; exon_number "2"; gene_name "uc010rvd.1"; oId "upf1_r4.7203.1"; nearest_ref "uc010rvd.1"; class_code "j"; tss_id "TSS32004";
chr11	Cufflinks	exon	104868110	104868219	.	-	.	gene_id "XLOC_035302"; transcript_id "5_00097345"; exon_number "3"; gene_name "uc010rvd.1"; oId "upf1_r4.7203.1"; nearest_ref "uc010rvd.1"; class_code "j"; tss_id "TSS32004";
chr11	Cufflinks	exon	104869612	104869755	.	-	.	gene_id "XLOC_035302"; transcript_id "5_00097345"; exon_number "4"; gene_name "uc010rvd.1"; oId "upf1_r4.7203.1"; nearest_ref "uc010rvd.1"; class_code "j"; tss_id "TSS32004";
chr11	Cufflinks	exon	104870988	104871222	.	-	.	gene_id "XLOC_035302"; transcript_id "5_00097345"; exon_number "5"; gene_name "uc010rvd.1"; oId "upf1_r4.7203.1"; nearest_ref "uc010rvd.1"; class_code "j"; tss_id "TSS32004";
chr11	Cufflinks	exon	104872755	104873056	.	-	.	gene_id "XLOC_035302"; transcript_id "5_00097345"; exon_number "6"; gene_name "uc010rvd.1"; oId "upf1_r4.7203.1"; nearest_ref "uc010rvd.1"; class_code "j"; tss_id "TSS32004";
chr11	hg19_knownGene	exon	104864967	104865074	.	-	.	gene_id "XLOC_035302"; transcript_id "5_00093511"; exon_number "1"; gene_name "uc010rva.1"; oId "uc010rva.1"; nearest_ref "uc010rva.1"; class_code "="; tss_id "TSS32005"; p_id "P31987";
chr11	hg19_knownGene	exon	104866467	104866569	.	-	.	gene_id "XLOC_035302"; transcript_id "5_00093511"; exon_number "2"; gene_name "uc010rva.1"; oId "uc010rva.1"; nearest_ref "uc010rva.1"; class_code "="; tss_id "TSS32005"; p_id "P31987";
chr11	hg19_knownGene	exon	104868110	104868219	.	-	.	gene_id "XLOC_035302"; transcript_id "5_00093511"; exon_number "3"; gene_name "uc010rva.1"; oId "uc010rva.1"; nearest_ref "uc010rva.1"; class_code "="; tss_id "TSS32005"; p_id "P31987";
chr11	hg19_knownGene	exon	104869612	104869755	.	-	.	gene_id "XLOC_035302"; transcript_id "5_00093511"; exon_number "4"; gene_name "uc010rva.1"; oId "uc010rva.1"; nearest_ref "uc010rva.1"; class_code "="; tss_id "TSS32005"; p_id "P31987";
chr11	hg19_knownGene	exon	104870988	104871222	.	-	.	gene_id "XLOC_035302"; transcript_id "5_00093511"; exon_number "5"; gene_name "uc010rva.1"; oId "uc010rva.1"; nearest_ref "uc010rva.1"; class_code "="; tss_id "TSS32005"; p_id "P31987";
chr11	hg19_knownGene	exon	104872755	104872928	.	-	.	gene_id "XLOC_035302"; transcript_id "5_00093511"; exon_number "6"; gene_name "uc010rva.1"; oId "uc010rva.1"; nearest_ref "uc010rva.1"; class_code "="; tss_id "TSS32005"; p_id "P31987";
chr11	hg19_knownGene	exon	104874001	104874110	.	-	.	gene_id "XLOC_035302"; transcript_id "5_00093511"; exon_number "7"; gene_name "uc010rva.1"; oId "uc010rva.1"; nearest_ref "uc010rva.1"; class_code "="; tss_id "TSS32005"; p_id "P31987";
chr11	hg19_knownGene	exon	104877810	104878061	.	-	.	gene_id "XLOC_035302"; transcript_id "5_00093511"; exon_number "8"; gene_name "uc010rva.1"; oId "uc010rva.1"; nearest_ref "uc010rva.1"; class_code "="; tss_id "TSS32005"; p_id "P31987";
chr11	hg19_knownGene	exon	104879534	104879707	.	-	.	gene_id "XLOC_035302"; transcript_id "5_00093511"; exon_number "9"; gene_name "uc010rva.1"; oId "uc010rva.1"; nearest_ref "uc010rva.1"; class_code "="; tss_id "TSS32005"; p_id "P31987";
chr11	hg19_knownGene	exon	104893857	104893895	.	-	.	gene_id "XLOC_035302"; transcript_id "5_00093511"; exon_number "10"; gene_name "uc010rva.1"; oId "uc010rva.1"; nearest_ref "uc010rva.1"; class_code "="; tss_id "TSS32005"; p_id "P31987";
chr11	hg19_knownGene	exon	104864967	104865074	.	-	.	gene_id "XLOC_035302"; transcript_id "5_00093513"; exon_number "1"; gene_name "uc010rvc.1"; oId "uc010rvc.1"; nearest_ref "uc010rvc.1"; class_code "="; tss_id "TSS32005"; p_id "P31986";
chr11	hg19_knownGene	exon	104866467	104866569	.	-	.	gene_id "XLOC_035302"; transcript_id "5_00093513"; exon_number "2"; gene_name "uc010rvc.1"; oId "uc010rvc.1"; nearest_ref "uc010rvc.1"; class_code "="; tss_id "TSS32005"; p_id "P31986";
chr11	hg19_knownGene	exon	104868110	104868219	.	-	.	gene_id "XLOC_035302"; transcript_id "5_00093513"; exon_number "3"; gene_name "uc010rvc.1"; oId "uc010rvc.1"; nearest_ref "uc010rvc.1"; class_code "="; tss_id "TSS32005"; p_id "P31986";
chr11	hg19_knownGene	exon	104869612	104869755	.	-	.	gene_id "XLOC_035302"; transcript_id "5_00093513"; exon_number "4"; gene_name "uc010rvc.1"; oId "uc010rvc.1"; nearest_ref "uc010rvc.1"; class_code "="; tss_id "TSS32005"; p_id "P31986";
chr11	hg19_knownGene	exon	104870988	104871222	.	-	.	gene_id "XLOC_035302"; transcript_id "5_00093513"; exon_number "5"; gene_name "uc010rvc.1"; oId "uc010rvc.1"; nearest_ref "uc010rvc.1"; class_code "="; tss_id "TSS32005"; p_id "P31986";
chr11	hg19_knownGene	exon	104872755	104872928	.	-	.	gene_id "XLOC_035302"; transcript_id "5_00093513"; exon_number "6"; gene_name "uc010rvc.1"; oId "uc010rvc.1"; nearest_ref "uc010rvc.1"; class_code "="; tss_id "TSS32005"; p_id "P31986";
chr11	hg19_knownGene	exon	104874001	104874110	.	-	.	gene_id "XLOC_035302"; transcript_id "5_00093513"; exon_number "7"; gene_name "uc010rvc.1"; oId "uc010rvc.1"; nearest_ref "uc010rvc.1"; class_code "="; tss_id "TSS32005"; p_id "P31986";
chr11	hg19_knownGene	exon	104893857	104893895	.	-	.	gene_id "XLOC_035302"; transcript_id "5_00093513"; exon_number "8"; gene_name "uc010rvc.1"; oId "uc010rvc.1"; nearest_ref "uc010rvc.1"; class_code "="; tss_id "TSS32005"; p_id "P31986";
chr11	hg19_knownGene	exon	104864967	104865074	.	-	.	gene_id "XLOC_035302"; transcript_id "5_00093514"; exon_number "1"; gene_name "uc010rvd.1"; oId "uc010rvd.1"; nearest_ref "uc010rvd.1"; class_code "="; tss_id "TSS32005"; p_id "P31985";
chr11	hg19_knownGene	exon	104866467	104866569	.	-	.	gene_id "XLOC_035302"; transcript_id "5_00093514"; exon_number "2"; gene_name "uc010rvd.1"; oId "uc010rvd.1"; nearest_ref "uc010rvd.1"; class_code "="; tss_id "TSS32005"; p_id "P31985";
chr11	hg19_knownGene	exon	104868110	104868219	.	-	.	gene_id "XLOC_035302"; transcript_id "5_00093514"; exon_number "3"; gene_name "uc010rvd.1"; oId "uc010rvd.1"; nearest_ref "uc010rvd.1"; class_code "="; tss_id "TSS32005"; p_id "P31985";
chr11	hg19_knownGene	exon	104869612	104869755	.	-	.	gene_id "XLOC_035302"; transcript_id "5_00093514"; exon_number "4"; gene_name "uc010rvd.1"; oId "uc010rvd.1"; nearest_ref "uc010rvd.1"; class_code "="; tss_id "TSS32005"; p_id "P31985";
chr11	hg19_knownGene	exon	104870988	104871222	.	-	.	gene_id "XLOC_035302"; transcript_id "5_00093514"; exon_number "5"; gene_name "uc010rvd.1"; oId "uc010rvd.1"; nearest_ref "uc010rvd.1"; class_code "="; tss_id "TSS32005"; p_id "P31985";
chr11	hg19_knownGene	exon	104872755	104872928	.	-	.	gene_id "XLOC_035302"; transcript_id "5_00093514"; exon_number "6"; gene_name "uc010rvd.1"; oId "uc010rvd.1"; nearest_ref "uc010rvd.1"; class_code "="; tss_id "TSS32005"; p_id "P31985";
chr11	hg19_knownGene	exon	104893857	104893895	.	-	.	gene_id "XLOC_035302"; transcript_id "5_00093514"; exon_number "7"; gene_name "uc010rvd.1"; oId "uc010rvd.1"; nearest_ref "uc010rvd.1"; class_code "="; tss_id "TSS32005"; p_id "P31985";
chr11	hg19_knownGene	exon	104864967	104865074	.	-	.	gene_id "XLOC_035302"; transcript_id "5_00093512"; exon_number "1"; gene_name "uc010rvb.1"; oId "uc010rvb.1"; nearest_ref "uc010rvb.1"; class_code "="; tss_id "TSS32005"; p_id "P31984";
chr11	hg19_knownGene	exon	104866467	104866569	.	-	.	gene_id "XLOC_035302"; transcript_id "5_00093512"; exon_number "2"; gene_name "uc010rvb.1"; oId "uc010rvb.1"; nearest_ref "uc010rvb.1"; class_code "="; tss_id "TSS32005"; p_id "P31984";
chr11	hg19_knownGene	exon	104868110	104868219	.	-	.	gene_id "XLOC_035302"; transcript_id "5_00093512"; exon_number "3"; gene_name "uc010rvb.1"; oId "uc010rvb.1"; nearest_ref "uc010rvb.1"; class_code "="; tss_id "TSS32005"; p_id "P31984";
chr11	hg19_knownGene	exon	104869612	104869755	.	-	.	gene_id "XLOC_035302"; transcript_id "5_00093512"; exon_number "4"; gene_name "uc010rvb.1"; oId "uc010rvb.1"; nearest_ref "uc010rvb.1"; class_code "="; tss_id "TSS32005"; p_id "P31984";
chr11	hg19_knownGene	exon	104870988	104871222	.	-	.	gene_id "XLOC_035302"; transcript_id "5_00093512"; exon_number "5"; gene_name "uc010rvb.1"; oId "uc010rvb.1"; nearest_ref "uc010rvb.1"; class_code "="; tss_id "TSS32005"; p_id "P31984";
chr11	hg19_knownGene	exon	104872755	104872928	.	-	.	gene_id "XLOC_035302"; transcript_id "5_00093512"; exon_number "6"; gene_name "uc010rvb.1"; oId "uc010rvb.1"; nearest_ref "uc010rvb.1"; class_code "="; tss_id "TSS32005"; p_id "P31984";
chr11	hg19_knownGene	exon	104874001	104874110	.	-	.	gene_id "XLOC_035302"; transcript_id "5_00093512"; exon_number "7"; gene_name "uc010rvb.1"; oId "uc010rvb.1"; nearest_ref "uc010rvb.1"; class_code "="; tss_id "TSS32005"; p_id "P31984";
chr11	hg19_knownGene	exon	104877810	104878061	.	-	.	gene_id "XLOC_035302"; transcript_id "5_00093512"; exon_number "8"; gene_name "uc010rvb.1"; oId "uc010rvb.1"; nearest_ref "uc010rvb.1"; class_code "="; tss_id "TSS32005"; p_id "P31984";
chr11	hg19_knownGene	exon	104893857	104893895	.	-	.	gene_id "XLOC_035302"; transcript_id "5_00093512"; exon_number "9"; gene_name "uc010rvb.1"; oId "uc010rvb.1"; nearest_ref "uc010rvb.1"; class_code "="; tss_id "TSS32005"; p_id "P31984";
chr11	hg19_knownGene	exon	104864967	104865074	.	-	.	gene_id "XLOC_035302"; transcript_id "5_00093510"; exon_number "1"; gene_name "uc010ruz.1"; oId "uc010ruz.1"; nearest_ref "uc010ruz.1"; class_code "="; tss_id "TSS32005"; p_id "P31983";
chr11	hg19_knownGene	exon	104866467	104866569	.	-	.	gene_id "XLOC_035302"; transcript_id "5_00093510"; exon_number "2"; gene_name "uc010ruz.1"; oId "uc010ruz.1"; nearest_ref "uc010ruz.1"; class_code "="; tss_id "TSS32005"; p_id "P31983";
chr11	hg19_knownGene	exon	104868110	104868219	.	-	.	gene_id "XLOC_035302"; transcript_id "5_00093510"; exon_number "3"; gene_name "uc010ruz.1"; oId "uc010ruz.1"; nearest_ref "uc010ruz.1"; class_code "="; tss_id "TSS32005"; p_id "P31983";
chr11	hg19_knownGene	exon	104869612	104869755	.	-	.	gene_id "XLOC_035302"; transcript_id "5_00093510"; exon_number "4"; gene_name "uc010ruz.1"; oId "uc010ruz.1"; nearest_ref "uc010ruz.1"; class_code "="; tss_id "TSS32005"; p_id "P31983";
chr11	hg19_knownGene	exon	104870988	104871222	.	-	.	gene_id "XLOC_035302"; transcript_id "5_00093510"; exon_number "5"; gene_name "uc010ruz.1"; oId "uc010ruz.1"; nearest_ref "uc010ruz.1"; class_code "="; tss_id "TSS32005"; p_id "P31983";
chr11	hg19_knownGene	exon	104872755	104872928	.	-	.	gene_id "XLOC_035302"; transcript_id "5_00093510"; exon_number "6"; gene_name "uc010ruz.1"; oId "uc010ruz.1"; nearest_ref "uc010ruz.1"; class_code "="; tss_id "TSS32005"; p_id "P31983";
chr11	hg19_knownGene	exon	104874001	104874110	.	-	.	gene_id "XLOC_035302"; transcript_id "5_00093510"; exon_number "7"; gene_name "uc010ruz.1"; oId "uc010ruz.1"; nearest_ref "uc010ruz.1"; class_code "="; tss_id "TSS32005"; p_id "P31983";
chr11	hg19_knownGene	exon	104877810	104878061	.	-	.	gene_id "XLOC_035302"; transcript_id "5_00093510"; exon_number "8"; gene_name "uc010ruz.1"; oId "uc010ruz.1"; nearest_ref "uc010ruz.1"; class_code "="; tss_id "TSS32005"; p_id "P31983";
chr11	hg19_knownGene	exon	104879534	104879746	.	-	.	gene_id "XLOC_035302"; transcript_id "5_00093510"; exon_number "9"; gene_name "uc010ruz.1"; oId "uc010ruz.1"; nearest_ref "uc010ruz.1"; class_code "="; tss_id "TSS32005"; p_id "P31983";
chr11	hg19_knownGene	exon	104893857	104893895	.	-	.	gene_id "XLOC_035302"; transcript_id "5_00093510"; exon_number "10"; gene_name "uc010ruz.1"; oId "uc010ruz.1"; nearest_ref "uc010ruz.1"; class_code "="; tss_id "TSS32005"; p_id "P31983";
chr11	hg19_knownGene	exon	104864967	104865074	.	-	.	gene_id "XLOC_035302"; transcript_id "5_00093509"; exon_number "1"; gene_name "uc009yxh.2"; oId "uc009yxh.2"; nearest_ref "uc009yxh.2"; class_code "="; tss_id "TSS32005"; p_id "P31985";
chr11	hg19_knownGene	exon	104866467	104866569	.	-	.	gene_id "XLOC_035302"; transcript_id "5_00093509"; exon_number "2"; gene_name "uc009yxh.2"; oId "uc009yxh.2"; nearest_ref "uc009yxh.2"; class_code "="; tss_id "TSS32005"; p_id "P31985";
chr11	hg19_knownGene	exon	104868110	104868219	.	-	.	gene_id "XLOC_035302"; transcript_id "5_00093509"; exon_number "3"; gene_name "uc009yxh.2"; oId "uc009yxh.2"; nearest_ref "uc009yxh.2"; class_code "="; tss_id "TSS32005"; p_id "P31985";
chr11	hg19_knownGene	exon	104869612	104869755	.	-	.	gene_id "XLOC_035302"; transcript_id "5_00093509"; exon_number "4"; gene_name "uc009yxh.2"; oId "uc009yxh.2"; nearest_ref "uc009yxh.2"; class_code "="; tss_id "TSS32005"; p_id "P31985";
chr11	hg19_knownGene	exon	104870988	104871222	.	-	.	gene_id "XLOC_035302"; transcript_id "5_00093509"; exon_number "5"; gene_name "uc009yxh.2"; oId "uc009yxh.2"; nearest_ref "uc009yxh.2"; class_code "="; tss_id "TSS32005"; p_id "P31985";
chr11	hg19_knownGene	exon	104872755	104872928	.	-	.	gene_id "XLOC_035302"; transcript_id "5_00093509"; exon_number "6"; gene_name "uc009yxh.2"; oId "uc009yxh.2"; nearest_ref "uc009yxh.2"; class_code "="; tss_id "TSS32005"; p_id "P31985";
chr11	hg19_knownGene	exon	104877810	104878061	.	-	.	gene_id "XLOC_035302"; transcript_id "5_00093509"; exon_number "7"; gene_name "uc009yxh.2"; oId "uc009yxh.2"; nearest_ref "uc009yxh.2"; class_code "="; tss_id "TSS32005"; p_id "P31985";
chr11	hg19_knownGene	exon	104893857	104893895	.	-	.	gene_id "XLOC_035302"; transcript_id "5_00093509"; exon_number "8"; gene_name "uc009yxh.2"; oId "uc009yxh.2"; nearest_ref "uc009yxh.2"; class_code "="; tss_id "TSS32005"; p_id "P31985";
chr11	Cufflinks	exon	104896243	104896327	.	-	.	gene_id "XLOC_035303"; transcript_id "5_00093515"; exon_number "1"; gene_name "uc010rvi.1"; oId "SC3.4048.1"; nearest_ref "uc010rvi.1"; class_code "j"; tss_id "TSS32006";
chr11	Cufflinks	exon	104896953	104897083	.	-	.	gene_id "XLOC_035303"; transcript_id "5_00093515"; exon_number "2"; gene_name "uc010rvi.1"; oId "SC3.4048.1"; nearest_ref "uc010rvi.1"; class_code "j"; tss_id "TSS32006";
chr11	Cufflinks	exon	104897569	104897678	.	-	.	gene_id "XLOC_035303"; transcript_id "5_00093515"; exon_number "3"; gene_name "uc010rvi.1"; oId "SC3.4048.1"; nearest_ref "uc010rvi.1"; class_code "j"; tss_id "TSS32006";
chr11	Cufflinks	exon	104899851	104899994	.	-	.	gene_id "XLOC_035303"; transcript_id "5_00093515"; exon_number "4"; gene_name "uc010rvi.1"; oId "SC3.4048.1"; nearest_ref "uc010rvi.1"; class_code "j"; tss_id "TSS32006";
chr11	Cufflinks	exon	104900392	104900626	.	-	.	gene_id "XLOC_035303"; transcript_id "5_00093515"; exon_number "5"; gene_name "uc010rvi.1"; oId "SC3.4048.1"; nearest_ref "uc010rvi.1"; class_code "j"; tss_id "TSS32006";
chr11	Cufflinks	exon	104901057	104901230	.	-	.	gene_id "XLOC_035303"; transcript_id "5_00093515"; exon_number "6"; gene_name "uc010rvi.1"; oId "SC3.4048.1"; nearest_ref "uc010rvi.1"; class_code "j"; tss_id "TSS32006";
chr11	Cufflinks	exon	104901892	104902007	.	-	.	gene_id "XLOC_035303"; transcript_id "5_00093515"; exon_number "7"; gene_name "uc010rvi.1"; oId "SC3.4048.1"; nearest_ref "uc010rvi.1"; class_code "j"; tss_id "TSS32006";
chr11	Cufflinks	exon	104904935	104905201	.	-	.	gene_id "XLOC_035303"; transcript_id "5_00093515"; exon_number "8"; gene_name "uc010rvi.1"; oId "SC3.4048.1"; nearest_ref "uc010rvi.1"; class_code "j"; tss_id "TSS32006";
chr11	Cufflinks	exon	104905834	104905874	.	-	.	gene_id "XLOC_035303"; transcript_id "5_00093515"; exon_number "9"; gene_name "uc010rvi.1"; oId "SC3.4048.1"; nearest_ref "uc010rvi.1"; class_code "j"; tss_id "TSS32006";
chr11	hg19_knownGene	exon	104896246	104896327	.	-	.	gene_id "XLOC_035303"; transcript_id "5_00093517"; exon_number "1"; gene_name "uc001pig.2"; oId "uc001pig.2"; nearest_ref "uc001pig.2"; class_code "="; tss_id "TSS32006"; p_id "P31996";
chr11	hg19_knownGene	exon	104896953	104897083	.	-	.	gene_id "XLOC_035303"; transcript_id "5_00093517"; exon_number "2"; gene_name "uc001pig.2"; oId "uc001pig.2"; nearest_ref "uc001pig.2"; class_code "="; tss_id "TSS32006"; p_id "P31996";
chr11	hg19_knownGene	exon	104897569	104897678	.	-	.	gene_id "XLOC_035303"; transcript_id "5_00093517"; exon_number "3"; gene_name "uc001pig.2"; oId "uc001pig.2"; nearest_ref "uc001pig.2"; class_code "="; tss_id "TSS32006"; p_id "P31996";
chr11	hg19_knownGene	exon	104899851	104899994	.	-	.	gene_id "XLOC_035303"; transcript_id "5_00093517"; exon_number "4"; gene_name "uc001pig.2"; oId "uc001pig.2"; nearest_ref "uc001pig.2"; class_code "="; tss_id "TSS32006"; p_id "P31996";
chr11	hg19_knownGene	exon	104900392	104900626	.	-	.	gene_id "XLOC_035303"; transcript_id "5_00093517"; exon_number "5"; gene_name "uc001pig.2"; oId "uc001pig.2"; nearest_ref "uc001pig.2"; class_code "="; tss_id "TSS32006"; p_id "P31996";
chr11	hg19_knownGene	exon	104901057	104901230	.	-	.	gene_id "XLOC_035303"; transcript_id "5_00093517"; exon_number "6"; gene_name "uc001pig.2"; oId "uc001pig.2"; nearest_ref "uc001pig.2"; class_code "="; tss_id "TSS32006"; p_id "P31996";
chr11	hg19_knownGene	exon	104901892	104902007	.	-	.	gene_id "XLOC_035303"; transcript_id "5_00093517"; exon_number "7"; gene_name "uc001pig.2"; oId "uc001pig.2"; nearest_ref "uc001pig.2"; class_code "="; tss_id "TSS32006"; p_id "P31996";
chr11	hg19_knownGene	exon	104905151	104905201	.	-	.	gene_id "XLOC_035303"; transcript_id "5_00093517"; exon_number "8"; gene_name "uc001pig.2"; oId "uc001pig.2"; nearest_ref "uc001pig.2"; class_code "="; tss_id "TSS32006"; p_id "P31996";
chr11	hg19_knownGene	exon	104905834	104905874	.	-	.	gene_id "XLOC_035303"; transcript_id "5_00093517"; exon_number "9"; gene_name "uc001pig.2"; oId "uc001pig.2"; nearest_ref "uc001pig.2"; class_code "="; tss_id "TSS32006"; p_id "P31996";
chr11	Cufflinks	exon	104896246	104896327	.	-	.	gene_id "XLOC_035303"; transcript_id "5_00093518"; exon_number "1"; gene_name "uc001pik.2"; oId "uc001pik.2_ext"; nearest_ref "uc001pik.2"; class_code "="; tss_id "TSS32007"; p_id "P31994";
chr11	Cufflinks	exon	104896953	104897083	.	-	.	gene_id "XLOC_035303"; transcript_id "5_00093518"; exon_number "2"; gene_name "uc001pik.2"; oId "uc001pik.2_ext"; nearest_ref "uc001pik.2"; class_code "="; tss_id "TSS32007"; p_id "P31994";
chr11	Cufflinks	exon	104897569	104897678	.	-	.	gene_id "XLOC_035303"; transcript_id "5_00093518"; exon_number "3"; gene_name "uc001pik.2"; oId "uc001pik.2_ext"; nearest_ref "uc001pik.2"; class_code "="; tss_id "TSS32007"; p_id "P31994";
chr11	Cufflinks	exon	104899851	104899994	.	-	.	gene_id "XLOC_035303"; transcript_id "5_00093518"; exon_number "4"; gene_name "uc001pik.2"; oId "uc001pik.2_ext"; nearest_ref "uc001pik.2"; class_code "="; tss_id "TSS32007"; p_id "P31994";
chr11	Cufflinks	exon	104900392	104900626	.	-	.	gene_id "XLOC_035303"; transcript_id "5_00093518"; exon_number "5"; gene_name "uc001pik.2"; oId "uc001pik.2_ext"; nearest_ref "uc001pik.2"; class_code "="; tss_id "TSS32007"; p_id "P31994";
chr11	Cufflinks	exon	104901057	104901230	.	-	.	gene_id "XLOC_035303"; transcript_id "5_00093518"; exon_number "6"; gene_name "uc001pik.2"; oId "uc001pik.2_ext"; nearest_ref "uc001pik.2"; class_code "="; tss_id "TSS32007"; p_id "P31994";
chr11	Cufflinks	exon	104901892	104902007	.	-	.	gene_id "XLOC_035303"; transcript_id "5_00093518"; exon_number "7"; gene_name "uc001pik.2"; oId "uc001pik.2_ext"; nearest_ref "uc001pik.2"; class_code "="; tss_id "TSS32007"; p_id "P31994";
chr11	Cufflinks	exon	104904935	104905429	.	-	.	gene_id "XLOC_035303"; transcript_id "5_00093518"; exon_number "8"; gene_name "uc001pik.2"; oId "uc001pik.2_ext"; nearest_ref "uc001pik.2"; class_code "="; tss_id "TSS32007"; p_id "P31994";
chr11	Cufflinks	exon	104905834	104906294	.	-	.	gene_id "XLOC_035303"; transcript_id "5_00093518"; exon_number "9"; gene_name "uc001pik.2"; oId "uc001pik.2_ext"; nearest_ref "uc001pik.2"; class_code "="; tss_id "TSS32007"; p_id "P31994";
chr11	hg19_knownGene	exon	104896246	104896327	.	-	.	gene_id "XLOC_035303"; transcript_id "5_00093521"; exon_number "1"; gene_name "uc010rvg.1"; oId "uc010rvg.1"; nearest_ref "uc010rvg.1"; class_code "="; tss_id "TSS32008"; p_id "P31991";
chr11	hg19_knownGene	exon	104896953	104897083	.	-	.	gene_id "XLOC_035303"; transcript_id "5_00093521"; exon_number "2"; gene_name "uc010rvg.1"; oId "uc010rvg.1"; nearest_ref "uc010rvg.1"; class_code "="; tss_id "TSS32008"; p_id "P31991";
chr11	hg19_knownGene	exon	104897569	104897678	.	-	.	gene_id "XLOC_035303"; transcript_id "5_00093521"; exon_number "3"; gene_name "uc010rvg.1"; oId "uc010rvg.1"; nearest_ref "uc010rvg.1"; class_code "="; tss_id "TSS32008"; p_id "P31991";
chr11	hg19_knownGene	exon	104899851	104899994	.	-	.	gene_id "XLOC_035303"; transcript_id "5_00093521"; exon_number "4"; gene_name "uc010rvg.1"; oId "uc010rvg.1"; nearest_ref "uc010rvg.1"; class_code "="; tss_id "TSS32008"; p_id "P31991";
chr11	hg19_knownGene	exon	104900392	104900626	.	-	.	gene_id "XLOC_035303"; transcript_id "5_00093521"; exon_number "5"; gene_name "uc010rvg.1"; oId "uc010rvg.1"; nearest_ref "uc010rvg.1"; class_code "="; tss_id "TSS32008"; p_id "P31991";
chr11	hg19_knownGene	exon	104901057	104901230	.	-	.	gene_id "XLOC_035303"; transcript_id "5_00093521"; exon_number "6"; gene_name "uc010rvg.1"; oId "uc010rvg.1"; nearest_ref "uc010rvg.1"; class_code "="; tss_id "TSS32008"; p_id "P31991";
chr11	hg19_knownGene	exon	104901892	104902007	.	-	.	gene_id "XLOC_035303"; transcript_id "5_00093521"; exon_number "7"; gene_name "uc010rvg.1"; oId "uc010rvg.1"; nearest_ref "uc010rvg.1"; class_code "="; tss_id "TSS32008"; p_id "P31991";
chr11	hg19_knownGene	exon	104904935	104905201	.	-	.	gene_id "XLOC_035303"; transcript_id "5_00093521"; exon_number "8"; gene_name "uc010rvg.1"; oId "uc010rvg.1"; nearest_ref "uc010rvg.1"; class_code "="; tss_id "TSS32008"; p_id "P31991";
chr11	hg19_knownGene	exon	104972135	104972158	.	-	.	gene_id "XLOC_035303"; transcript_id "5_00093521"; exon_number "9"; gene_name "uc010rvg.1"; oId "uc010rvg.1"; nearest_ref "uc010rvg.1"; class_code "="; tss_id "TSS32008"; p_id "P31991";
chr11	hg19_knownGene	exon	104896246	104896327	.	-	.	gene_id "XLOC_035303"; transcript_id "5_00093523"; exon_number "1"; gene_name "uc010rvi.1"; oId "uc010rvi.1"; nearest_ref "uc010rvi.1"; class_code "="; tss_id "TSS32008"; p_id "P31990";
chr11	hg19_knownGene	exon	104896953	104897083	.	-	.	gene_id "XLOC_035303"; transcript_id "5_00093523"; exon_number "2"; gene_name "uc010rvi.1"; oId "uc010rvi.1"; nearest_ref "uc010rvi.1"; class_code "="; tss_id "TSS32008"; p_id "P31990";
chr11	hg19_knownGene	exon	104897569	104897678	.	-	.	gene_id "XLOC_035303"; transcript_id "5_00093523"; exon_number "3"; gene_name "uc010rvi.1"; oId "uc010rvi.1"; nearest_ref "uc010rvi.1"; class_code "="; tss_id "TSS32008"; p_id "P31990";
chr11	hg19_knownGene	exon	104905151	104905201	.	-	.	gene_id "XLOC_035303"; transcript_id "5_00093523"; exon_number "4"; gene_name "uc010rvi.1"; oId "uc010rvi.1"; nearest_ref "uc010rvi.1"; class_code "="; tss_id "TSS32008"; p_id "P31990";
chr11	hg19_knownGene	exon	104972135	104972158	.	-	.	gene_id "XLOC_035303"; transcript_id "5_00093523"; exon_number "5"; gene_name "uc010rvi.1"; oId "uc010rvi.1"; nearest_ref "uc010rvi.1"; class_code "="; tss_id "TSS32008"; p_id "P31990";
chr11	hg19_knownGene	exon	104896246	104896327	.	-	.	gene_id "XLOC_035303"; transcript_id "5_00093522"; exon_number "1"; gene_name "uc010rvh.1"; oId "uc010rvh.1"; nearest_ref "uc010rvh.1"; class_code "="; tss_id "TSS32008"; p_id "P31989";
chr11	hg19_knownGene	exon	104896953	104897083	.	-	.	gene_id "XLOC_035303"; transcript_id "5_00093522"; exon_number "2"; gene_name "uc010rvh.1"; oId "uc010rvh.1"; nearest_ref "uc010rvh.1"; class_code "="; tss_id "TSS32008"; p_id "P31989";
chr11	hg19_knownGene	exon	104897569	104897678	.	-	.	gene_id "XLOC_035303"; transcript_id "5_00093522"; exon_number "3"; gene_name "uc010rvh.1"; oId "uc010rvh.1"; nearest_ref "uc010rvh.1"; class_code "="; tss_id "TSS32008"; p_id "P31989";
chr11	hg19_knownGene	exon	104900392	104900626	.	-	.	gene_id "XLOC_035303"; transcript_id "5_00093522"; exon_number "4"; gene_name "uc010rvh.1"; oId "uc010rvh.1"; nearest_ref "uc010rvh.1"; class_code "="; tss_id "TSS32008"; p_id "P31989";
chr11	hg19_knownGene	exon	104901057	104901230	.	-	.	gene_id "XLOC_035303"; transcript_id "5_00093522"; exon_number "5"; gene_name "uc010rvh.1"; oId "uc010rvh.1"; nearest_ref "uc010rvh.1"; class_code "="; tss_id "TSS32008"; p_id "P31989";
chr11	hg19_knownGene	exon	104901892	104902007	.	-	.	gene_id "XLOC_035303"; transcript_id "5_00093522"; exon_number "6"; gene_name "uc010rvh.1"; oId "uc010rvh.1"; nearest_ref "uc010rvh.1"; class_code "="; tss_id "TSS32008"; p_id "P31989";
chr11	hg19_knownGene	exon	104905151	104905201	.	-	.	gene_id "XLOC_035303"; transcript_id "5_00093522"; exon_number "7"; gene_name "uc010rvh.1"; oId "uc010rvh.1"; nearest_ref "uc010rvh.1"; class_code "="; tss_id "TSS32008"; p_id "P31989";
chr11	hg19_knownGene	exon	104972135	104972158	.	-	.	gene_id "XLOC_035303"; transcript_id "5_00093522"; exon_number "8"; gene_name "uc010rvh.1"; oId "uc010rvh.1"; nearest_ref "uc010rvh.1"; class_code "="; tss_id "TSS32008"; p_id "P31989";
chr11	hg19_knownGene	exon	104896246	104896327	.	-	.	gene_id "XLOC_035303"; transcript_id "5_00093520"; exon_number "1"; gene_name "uc010rvf.1"; oId "uc010rvf.1"; nearest_ref "uc010rvf.1"; class_code "="; tss_id "TSS32008"; p_id "P31996";
chr11	hg19_knownGene	exon	104896953	104897083	.	-	.	gene_id "XLOC_035303"; transcript_id "5_00093520"; exon_number "2"; gene_name "uc010rvf.1"; oId "uc010rvf.1"; nearest_ref "uc010rvf.1"; class_code "="; tss_id "TSS32008"; p_id "P31996";
chr11	hg19_knownGene	exon	104897569	104897678	.	-	.	gene_id "XLOC_035303"; transcript_id "5_00093520"; exon_number "3"; gene_name "uc010rvf.1"; oId "uc010rvf.1"; nearest_ref "uc010rvf.1"; class_code "="; tss_id "TSS32008"; p_id "P31996";
chr11	hg19_knownGene	exon	104899851	104899994	.	-	.	gene_id "XLOC_035303"; transcript_id "5_00093520"; exon_number "4"; gene_name "uc010rvf.1"; oId "uc010rvf.1"; nearest_ref "uc010rvf.1"; class_code "="; tss_id "TSS32008"; p_id "P31996";
chr11	hg19_knownGene	exon	104900392	104900626	.	-	.	gene_id "XLOC_035303"; transcript_id "5_00093520"; exon_number "5"; gene_name "uc010rvf.1"; oId "uc010rvf.1"; nearest_ref "uc010rvf.1"; class_code "="; tss_id "TSS32008"; p_id "P31996";
chr11	hg19_knownGene	exon	104901057	104901230	.	-	.	gene_id "XLOC_035303"; transcript_id "5_00093520"; exon_number "6"; gene_name "uc010rvf.1"; oId "uc010rvf.1"; nearest_ref "uc010rvf.1"; class_code "="; tss_id "TSS32008"; p_id "P31996";
chr11	hg19_knownGene	exon	104901892	104902007	.	-	.	gene_id "XLOC_035303"; transcript_id "5_00093520"; exon_number "7"; gene_name "uc010rvf.1"; oId "uc010rvf.1"; nearest_ref "uc010rvf.1"; class_code "="; tss_id "TSS32008"; p_id "P31996";
chr11	hg19_knownGene	exon	104905151	104905201	.	-	.	gene_id "XLOC_035303"; transcript_id "5_00093520"; exon_number "8"; gene_name "uc010rvf.1"; oId "uc010rvf.1"; nearest_ref "uc010rvf.1"; class_code "="; tss_id "TSS32008"; p_id "P31996";
chr11	hg19_knownGene	exon	104972135	104972158	.	-	.	gene_id "XLOC_035303"; transcript_id "5_00093520"; exon_number "9"; gene_name "uc010rvf.1"; oId "uc010rvf.1"; nearest_ref "uc010rvf.1"; class_code "="; tss_id "TSS32008"; p_id "P31996";
chr11	hg19_knownGene	exon	104896246	104896327	.	-	.	gene_id "XLOC_035303"; transcript_id "5_00093519"; exon_number "1"; gene_name "uc010rve.1"; oId "uc010rve.1"; nearest_ref "uc010rve.1"; class_code "="; tss_id "TSS32008"; p_id "P31988";
chr11	hg19_knownGene	exon	104896953	104897083	.	-	.	gene_id "XLOC_035303"; transcript_id "5_00093519"; exon_number "2"; gene_name "uc010rve.1"; oId "uc010rve.1"; nearest_ref "uc010rve.1"; class_code "="; tss_id "TSS32008"; p_id "P31988";
chr11	hg19_knownGene	exon	104897569	104897678	.	-	.	gene_id "XLOC_035303"; transcript_id "5_00093519"; exon_number "3"; gene_name "uc010rve.1"; oId "uc010rve.1"; nearest_ref "uc010rve.1"; class_code "="; tss_id "TSS32008"; p_id "P31988";
chr11	hg19_knownGene	exon	104899851	104899994	.	-	.	gene_id "XLOC_035303"; transcript_id "5_00093519"; exon_number "4"; gene_name "uc010rve.1"; oId "uc010rve.1"; nearest_ref "uc010rve.1"; class_code "="; tss_id "TSS32008"; p_id "P31988";
chr11	hg19_knownGene	exon	104900392	104900626	.	-	.	gene_id "XLOC_035303"; transcript_id "5_00093519"; exon_number "5"; gene_name "uc010rve.1"; oId "uc010rve.1"; nearest_ref "uc010rve.1"; class_code "="; tss_id "TSS32008"; p_id "P31988";
chr11	hg19_knownGene	exon	104901057	104901230	.	-	.	gene_id "XLOC_035303"; transcript_id "5_00093519"; exon_number "6"; gene_name "uc010rve.1"; oId "uc010rve.1"; nearest_ref "uc010rve.1"; class_code "="; tss_id "TSS32008"; p_id "P31988";
chr11	hg19_knownGene	exon	104901892	104902007	.	-	.	gene_id "XLOC_035303"; transcript_id "5_00093519"; exon_number "7"; gene_name "uc010rve.1"; oId "uc010rve.1"; nearest_ref "uc010rve.1"; class_code "="; tss_id "TSS32008"; p_id "P31988";
chr11	hg19_knownGene	exon	104903791	104903853	.	-	.	gene_id "XLOC_035303"; transcript_id "5_00093519"; exon_number "8"; gene_name "uc010rve.1"; oId "uc010rve.1"; nearest_ref "uc010rve.1"; class_code "="; tss_id "TSS32008"; p_id "P31988";
chr11	hg19_knownGene	exon	104904935	104905201	.	-	.	gene_id "XLOC_035303"; transcript_id "5_00093519"; exon_number "9"; gene_name "uc010rve.1"; oId "uc010rve.1"; nearest_ref "uc010rve.1"; class_code "="; tss_id "TSS32008"; p_id "P31988";
chr11	hg19_knownGene	exon	104972135	104972158	.	-	.	gene_id "XLOC_035303"; transcript_id "5_00093519"; exon_number "10"; gene_name "uc010rve.1"; oId "uc010rve.1"; nearest_ref "uc010rve.1"; class_code "="; tss_id "TSS32008"; p_id "P31988";
chr11	hg19_knownGene	exon	104896699	104897083	.	-	.	gene_id "XLOC_035303"; transcript_id "5_00093525"; exon_number "1"; gene_name "uc009yxi.2"; oId "uc009yxi.2"; nearest_ref "uc009yxi.2"; class_code "="; tss_id "TSS32006"; p_id "P31991";
chr11	hg19_knownGene	exon	104897569	104897678	.	-	.	gene_id "XLOC_035303"; transcript_id "5_00093525"; exon_number "2"; gene_name "uc009yxi.2"; oId "uc009yxi.2"; nearest_ref "uc009yxi.2"; class_code "="; tss_id "TSS32006"; p_id "P31991";
chr11	hg19_knownGene	exon	104899851	104899994	.	-	.	gene_id "XLOC_035303"; transcript_id "5_00093525"; exon_number "3"; gene_name "uc009yxi.2"; oId "uc009yxi.2"; nearest_ref "uc009yxi.2"; class_code "="; tss_id "TSS32006"; p_id "P31991";
chr11	hg19_knownGene	exon	104900392	104900626	.	-	.	gene_id "XLOC_035303"; transcript_id "5_00093525"; exon_number "4"; gene_name "uc009yxi.2"; oId "uc009yxi.2"; nearest_ref "uc009yxi.2"; class_code "="; tss_id "TSS32006"; p_id "P31991";
chr11	hg19_knownGene	exon	104901057	104901230	.	-	.	gene_id "XLOC_035303"; transcript_id "5_00093525"; exon_number "5"; gene_name "uc009yxi.2"; oId "uc009yxi.2"; nearest_ref "uc009yxi.2"; class_code "="; tss_id "TSS32006"; p_id "P31991";
chr11	hg19_knownGene	exon	104901892	104902007	.	-	.	gene_id "XLOC_035303"; transcript_id "5_00093525"; exon_number "6"; gene_name "uc009yxi.2"; oId "uc009yxi.2"; nearest_ref "uc009yxi.2"; class_code "="; tss_id "TSS32006"; p_id "P31991";
chr11	hg19_knownGene	exon	104904935	104905201	.	-	.	gene_id "XLOC_035303"; transcript_id "5_00093525"; exon_number "7"; gene_name "uc009yxi.2"; oId "uc009yxi.2"; nearest_ref "uc009yxi.2"; class_code "="; tss_id "TSS32006"; p_id "P31991";
chr11	hg19_knownGene	exon	104905834	104905874	.	-	.	gene_id "XLOC_035303"; transcript_id "5_00093525"; exon_number "8"; gene_name "uc009yxi.2"; oId "uc009yxi.2"; nearest_ref "uc009yxi.2"; class_code "="; tss_id "TSS32006"; p_id "P31991";
chr11	Cufflinks	exon	104896699	104897083	.	-	.	gene_id "XLOC_035303"; transcript_id "5_00093524"; exon_number "1"; gene_name "uc001pim.3"; oId "uc001pim.3_ext"; nearest_ref "uc001pim.3"; class_code "="; tss_id "TSS32007"; p_id "P31988";
chr11	Cufflinks	exon	104897569	104897678	.	-	.	gene_id "XLOC_035303"; transcript_id "5_00093524"; exon_number "2"; gene_name "uc001pim.3"; oId "uc001pim.3_ext"; nearest_ref "uc001pim.3"; class_code "="; tss_id "TSS32007"; p_id "P31988";
chr11	Cufflinks	exon	104899851	104899994	.	-	.	gene_id "XLOC_035303"; transcript_id "5_00093524"; exon_number "3"; gene_name "uc001pim.3"; oId "uc001pim.3_ext"; nearest_ref "uc001pim.3"; class_code "="; tss_id "TSS32007"; p_id "P31988";
chr11	Cufflinks	exon	104900392	104900626	.	-	.	gene_id "XLOC_035303"; transcript_id "5_00093524"; exon_number "4"; gene_name "uc001pim.3"; oId "uc001pim.3_ext"; nearest_ref "uc001pim.3"; class_code "="; tss_id "TSS32007"; p_id "P31988";
chr11	Cufflinks	exon	104901057	104901230	.	-	.	gene_id "XLOC_035303"; transcript_id "5_00093524"; exon_number "5"; gene_name "uc001pim.3"; oId "uc001pim.3_ext"; nearest_ref "uc001pim.3"; class_code "="; tss_id "TSS32007"; p_id "P31988";
chr11	Cufflinks	exon	104901892	104902007	.	-	.	gene_id "XLOC_035303"; transcript_id "5_00093524"; exon_number "6"; gene_name "uc001pim.3"; oId "uc001pim.3_ext"; nearest_ref "uc001pim.3"; class_code "="; tss_id "TSS32007"; p_id "P31988";
chr11	Cufflinks	exon	104903791	104903853	.	-	.	gene_id "XLOC_035303"; transcript_id "5_00093524"; exon_number "7"; gene_name "uc001pim.3"; oId "uc001pim.3_ext"; nearest_ref "uc001pim.3"; class_code "="; tss_id "TSS32007"; p_id "P31988";
chr11	Cufflinks	exon	104904935	104905201	.	-	.	gene_id "XLOC_035303"; transcript_id "5_00093524"; exon_number "8"; gene_name "uc001pim.3"; oId "uc001pim.3_ext"; nearest_ref "uc001pim.3"; class_code "="; tss_id "TSS32007"; p_id "P31988";
chr11	Cufflinks	exon	104905834	104906294	.	-	.	gene_id "XLOC_035303"; transcript_id "5_00093524"; exon_number "9"; gene_name "uc001pim.3"; oId "uc001pim.3_ext"; nearest_ref "uc001pim.3"; class_code "="; tss_id "TSS32007"; p_id "P31988";
chr11	Cufflinks	exon	104897148	104897678	.	-	.	gene_id "XLOC_035303"; transcript_id "5_00093526"; exon_number "1"; gene_name "uc009yxj.2"; oId "uc009yxj.2_ext"; nearest_ref "uc009yxj.2"; class_code "="; tss_id "TSS32007"; p_id "P31995";
chr11	Cufflinks	exon	104899851	104899994	.	-	.	gene_id "XLOC_035303"; transcript_id "5_00093526"; exon_number "2"; gene_name "uc009yxj.2"; oId "uc009yxj.2_ext"; nearest_ref "uc009yxj.2"; class_code "="; tss_id "TSS32007"; p_id "P31995";
chr11	Cufflinks	exon	104900392	104900626	.	-	.	gene_id "XLOC_035303"; transcript_id "5_00093526"; exon_number "3"; gene_name "uc009yxj.2"; oId "uc009yxj.2_ext"; nearest_ref "uc009yxj.2"; class_code "="; tss_id "TSS32007"; p_id "P31995";
chr11	Cufflinks	exon	104901057	104901230	.	-	.	gene_id "XLOC_035303"; transcript_id "5_00093526"; exon_number "4"; gene_name "uc009yxj.2"; oId "uc009yxj.2_ext"; nearest_ref "uc009yxj.2"; class_code "="; tss_id "TSS32007"; p_id "P31995";
chr11	Cufflinks	exon	104904935	104905201	.	-	.	gene_id "XLOC_035303"; transcript_id "5_00093526"; exon_number "5"; gene_name "uc009yxj.2"; oId "uc009yxj.2_ext"; nearest_ref "uc009yxj.2"; class_code "="; tss_id "TSS32007"; p_id "P31995";
chr11	Cufflinks	exon	104905834	104906294	.	-	.	gene_id "XLOC_035303"; transcript_id "5_00093526"; exon_number "6"; gene_name "uc009yxj.2"; oId "uc009yxj.2_ext"; nearest_ref "uc009yxj.2"; class_code "="; tss_id "TSS32007"; p_id "P31995";
chr11	Cufflinks	exon	104897273	104897720	.	-	.	gene_id "XLOC_035303"; transcript_id "5_00093527"; exon_number "1"; gene_name "uc010rvk.1"; oId "uc010rvk.1_ext"; nearest_ref "uc010rvk.1"; class_code "="; tss_id "TSS32007"; p_id "P31993";
chr11	Cufflinks	exon	104899851	104899994	.	-	.	gene_id "XLOC_035303"; transcript_id "5_00093527"; exon_number "2"; gene_name "uc010rvk.1"; oId "uc010rvk.1_ext"; nearest_ref "uc010rvk.1"; class_code "="; tss_id "TSS32007"; p_id "P31993";
chr11	Cufflinks	exon	104900392	104900626	.	-	.	gene_id "XLOC_035303"; transcript_id "5_00093527"; exon_number "3"; gene_name "uc010rvk.1"; oId "uc010rvk.1_ext"; nearest_ref "uc010rvk.1"; class_code "="; tss_id "TSS32007"; p_id "P31993";
chr11	Cufflinks	exon	104901057	104901230	.	-	.	gene_id "XLOC_035303"; transcript_id "5_00093527"; exon_number "4"; gene_name "uc010rvk.1"; oId "uc010rvk.1_ext"; nearest_ref "uc010rvk.1"; class_code "="; tss_id "TSS32007"; p_id "P31993";
chr11	Cufflinks	exon	104901892	104902007	.	-	.	gene_id "XLOC_035303"; transcript_id "5_00093527"; exon_number "5"; gene_name "uc010rvk.1"; oId "uc010rvk.1_ext"; nearest_ref "uc010rvk.1"; class_code "="; tss_id "TSS32007"; p_id "P31993";
chr11	Cufflinks	exon	104903791	104903853	.	-	.	gene_id "XLOC_035303"; transcript_id "5_00093527"; exon_number "6"; gene_name "uc010rvk.1"; oId "uc010rvk.1_ext"; nearest_ref "uc010rvk.1"; class_code "="; tss_id "TSS32007"; p_id "P31993";
chr11	Cufflinks	exon	104904935	104905115	.	-	.	gene_id "XLOC_035303"; transcript_id "5_00093527"; exon_number "7"; gene_name "uc010rvk.1"; oId "uc010rvk.1_ext"; nearest_ref "uc010rvk.1"; class_code "="; tss_id "TSS32007"; p_id "P31993";
chr11	Cufflinks	exon	104905834	104906294	.	-	.	gene_id "XLOC_035303"; transcript_id "5_00093527"; exon_number "8"; gene_name "uc010rvk.1"; oId "uc010rvk.1_ext"; nearest_ref "uc010rvk.1"; class_code "="; tss_id "TSS32007"; p_id "P31993";
chr11	hg19_knownGene	exon	104901170	104902007	.	-	.	gene_id "XLOC_035303"; transcript_id "5_00093528"; exon_number "1"; gene_name "uc010rvl.1"; oId "uc010rvl.1"; nearest_ref "uc010rvl.1"; class_code "="; tss_id "TSS32006"; p_id "P31992";
chr11	hg19_knownGene	exon	104903791	104903853	.	-	.	gene_id "XLOC_035303"; transcript_id "5_00093528"; exon_number "2"; gene_name "uc010rvl.1"; oId "uc010rvl.1"; nearest_ref "uc010rvl.1"; class_code "="; tss_id "TSS32006"; p_id "P31992";
chr11	hg19_knownGene	exon	104904935	104905201	.	-	.	gene_id "XLOC_035303"; transcript_id "5_00093528"; exon_number "3"; gene_name "uc010rvl.1"; oId "uc010rvl.1"; nearest_ref "uc010rvl.1"; class_code "="; tss_id "TSS32006"; p_id "P31992";
chr11	hg19_knownGene	exon	104905834	104905874	.	-	.	gene_id "XLOC_035303"; transcript_id "5_00093528"; exon_number "4"; gene_name "uc010rvl.1"; oId "uc010rvl.1"; nearest_ref "uc010rvl.1"; class_code "="; tss_id "TSS32006"; p_id "P31992";
chr11	hg19_knownGene	exon	104963196	104963311	.	-	.	gene_id "XLOC_035303"; transcript_id "5_00093532"; exon_number "1"; gene_name "uc001pir.1"; oId "uc001pir.1"; nearest_ref "uc001pir.1"; class_code "="; tss_id "TSS32008"; p_id "P31997";
chr11	hg19_knownGene	exon	104970090	104970148	.	-	.	gene_id "XLOC_035303"; transcript_id "5_00093532"; exon_number "2"; gene_name "uc001pir.1"; oId "uc001pir.1"; nearest_ref "uc001pir.1"; class_code "="; tss_id "TSS32008"; p_id "P31997";
chr11	hg19_knownGene	exon	104971240	104971506	.	-	.	gene_id "XLOC_035303"; transcript_id "5_00093532"; exon_number "3"; gene_name "uc001pir.1"; oId "uc001pir.1"; nearest_ref "uc001pir.1"; class_code "="; tss_id "TSS32008"; p_id "P31997";
chr11	hg19_knownGene	exon	104972135	104972158	.	-	.	gene_id "XLOC_035303"; transcript_id "5_00093532"; exon_number "4"; gene_name "uc001pir.1"; oId "uc001pir.1"; nearest_ref "uc001pir.1"; class_code "="; tss_id "TSS32008"; p_id "P31997";
chr11	hg19_knownGene	exon	104912053	104912446	.	-	.	gene_id "XLOC_035304"; transcript_id "5_00093530"; exon_number "1"; gene_name "uc001pip.1"; oId "uc001pip.1"; nearest_ref "uc001pip.1"; class_code "="; tss_id "TSS32009"; p_id "P31999";
chr11	hg19_knownGene	exon	104915119	104915385	.	-	.	gene_id "XLOC_035304"; transcript_id "5_00093530"; exon_number "2"; gene_name "uc001pip.1"; oId "uc001pip.1"; nearest_ref "uc001pip.1"; class_code "="; tss_id "TSS32009"; p_id "P31999";
chr11	hg19_knownGene	exon	104916018	104916051	.	-	.	gene_id "XLOC_035304"; transcript_id "5_00093530"; exon_number "3"; gene_name "uc001pip.1"; oId "uc001pip.1"; nearest_ref "uc001pip.1"; class_code "="; tss_id "TSS32009"; p_id "P31999";
chr11	Cufflinks	exon	104912053	104912446	.	-	.	gene_id "XLOC_035304"; transcript_id "5_00093529"; exon_number "1"; gene_name "uc001pio.1"; oId "uc001pio.1_ext"; nearest_ref "uc001pio.1"; class_code "="; tss_id "TSS32009"; p_id "P31998";
chr11	Cufflinks	exon	104914210	104914272	.	-	.	gene_id "XLOC_035304"; transcript_id "5_00093529"; exon_number "2"; gene_name "uc001pio.1"; oId "uc001pio.1_ext"; nearest_ref "uc001pio.1"; class_code "="; tss_id "TSS32009"; p_id "P31998";
chr11	Cufflinks	exon	104915119	104915385	.	-	.	gene_id "XLOC_035304"; transcript_id "5_00093529"; exon_number "3"; gene_name "uc001pio.1"; oId "uc001pio.1_ext"; nearest_ref "uc001pio.1"; class_code "="; tss_id "TSS32009"; p_id "P31998";
chr11	Cufflinks	exon	104916018	104916086	.	-	.	gene_id "XLOC_035304"; transcript_id "5_00093529"; exon_number "4"; gene_name "uc001pio.1"; oId "uc001pio.1_ext"; nearest_ref "uc001pio.1"; class_code "="; tss_id "TSS32009"; p_id "P31998";
chr11	hg19_knownGene	exon	104936888	104936972	.	-	.	gene_id "XLOC_035305"; transcript_id "5_00093531"; exon_number "1"; gene_name "uc001piq.1"; oId "uc001piq.1"; nearest_ref "uc001piq.1"; class_code "="; tss_id "TSS32010";
chr11	hg19_knownGene	exon	104941331	104941419	.	-	.	gene_id "XLOC_035305"; transcript_id "5_00093531"; exon_number "2"; gene_name "uc001piq.1"; oId "uc001piq.1"; nearest_ref "uc001piq.1"; class_code "="; tss_id "TSS32010";
chr11	hg19_knownGene	exon	105008670	105008825	.	-	.	gene_id "XLOC_035306"; transcript_id "5_00093533"; exon_number "1"; gene_name "uc001pis.2"; oId "uc001pis.2"; nearest_ref "uc001pis.2"; class_code "="; tss_id "TSS32011"; p_id "P32000";
chr11	hg19_knownGene	exon	105009539	105009806	.	-	.	gene_id "XLOC_035306"; transcript_id "5_00093533"; exon_number "2"; gene_name "uc001pis.2"; oId "uc001pis.2"; nearest_ref "uc001pis.2"; class_code "="; tss_id "TSS32011"; p_id "P32000";
chr11	Cufflinks	exon	105515590	105516211	.	-	.	gene_id "XLOC_035307"; transcript_id "5_00097346"; exon_number "1"; gene_name "uc001piu.1"; oId "upf1_r4.7188.1"; nearest_ref "uc001piu.1"; class_code "i";
chr11	Cufflinks	exon	105518209	105518591	.	-	.	gene_id "XLOC_035308"; transcript_id "5_00097347"; exon_number "1"; gene_name "uc001piu.1"; oId "upf1_r4.7189.1"; nearest_ref "uc001piu.1"; class_code "i";
chr11	Cufflinks	exon	105793922	105794822	.	-	.	gene_id "XLOC_035309"; transcript_id "5_00097348"; exon_number "1"; gene_name "uc001piw.2"; oId "upf1_r4.7190.1"; nearest_ref "uc001piw.2"; class_code "i";
chr11	Cufflinks	exon	105795013	105795622	.	-	.	gene_id "XLOC_035310"; transcript_id "5_00097349"; exon_number "1"; gene_name "uc001piw.2"; oId "upf1_r4.7186.1"; nearest_ref "uc001piw.2"; class_code "x";
chr11	Cufflinks	exon	105845107	105845134	.	-	.	gene_id "XLOC_035311"; transcript_id "5_00095930"; exon_number "1"; gene_name "uc001piz.2"; oId "upf3.4150.1"; nearest_ref "uc001piz.2"; class_code "j"; tss_id "TSS32014";
chr11	Cufflinks	exon	105845855	105846028	.	-	.	gene_id "XLOC_035311"; transcript_id "5_00095930"; exon_number "2"; gene_name "uc001piz.2"; oId "upf3.4150.1"; nearest_ref "uc001piz.2"; class_code "j"; tss_id "TSS32014";
chr11	Cufflinks	exon	105850307	105850457	.	-	.	gene_id "XLOC_035311"; transcript_id "5_00095930"; exon_number "3"; gene_name "uc001piz.2"; oId "upf3.4150.1"; nearest_ref "uc001piz.2"; class_code "j"; tss_id "TSS32014";
chr11	Cufflinks	exon	105880310	105880837	.	-	.	gene_id "XLOC_035311"; transcript_id "5_00095930"; exon_number "4"; gene_name "uc001piz.2"; oId "upf3.4150.1"; nearest_ref "uc001piz.2"; class_code "j"; tss_id "TSS32014";
chr11	Cufflinks	exon	105881183	105881794	.	-	.	gene_id "XLOC_035311"; transcript_id "5_00095930"; exon_number "5"; gene_name "uc001piz.2"; oId "upf3.4150.1"; nearest_ref "uc001piz.2"; class_code "j"; tss_id "TSS32014";
chr11	Cufflinks	exon	105892563	105892814	.	-	.	gene_id "XLOC_035311"; transcript_id "5_00095930"; exon_number "6"; gene_name "uc001piz.2"; oId "upf3.4150.1"; nearest_ref "uc001piz.2"; class_code "j"; tss_id "TSS32014";
chr11	Cufflinks	exon	105866530	105867326	.	-	.	gene_id "XLOC_035311"; transcript_id "5_00097352"; exon_number "1"; oId "upf1_r4.7187.3"; class_code "u";
chr11	Cufflinks	exon	105878038	105880837	.	-	.	gene_id "XLOC_035311"; transcript_id "5_00093537"; exon_number "1"; gene_name "uc001piz.2"; oId "SC3.4053.1"; nearest_ref "uc001piz.2"; class_code "j"; tss_id "TSS32014";
chr11	Cufflinks	exon	105881183	105881794	.	-	.	gene_id "XLOC_035311"; transcript_id "5_00093537"; exon_number "2"; gene_name "uc001piz.2"; oId "SC3.4053.1"; nearest_ref "uc001piz.2"; class_code "j"; tss_id "TSS32014";
chr11	Cufflinks	exon	105892563	105892814	.	-	.	gene_id "XLOC_035311"; transcript_id "5_00093537"; exon_number "3"; gene_name "uc001piz.2"; oId "SC3.4053.1"; nearest_ref "uc001piz.2"; class_code "j"; tss_id "TSS32014";
chr11	hg19_knownGene	exon	105878630	105880837	.	-	.	gene_id "XLOC_035311"; transcript_id "5_00093539"; exon_number "1"; gene_name "uc001piy.2"; oId "uc001piy.2"; nearest_ref "uc001piy.2"; class_code "="; tss_id "TSS32015"; p_id "P32001";
chr11	hg19_knownGene	exon	105881183	105881794	.	-	.	gene_id "XLOC_035311"; transcript_id "5_00093539"; exon_number "2"; gene_name "uc001piy.2"; oId "uc001piy.2"; nearest_ref "uc001piy.2"; class_code "="; tss_id "TSS32015"; p_id "P32001";
chr11	hg19_knownGene	exon	105892922	105892944	.	-	.	gene_id "XLOC_035311"; transcript_id "5_00093539"; exon_number "3"; gene_name "uc001piy.2"; oId "uc001piy.2"; nearest_ref "uc001piy.2"; class_code "="; tss_id "TSS32015"; p_id "P32001";
chr11	hg19_knownGene	exon	105878630	105880837	.	-	.	gene_id "XLOC_035311"; transcript_id "5_00093538"; exon_number "1"; gene_name "uc001piz.2"; oId "uc001piz.2"; nearest_ref "uc001piz.2"; class_code "="; tss_id "TSS32015"; p_id "P32001";
chr11	hg19_knownGene	exon	105881183	105881794	.	-	.	gene_id "XLOC_035311"; transcript_id "5_00093538"; exon_number "2"; gene_name "uc001piz.2"; oId "uc001piz.2"; nearest_ref "uc001piz.2"; class_code "="; tss_id "TSS32015"; p_id "P32001";
chr11	hg19_knownGene	exon	105891689	105892954	.	-	.	gene_id "XLOC_035311"; transcript_id "5_00093538"; exon_number "3"; gene_name "uc001piz.2"; oId "uc001piz.2"; nearest_ref "uc001piz.2"; class_code "="; tss_id "TSS32015"; p_id "P32001";
chr11	Cufflinks	exon	105865439	105865891	.	-	.	gene_id "XLOC_035312"; transcript_id "5_00095152"; exon_number "1"; oId "SC4.6218.1"; class_code "u";
chr11	Cufflinks	exon	105868722	105869140	.	-	.	gene_id "XLOC_035313"; transcript_id "5_00097353"; exon_number "1"; oId "upf1_r4.7192.1"; class_code "u";
chr11	Cufflinks	exon	105869661	105871033	.	-	.	gene_id "XLOC_035314"; transcript_id "5_00097354"; exon_number "1"; oId "upf1_r4.7197.1"; class_code "u";
chr11	Cufflinks	exon	105871560	105872895	.	-	.	gene_id "XLOC_035315"; transcript_id "5_00095155"; exon_number "1"; oId "SC4.6220.1"; class_code ".";
chr11	Cufflinks	exon	105873068	105875473	.	-	.	gene_id "XLOC_035316"; transcript_id "5_00097355"; exon_number "1"; oId "upf1_r4.7204.1"; class_code "u";
chr11	Cufflinks	exon	105875522	105876117	.	-	.	gene_id "XLOC_035317"; transcript_id "5_00095158"; exon_number "1"; oId "SC4.6223.1"; class_code ".";
chr11	Cufflinks	exon	105876366	105877241	.	-	.	gene_id "XLOC_035318"; transcript_id "5_00097356"; exon_number "1"; gene_name "uc001piz.2"; oId "upf1_r4.7206.1"; nearest_ref "uc001piz.2"; class_code "p";
chr11	hg19_knownGene	exon	105921826	105925182	.	-	.	gene_id "XLOC_035319"; transcript_id "5_00093542"; exon_number "1"; gene_name "uc009yxm.2"; oId "uc009yxm.2"; nearest_ref "uc009yxm.2"; class_code "="; tss_id "TSS32016"; p_id "P32003";
chr11	hg19_knownGene	exon	105948039	105948465	.	-	.	gene_id "XLOC_035319"; transcript_id "5_00093542"; exon_number "2"; gene_name "uc009yxm.2"; oId "uc009yxm.2"; nearest_ref "uc009yxm.2"; class_code "="; tss_id "TSS32016"; p_id "P32003";
chr11	hg19_knownGene	exon	105921826	105925182	.	-	.	gene_id "XLOC_035319"; transcript_id "5_00093541"; exon_number "1"; gene_name "uc001pjb.2"; oId "uc001pjb.2"; nearest_ref "uc001pjb.2"; class_code "="; tss_id "TSS32016"; p_id "P32002";
chr11	hg19_knownGene	exon	105929592	105929836	.	-	.	gene_id "XLOC_035319"; transcript_id "5_00093541"; exon_number "2"; gene_name "uc001pjb.2"; oId "uc001pjb.2"; nearest_ref "uc001pjb.2"; class_code "="; tss_id "TSS32016"; p_id "P32002";
chr11	hg19_knownGene	exon	105948039	105948465	.	-	.	gene_id "XLOC_035319"; transcript_id "5_00093541"; exon_number "3"; gene_name "uc001pjb.2"; oId "uc001pjb.2"; nearest_ref "uc001pjb.2"; class_code "="; tss_id "TSS32016"; p_id "P32002";
chr11	hg19_knownGene	exon	105921826	105925182	.	-	.	gene_id "XLOC_035319"; transcript_id "5_00093540"; exon_number "1"; gene_name "uc001pja.2"; oId "uc001pja.2"; nearest_ref "uc001pja.2"; class_code "="; tss_id "TSS32016"; p_id "P32002";
chr11	hg19_knownGene	exon	105929592	105929836	.	-	.	gene_id "XLOC_035319"; transcript_id "5_00093540"; exon_number "2"; gene_name "uc001pja.2"; oId "uc001pja.2"; nearest_ref "uc001pja.2"; class_code "="; tss_id "TSS32016"; p_id "P32002";
chr11	hg19_knownGene	exon	105947234	105947434	.	-	.	gene_id "XLOC_035319"; transcript_id "5_00093540"; exon_number "3"; gene_name "uc001pja.2"; oId "uc001pja.2"; nearest_ref "uc001pja.2"; class_code "="; tss_id "TSS32016"; p_id "P32002";
chr11	hg19_knownGene	exon	105948039	105948465	.	-	.	gene_id "XLOC_035319"; transcript_id "5_00093540"; exon_number "4"; gene_name "uc001pja.2"; oId "uc001pja.2"; nearest_ref "uc001pja.2"; class_code "="; tss_id "TSS32016"; p_id "P32002";
chr11	Cufflinks	exon	106544752	106549742	.	-	.	gene_id "XLOC_035320"; transcript_id "5_00093543"; exon_number "1"; gene_name "uc001pjf.3"; oId "uc001pjf.3_ext"; nearest_ref "uc001pjf.3"; class_code "=";
chr11	Cufflinks	exon	106550440	106550881	.	-	.	gene_id "XLOC_035321"; transcript_id "5_00097357"; exon_number "1"; oId "upf1_r4.7209.1"; class_code "u";
chr11	Cufflinks	exon	106552557	106553134	.	-	.	gene_id "XLOC_035322"; transcript_id "5_00095160"; exon_number "1"; oId "SC4.6228.1"; class_code "u";
chr11	Cufflinks	exon	106553479	106554727	.	-	.	gene_id "XLOC_035323"; transcript_id "5_00095161"; exon_number "1"; oId "SC4.6229.1"; class_code "u";
chr11	Cufflinks	exon	106554778	106555416	.	-	.	gene_id "XLOC_035323"; transcript_id "5_00095162"; exon_number "1"; oId "SC4.6230.1"; class_code "u";
chr11	Cufflinks	exon	106556133	106557665	.	-	.	gene_id "XLOC_035324"; transcript_id "5_00095163"; exon_number "1"; gene_name "uc009yxn.1"; oId "SC4.6231.1"; nearest_ref "uc009yxn.1"; class_code "p";
chr11	Cufflinks	exon	106557792	106558482	.	-	.	gene_id "XLOC_035325"; transcript_id "5_00093544"; exon_number "1"; gene_name "uc009yxn.1"; oId "SC3.4057.1"; nearest_ref "uc009yxn.1"; class_code "j"; tss_id "TSS32017";
chr11	Cufflinks	exon	106579238	106579392	.	-	.	gene_id "XLOC_035325"; transcript_id "5_00093544"; exon_number "2"; gene_name "uc009yxn.1"; oId "SC3.4057.1"; nearest_ref "uc009yxn.1"; class_code "j"; tss_id "TSS32017";
chr11	Cufflinks	exon	106617277	106617369	.	-	.	gene_id "XLOC_035325"; transcript_id "5_00093544"; exon_number "3"; gene_name "uc009yxn.1"; oId "SC3.4057.1"; nearest_ref "uc009yxn.1"; class_code "j"; tss_id "TSS32017";
chr11	Cufflinks	exon	106647165	106647308	.	-	.	gene_id "XLOC_035325"; transcript_id "5_00093544"; exon_number "4"; gene_name "uc009yxn.1"; oId "SC3.4057.1"; nearest_ref "uc009yxn.1"; class_code "j"; tss_id "TSS32017";
chr11	Cufflinks	exon	106680719	106681204	.	-	.	gene_id "XLOC_035325"; transcript_id "5_00093544"; exon_number "5"; gene_name "uc009yxn.1"; oId "SC3.4057.1"; nearest_ref "uc009yxn.1"; class_code "j"; tss_id "TSS32017";
chr11	Cufflinks	exon	106807376	106807629	.	-	.	gene_id "XLOC_035325"; transcript_id "5_00093544"; exon_number "6"; gene_name "uc009yxn.1"; oId "SC3.4057.1"; nearest_ref "uc009yxn.1"; class_code "j"; tss_id "TSS32017";
chr11	hg19_knownGene	exon	106557910	106558482	.	-	.	gene_id "XLOC_035325"; transcript_id "5_00093547"; exon_number "1"; gene_name "uc010rvo.1"; oId "uc010rvo.1"; nearest_ref "uc010rvo.1"; class_code "="; tss_id "TSS32018"; p_id "P32006";
chr11	hg19_knownGene	exon	106579238	106579392	.	-	.	gene_id "XLOC_035325"; transcript_id "5_00093547"; exon_number "2"; gene_name "uc010rvo.1"; oId "uc010rvo.1"; nearest_ref "uc010rvo.1"; class_code "="; tss_id "TSS32018"; p_id "P32006";
chr11	hg19_knownGene	exon	106647165	106647308	.	-	.	gene_id "XLOC_035325"; transcript_id "5_00093547"; exon_number "3"; gene_name "uc010rvo.1"; oId "uc010rvo.1"; nearest_ref "uc010rvo.1"; class_code "="; tss_id "TSS32018"; p_id "P32006";
chr11	hg19_knownGene	exon	106680719	106681204	.	-	.	gene_id "XLOC_035325"; transcript_id "5_00093547"; exon_number "4"; gene_name "uc010rvo.1"; oId "uc010rvo.1"; nearest_ref "uc010rvo.1"; class_code "="; tss_id "TSS32018"; p_id "P32006";
chr11	hg19_knownGene	exon	106807376	106807438	.	-	.	gene_id "XLOC_035325"; transcript_id "5_00093547"; exon_number "5"; gene_name "uc010rvo.1"; oId "uc010rvo.1"; nearest_ref "uc010rvo.1"; class_code "="; tss_id "TSS32018"; p_id "P32006";
chr11	hg19_knownGene	exon	106810186	106810904	.	-	.	gene_id "XLOC_035325"; transcript_id "5_00093547"; exon_number "6"; gene_name "uc010rvo.1"; oId "uc010rvo.1"; nearest_ref "uc010rvo.1"; class_code "="; tss_id "TSS32018"; p_id "P32006";
chr11	hg19_knownGene	exon	106849345	106849466	.	-	.	gene_id "XLOC_035325"; transcript_id "5_00093547"; exon_number "7"; gene_name "uc010rvo.1"; oId "uc010rvo.1"; nearest_ref "uc010rvo.1"; class_code "="; tss_id "TSS32018"; p_id "P32006";
chr11	hg19_knownGene	exon	106856796	106856857	.	-	.	gene_id "XLOC_035325"; transcript_id "5_00093547"; exon_number "8"; gene_name "uc010rvo.1"; oId "uc010rvo.1"; nearest_ref "uc010rvo.1"; class_code "="; tss_id "TSS32018"; p_id "P32006";
chr11	hg19_knownGene	exon	106888479	106889171	.	-	.	gene_id "XLOC_035325"; transcript_id "5_00093547"; exon_number "9"; gene_name "uc010rvo.1"; oId "uc010rvo.1"; nearest_ref "uc010rvo.1"; class_code "="; tss_id "TSS32018"; p_id "P32006";
chr11	hg19_knownGene	exon	106557910	106558482	.	-	.	gene_id "XLOC_035325"; transcript_id "5_00093546"; exon_number "1"; gene_name "uc009yxn.1"; oId "uc009yxn.1"; nearest_ref "uc009yxn.1"; class_code "="; tss_id "TSS32018"; p_id "P32005";
chr11	hg19_knownGene	exon	106579238	106579392	.	-	.	gene_id "XLOC_035325"; transcript_id "5_00093546"; exon_number "2"; gene_name "uc009yxn.1"; oId "uc009yxn.1"; nearest_ref "uc009yxn.1"; class_code "="; tss_id "TSS32018"; p_id "P32005";
chr11	hg19_knownGene	exon	106617277	106617369	.	-	.	gene_id "XLOC_035325"; transcript_id "5_00093546"; exon_number "3"; gene_name "uc009yxn.1"; oId "uc009yxn.1"; nearest_ref "uc009yxn.1"; class_code "="; tss_id "TSS32018"; p_id "P32005";
chr11	hg19_knownGene	exon	106647165	106647308	.	-	.	gene_id "XLOC_035325"; transcript_id "5_00093546"; exon_number "4"; gene_name "uc009yxn.1"; oId "uc009yxn.1"; nearest_ref "uc009yxn.1"; class_code "="; tss_id "TSS32018"; p_id "P32005";
chr11	hg19_knownGene	exon	106680719	106681204	.	-	.	gene_id "XLOC_035325"; transcript_id "5_00093546"; exon_number "5"; gene_name "uc009yxn.1"; oId "uc009yxn.1"; nearest_ref "uc009yxn.1"; class_code "="; tss_id "TSS32018"; p_id "P32005";
chr11	hg19_knownGene	exon	106810186	106810904	.	-	.	gene_id "XLOC_035325"; transcript_id "5_00093546"; exon_number "6"; gene_name "uc009yxn.1"; oId "uc009yxn.1"; nearest_ref "uc009yxn.1"; class_code "="; tss_id "TSS32018"; p_id "P32005";
chr11	hg19_knownGene	exon	106849345	106849466	.	-	.	gene_id "XLOC_035325"; transcript_id "5_00093546"; exon_number "7"; gene_name "uc009yxn.1"; oId "uc009yxn.1"; nearest_ref "uc009yxn.1"; class_code "="; tss_id "TSS32018"; p_id "P32005";
chr11	hg19_knownGene	exon	106856796	106856857	.	-	.	gene_id "XLOC_035325"; transcript_id "5_00093546"; exon_number "8"; gene_name "uc009yxn.1"; oId "uc009yxn.1"; nearest_ref "uc009yxn.1"; class_code "="; tss_id "TSS32018"; p_id "P32005";
chr11	hg19_knownGene	exon	106888479	106889171	.	-	.	gene_id "XLOC_035325"; transcript_id "5_00093546"; exon_number "9"; gene_name "uc009yxn.1"; oId "uc009yxn.1"; nearest_ref "uc009yxn.1"; class_code "="; tss_id "TSS32018"; p_id "P32005";
chr11	hg19_knownGene	exon	106557910	106558482	.	-	.	gene_id "XLOC_035325"; transcript_id "5_00093545"; exon_number "1"; gene_name "uc001pjg.1"; oId "uc001pjg.1"; nearest_ref "uc001pjg.1"; class_code "="; tss_id "TSS32018"; p_id "P32004";
chr11	hg19_knownGene	exon	106579238	106579392	.	-	.	gene_id "XLOC_035325"; transcript_id "5_00093545"; exon_number "2"; gene_name "uc001pjg.1"; oId "uc001pjg.1"; nearest_ref "uc001pjg.1"; class_code "="; tss_id "TSS32018"; p_id "P32004";
chr11	hg19_knownGene	exon	106647165	106647308	.	-	.	gene_id "XLOC_035325"; transcript_id "5_00093545"; exon_number "3"; gene_name "uc001pjg.1"; oId "uc001pjg.1"; nearest_ref "uc001pjg.1"; class_code "="; tss_id "TSS32018"; p_id "P32004";
chr11	hg19_knownGene	exon	106680719	106681204	.	-	.	gene_id "XLOC_035325"; transcript_id "5_00093545"; exon_number "4"; gene_name "uc001pjg.1"; oId "uc001pjg.1"; nearest_ref "uc001pjg.1"; class_code "="; tss_id "TSS32018"; p_id "P32004";
chr11	hg19_knownGene	exon	106810186	106810904	.	-	.	gene_id "XLOC_035325"; transcript_id "5_00093545"; exon_number "5"; gene_name "uc001pjg.1"; oId "uc001pjg.1"; nearest_ref "uc001pjg.1"; class_code "="; tss_id "TSS32018"; p_id "P32004";
chr11	hg19_knownGene	exon	106849345	106849466	.	-	.	gene_id "XLOC_035325"; transcript_id "5_00093545"; exon_number "6"; gene_name "uc001pjg.1"; oId "uc001pjg.1"; nearest_ref "uc001pjg.1"; class_code "="; tss_id "TSS32018"; p_id "P32004";
chr11	hg19_knownGene	exon	106856796	106856857	.	-	.	gene_id "XLOC_035325"; transcript_id "5_00093545"; exon_number "7"; gene_name "uc001pjg.1"; oId "uc001pjg.1"; nearest_ref "uc001pjg.1"; class_code "="; tss_id "TSS32018"; p_id "P32004";
chr11	hg19_knownGene	exon	106888479	106889171	.	-	.	gene_id "XLOC_035325"; transcript_id "5_00093545"; exon_number "8"; gene_name "uc001pjg.1"; oId "uc001pjg.1"; nearest_ref "uc001pjg.1"; class_code "="; tss_id "TSS32018"; p_id "P32004";
chr11	Cufflinks	exon	106695157	106695825	.	-	.	gene_id "XLOC_035326"; transcript_id "5_00093548"; exon_number "1"; gene_name "uc009yxn.1"; oId "SC3.4058.1"; nearest_ref "uc009yxn.1"; class_code "i";
chr11	Cufflinks	exon	106696820	106698593	.	-	.	gene_id "XLOC_035327"; transcript_id "5_00093549"; exon_number "1"; gene_name "uc009yxn.1"; oId "upf1_r4.7220.1"; nearest_ref "uc009yxn.1"; class_code "i";
chr11	Cufflinks	exon	107047845	107047945	.	-	.	gene_id "XLOC_035328"; transcript_id "5_00097361"; exon_number "1"; oId "upf1_r4.7216.1"; class_code "u";
chr11	Cufflinks	exon	107183650	107184223	.	-	.	gene_id "XLOC_035329"; transcript_id "5_00097362"; exon_number "1"; oId "upf1_r4.7228.1"; class_code "u";
chr11	Cufflinks	exon	107183825	107184699	.	-	.	gene_id "XLOC_035329"; transcript_id "5_00095164"; exon_number "1"; oId "SC4.6246.1"; class_code "u";
chr11	Cufflinks	exon	107187097	107187528	.	-	.	gene_id "XLOC_035330"; transcript_id "5_00097363"; exon_number "1"; oId "upf1_r4.7229.1"; class_code "u";
chr11	Cufflinks	exon	107190188	107190561	.	-	.	gene_id "XLOC_035331"; transcript_id "5_00095165"; exon_number "1"; oId "SC4.6247.1"; class_code "u";
chr11	Cufflinks	exon	107191188	107191690	.	-	.	gene_id "XLOC_035332"; transcript_id "5_00097364"; exon_number "1"; oId "upf1_r4.7230.1"; class_code "u";
chr11	Cufflinks	exon	107191528	107191999	.	-	.	gene_id "XLOC_035332"; transcript_id "5_00095166"; exon_number "1"; oId "SC4.6248.1"; class_code "u";
chr11	Cufflinks	exon	107192050	107192362	.	-	.	gene_id "XLOC_035333"; transcript_id "5_00095167"; exon_number "1"; oId "SC4.6249.1"; class_code "u";
chr11	Cufflinks	exon	107193951	107195109	.	-	.	gene_id "XLOC_035334"; transcript_id "5_00095168"; exon_number "1"; gene_name "uc010rvp.1"; oId "SC4.6250.1"; nearest_ref "uc010rvp.1"; class_code "p";
chr11	hg19_knownGene	exon	107197074	107197779	.	-	.	gene_id "XLOC_035335"; transcript_id "5_00093551"; exon_number "1"; gene_name "uc009yxo.2"; oId "uc009yxo.2"; nearest_ref "uc009yxo.2"; class_code "="; tss_id "TSS32019";
chr11	hg19_knownGene	exon	107200644	107200745	.	-	.	gene_id "XLOC_035335"; transcript_id "5_00093551"; exon_number "2"; gene_name "uc009yxo.2"; oId "uc009yxo.2"; nearest_ref "uc009yxo.2"; class_code "="; tss_id "TSS32019";
chr11	hg19_knownGene	exon	107205607	107205687	.	-	.	gene_id "XLOC_035335"; transcript_id "5_00093551"; exon_number "3"; gene_name "uc009yxo.2"; oId "uc009yxo.2"; nearest_ref "uc009yxo.2"; class_code "="; tss_id "TSS32019";
chr11	hg19_knownGene	exon	107207284	107207439	.	-	.	gene_id "XLOC_035335"; transcript_id "5_00093551"; exon_number "4"; gene_name "uc009yxo.2"; oId "uc009yxo.2"; nearest_ref "uc009yxo.2"; class_code "="; tss_id "TSS32019";
chr11	hg19_knownGene	exon	107219663	107219779	.	-	.	gene_id "XLOC_035335"; transcript_id "5_00093551"; exon_number "5"; gene_name "uc009yxo.2"; oId "uc009yxo.2"; nearest_ref "uc009yxo.2"; class_code "="; tss_id "TSS32019";
chr11	hg19_knownGene	exon	107224250	107224404	.	-	.	gene_id "XLOC_035335"; transcript_id "5_00093551"; exon_number "6"; gene_name "uc009yxo.2"; oId "uc009yxo.2"; nearest_ref "uc009yxo.2"; class_code "="; tss_id "TSS32019";
chr11	hg19_knownGene	exon	107260800	107260937	.	-	.	gene_id "XLOC_035335"; transcript_id "5_00093551"; exon_number "7"; gene_name "uc009yxo.2"; oId "uc009yxo.2"; nearest_ref "uc009yxo.2"; class_code "="; tss_id "TSS32019";
chr11	hg19_knownGene	exon	107263505	107263621	.	-	.	gene_id "XLOC_035335"; transcript_id "5_00093551"; exon_number "8"; gene_name "uc009yxo.2"; oId "uc009yxo.2"; nearest_ref "uc009yxo.2"; class_code "="; tss_id "TSS32019";
chr11	hg19_knownGene	exon	107286935	107287024	.	-	.	gene_id "XLOC_035335"; transcript_id "5_00093551"; exon_number "9"; gene_name "uc009yxo.2"; oId "uc009yxo.2"; nearest_ref "uc009yxo.2"; class_code "="; tss_id "TSS32019";
chr11	hg19_knownGene	exon	107288920	107289013	.	-	.	gene_id "XLOC_035335"; transcript_id "5_00093551"; exon_number "10"; gene_name "uc009yxo.2"; oId "uc009yxo.2"; nearest_ref "uc009yxo.2"; class_code "="; tss_id "TSS32019";
chr11	hg19_knownGene	exon	107299525	107300177	.	-	.	gene_id "XLOC_035335"; transcript_id "5_00093551"; exon_number "11"; gene_name "uc009yxo.2"; oId "uc009yxo.2"; nearest_ref "uc009yxo.2"; class_code "="; tss_id "TSS32019";
chr11	hg19_knownGene	exon	107304360	107304475	.	-	.	gene_id "XLOC_035335"; transcript_id "5_00093551"; exon_number "12"; gene_name "uc009yxo.2"; oId "uc009yxo.2"; nearest_ref "uc009yxo.2"; class_code "="; tss_id "TSS32019";
chr11	hg19_knownGene	exon	107309816	107309909	.	-	.	gene_id "XLOC_035335"; transcript_id "5_00093551"; exon_number "13"; gene_name "uc009yxo.2"; oId "uc009yxo.2"; nearest_ref "uc009yxo.2"; class_code "="; tss_id "TSS32019";
chr11	hg19_knownGene	exon	107312229	107312348	.	-	.	gene_id "XLOC_035335"; transcript_id "5_00093551"; exon_number "14"; gene_name "uc009yxo.2"; oId "uc009yxo.2"; nearest_ref "uc009yxo.2"; class_code "="; tss_id "TSS32019";
chr11	hg19_knownGene	exon	107313665	107313775	.	-	.	gene_id "XLOC_035335"; transcript_id "5_00093551"; exon_number "15"; gene_name "uc009yxo.2"; oId "uc009yxo.2"; nearest_ref "uc009yxo.2"; class_code "="; tss_id "TSS32019";
chr11	hg19_knownGene	exon	107197074	107197779	.	-	.	gene_id "XLOC_035335"; transcript_id "5_00093550"; exon_number "1"; gene_name "uc001pjh.3"; oId "uc001pjh.3"; nearest_ref "uc001pjh.3"; class_code "="; tss_id "TSS32019";
chr11	hg19_knownGene	exon	107200644	107200745	.	-	.	gene_id "XLOC_035335"; transcript_id "5_00093550"; exon_number "2"; gene_name "uc001pjh.3"; oId "uc001pjh.3"; nearest_ref "uc001pjh.3"; class_code "="; tss_id "TSS32019";
chr11	hg19_knownGene	exon	107205607	107205687	.	-	.	gene_id "XLOC_035335"; transcript_id "5_00093550"; exon_number "3"; gene_name "uc001pjh.3"; oId "uc001pjh.3"; nearest_ref "uc001pjh.3"; class_code "="; tss_id "TSS32019";
chr11	hg19_knownGene	exon	107207284	107207439	.	-	.	gene_id "XLOC_035335"; transcript_id "5_00093550"; exon_number "4"; gene_name "uc001pjh.3"; oId "uc001pjh.3"; nearest_ref "uc001pjh.3"; class_code "="; tss_id "TSS32019";
chr11	hg19_knownGene	exon	107216140	107216216	.	-	.	gene_id "XLOC_035335"; transcript_id "5_00093550"; exon_number "5"; gene_name "uc001pjh.3"; oId "uc001pjh.3"; nearest_ref "uc001pjh.3"; class_code "="; tss_id "TSS32019";
chr11	hg19_knownGene	exon	107219663	107219779	.	-	.	gene_id "XLOC_035335"; transcript_id "5_00093550"; exon_number "6"; gene_name "uc001pjh.3"; oId "uc001pjh.3"; nearest_ref "uc001pjh.3"; class_code "="; tss_id "TSS32019";
chr11	hg19_knownGene	exon	107224250	107224462	.	-	.	gene_id "XLOC_035335"; transcript_id "5_00093550"; exon_number "7"; gene_name "uc001pjh.3"; oId "uc001pjh.3"; nearest_ref "uc001pjh.3"; class_code "="; tss_id "TSS32019";
chr11	hg19_knownGene	exon	107260800	107260937	.	-	.	gene_id "XLOC_035335"; transcript_id "5_00093550"; exon_number "8"; gene_name "uc001pjh.3"; oId "uc001pjh.3"; nearest_ref "uc001pjh.3"; class_code "="; tss_id "TSS32019";
chr11	hg19_knownGene	exon	107263505	107263621	.	-	.	gene_id "XLOC_035335"; transcript_id "5_00093550"; exon_number "9"; gene_name "uc001pjh.3"; oId "uc001pjh.3"; nearest_ref "uc001pjh.3"; class_code "="; tss_id "TSS32019";
chr11	hg19_knownGene	exon	107286935	107287024	.	-	.	gene_id "XLOC_035335"; transcript_id "5_00093550"; exon_number "10"; gene_name "uc001pjh.3"; oId "uc001pjh.3"; nearest_ref "uc001pjh.3"; class_code "="; tss_id "TSS32019";
chr11	hg19_knownGene	exon	107288920	107289013	.	-	.	gene_id "XLOC_035335"; transcript_id "5_00093550"; exon_number "11"; gene_name "uc001pjh.3"; oId "uc001pjh.3"; nearest_ref "uc001pjh.3"; class_code "="; tss_id "TSS32019";
chr11	hg19_knownGene	exon	107299525	107300177	.	-	.	gene_id "XLOC_035335"; transcript_id "5_00093550"; exon_number "12"; gene_name "uc001pjh.3"; oId "uc001pjh.3"; nearest_ref "uc001pjh.3"; class_code "="; tss_id "TSS32019";
chr11	hg19_knownGene	exon	107304360	107304475	.	-	.	gene_id "XLOC_035335"; transcript_id "5_00093550"; exon_number "13"; gene_name "uc001pjh.3"; oId "uc001pjh.3"; nearest_ref "uc001pjh.3"; class_code "="; tss_id "TSS32019";
chr11	hg19_knownGene	exon	107309816	107309909	.	-	.	gene_id "XLOC_035335"; transcript_id "5_00093550"; exon_number "14"; gene_name "uc001pjh.3"; oId "uc001pjh.3"; nearest_ref "uc001pjh.3"; class_code "="; tss_id "TSS32019";
chr11	hg19_knownGene	exon	107312229	107312348	.	-	.	gene_id "XLOC_035335"; transcript_id "5_00093550"; exon_number "15"; gene_name "uc001pjh.3"; oId "uc001pjh.3"; nearest_ref "uc001pjh.3"; class_code "="; tss_id "TSS32019";
chr11	hg19_knownGene	exon	107313665	107313775	.	-	.	gene_id "XLOC_035335"; transcript_id "5_00093550"; exon_number "16"; gene_name "uc001pjh.3"; oId "uc001pjh.3"; nearest_ref "uc001pjh.3"; class_code "="; tss_id "TSS32019";
chr11	hg19_knownGene	exon	107197074	107197779	.	-	.	gene_id "XLOC_035335"; transcript_id "5_00093552"; exon_number "1"; gene_name "uc010rvp.1"; oId "uc010rvp.1"; nearest_ref "uc010rvp.1"; class_code "="; tss_id "TSS32020"; p_id "P32007";
chr11	hg19_knownGene	exon	107200644	107200745	.	-	.	gene_id "XLOC_035335"; transcript_id "5_00093552"; exon_number "2"; gene_name "uc010rvp.1"; oId "uc010rvp.1"; nearest_ref "uc010rvp.1"; class_code "="; tss_id "TSS32020"; p_id "P32007";
chr11	hg19_knownGene	exon	107205607	107205687	.	-	.	gene_id "XLOC_035335"; transcript_id "5_00093552"; exon_number "3"; gene_name "uc010rvp.1"; oId "uc010rvp.1"; nearest_ref "uc010rvp.1"; class_code "="; tss_id "TSS32020"; p_id "P32007";
chr11	hg19_knownGene	exon	107207284	107207439	.	-	.	gene_id "XLOC_035335"; transcript_id "5_00093552"; exon_number "4"; gene_name "uc010rvp.1"; oId "uc010rvp.1"; nearest_ref "uc010rvp.1"; class_code "="; tss_id "TSS32020"; p_id "P32007";
chr11	hg19_knownGene	exon	107219663	107219779	.	-	.	gene_id "XLOC_035335"; transcript_id "5_00093552"; exon_number "5"; gene_name "uc010rvp.1"; oId "uc010rvp.1"; nearest_ref "uc010rvp.1"; class_code "="; tss_id "TSS32020"; p_id "P32007";
chr11	hg19_knownGene	exon	107224250	107224462	.	-	.	gene_id "XLOC_035335"; transcript_id "5_00093552"; exon_number "6"; gene_name "uc010rvp.1"; oId "uc010rvp.1"; nearest_ref "uc010rvp.1"; class_code "="; tss_id "TSS32020"; p_id "P32007";
chr11	hg19_knownGene	exon	107260800	107260937	.	-	.	gene_id "XLOC_035335"; transcript_id "5_00093552"; exon_number "7"; gene_name "uc010rvp.1"; oId "uc010rvp.1"; nearest_ref "uc010rvp.1"; class_code "="; tss_id "TSS32020"; p_id "P32007";
chr11	hg19_knownGene	exon	107263505	107263621	.	-	.	gene_id "XLOC_035335"; transcript_id "5_00093552"; exon_number "8"; gene_name "uc010rvp.1"; oId "uc010rvp.1"; nearest_ref "uc010rvp.1"; class_code "="; tss_id "TSS32020"; p_id "P32007";
chr11	hg19_knownGene	exon	107286935	107287024	.	-	.	gene_id "XLOC_035335"; transcript_id "5_00093552"; exon_number "9"; gene_name "uc010rvp.1"; oId "uc010rvp.1"; nearest_ref "uc010rvp.1"; class_code "="; tss_id "TSS32020"; p_id "P32007";
chr11	hg19_knownGene	exon	107288920	107289013	.	-	.	gene_id "XLOC_035335"; transcript_id "5_00093552"; exon_number "10"; gene_name "uc010rvp.1"; oId "uc010rvp.1"; nearest_ref "uc010rvp.1"; class_code "="; tss_id "TSS32020"; p_id "P32007";
chr11	hg19_knownGene	exon	107299525	107300177	.	-	.	gene_id "XLOC_035335"; transcript_id "5_00093552"; exon_number "11"; gene_name "uc010rvp.1"; oId "uc010rvp.1"; nearest_ref "uc010rvp.1"; class_code "="; tss_id "TSS32020"; p_id "P32007";
chr11	hg19_knownGene	exon	107304360	107304475	.	-	.	gene_id "XLOC_035335"; transcript_id "5_00093552"; exon_number "12"; gene_name "uc010rvp.1"; oId "uc010rvp.1"; nearest_ref "uc010rvp.1"; class_code "="; tss_id "TSS32020"; p_id "P32007";
chr11	hg19_knownGene	exon	107309816	107309909	.	-	.	gene_id "XLOC_035335"; transcript_id "5_00093552"; exon_number "13"; gene_name "uc010rvp.1"; oId "uc010rvp.1"; nearest_ref "uc010rvp.1"; class_code "="; tss_id "TSS32020"; p_id "P32007";
chr11	hg19_knownGene	exon	107312229	107312348	.	-	.	gene_id "XLOC_035335"; transcript_id "5_00093552"; exon_number "14"; gene_name "uc010rvp.1"; oId "uc010rvp.1"; nearest_ref "uc010rvp.1"; class_code "="; tss_id "TSS32020"; p_id "P32007";
chr11	hg19_knownGene	exon	107313665	107313775	.	-	.	gene_id "XLOC_035335"; transcript_id "5_00093552"; exon_number "15"; gene_name "uc010rvp.1"; oId "uc010rvp.1"; nearest_ref "uc010rvp.1"; class_code "="; tss_id "TSS32020"; p_id "P32007";
chr11	hg19_knownGene	exon	107325176	107325298	.	-	.	gene_id "XLOC_035335"; transcript_id "5_00093552"; exon_number "16"; gene_name "uc010rvp.1"; oId "uc010rvp.1"; nearest_ref "uc010rvp.1"; class_code "="; tss_id "TSS32020"; p_id "P32007";
chr11	hg19_knownGene	exon	107326392	107326502	.	-	.	gene_id "XLOC_035335"; transcript_id "5_00093552"; exon_number "17"; gene_name "uc010rvp.1"; oId "uc010rvp.1"; nearest_ref "uc010rvp.1"; class_code "="; tss_id "TSS32020"; p_id "P32007";
chr11	hg19_knownGene	exon	107328438	107328572	.	-	.	gene_id "XLOC_035335"; transcript_id "5_00093552"; exon_number "18"; gene_name "uc010rvp.1"; oId "uc010rvp.1"; nearest_ref "uc010rvp.1"; class_code "="; tss_id "TSS32020"; p_id "P32007";
chr11	Cufflinks	exon	107274480	107274724	.	-	.	gene_id "XLOC_035336"; transcript_id "5_00093553"; exon_number "1"; gene_name "uc010rvp.1"; oId "upf1_r4.7232.1"; nearest_ref "uc010rvp.1"; class_code "i";
chr11	Cufflinks	exon	107274985	107275110	.	-	.	gene_id "XLOC_035337"; transcript_id "5_00095169"; exon_number "1"; gene_name "uc010rvp.1"; oId "upf1_r4.7233.1"; nearest_ref "uc010rvp.1"; class_code "i";
chr11	Cufflinks	exon	107275206	107275306	.	-	.	gene_id "XLOC_035338"; transcript_id "5_00095170"; exon_number "1"; gene_name "uc010rvp.1"; oId "SC4.6252.1"; nearest_ref "uc010rvp.1"; class_code "i";
chr11	Cufflinks	exon	107373280	107375941	.	-	.	gene_id "XLOC_035339"; transcript_id "5_00095936"; exon_number "1"; gene_name "uc001pjl.2"; oId "upf3.4166.1"; nearest_ref "uc001pjl.2"; class_code "j"; tss_id "TSS32022";
chr11	Cufflinks	exon	107381613	107381762	.	-	.	gene_id "XLOC_035339"; transcript_id "5_00095936"; exon_number "2"; gene_name "uc001pjl.2"; oId "upf3.4166.1"; nearest_ref "uc001pjl.2"; class_code "j"; tss_id "TSS32022";
chr11	Cufflinks	exon	107393025	107393281	.	-	.	gene_id "XLOC_035339"; transcript_id "5_00095936"; exon_number "3"; gene_name "uc001pjl.2"; oId "upf3.4166.1"; nearest_ref "uc001pjl.2"; class_code "j"; tss_id "TSS32022";
chr11	Cufflinks	exon	107396167	107396318	.	-	.	gene_id "XLOC_035339"; transcript_id "5_00095936"; exon_number "4"; gene_name "uc001pjl.2"; oId "upf3.4166.1"; nearest_ref "uc001pjl.2"; class_code "j"; tss_id "TSS32022";
chr11	Cufflinks	exon	107403026	107403132	.	-	.	gene_id "XLOC_035339"; transcript_id "5_00095936"; exon_number "5"; gene_name "uc001pjl.2"; oId "upf3.4166.1"; nearest_ref "uc001pjl.2"; class_code "j"; tss_id "TSS32022";
chr11	Cufflinks	exon	107422534	107422638	.	-	.	gene_id "XLOC_035339"; transcript_id "5_00095936"; exon_number "6"; gene_name "uc001pjl.2"; oId "upf3.4166.1"; nearest_ref "uc001pjl.2"; class_code "j"; tss_id "TSS32022";
chr11	Cufflinks	exon	107423834	107423929	.	-	.	gene_id "XLOC_035339"; transcript_id "5_00095936"; exon_number "7"; gene_name "uc001pjl.2"; oId "upf3.4166.1"; nearest_ref "uc001pjl.2"; class_code "j"; tss_id "TSS32022";
chr11	Cufflinks	exon	107424573	107424704	.	-	.	gene_id "XLOC_035339"; transcript_id "5_00095936"; exon_number "8"; gene_name "uc001pjl.2"; oId "upf3.4166.1"; nearest_ref "uc001pjl.2"; class_code "j"; tss_id "TSS32022";
chr11	Cufflinks	exon	107427492	107427729	.	-	.	gene_id "XLOC_035339"; transcript_id "5_00095936"; exon_number "9"; gene_name "uc001pjl.2"; oId "upf3.4166.1"; nearest_ref "uc001pjl.2"; class_code "j"; tss_id "TSS32022";
chr11	Cufflinks	exon	107431491	107431625	.	-	.	gene_id "XLOC_035339"; transcript_id "5_00095936"; exon_number "10"; gene_name "uc001pjl.2"; oId "upf3.4166.1"; nearest_ref "uc001pjl.2"; class_code "j"; tss_id "TSS32022";
chr11	Cufflinks	exon	107436327	107436461	.	-	.	gene_id "XLOC_035339"; transcript_id "5_00095936"; exon_number "11"; gene_name "uc001pjl.2"; oId "upf3.4166.1"; nearest_ref "uc001pjl.2"; class_code "j"; tss_id "TSS32022";
chr11	hg19_knownGene	exon	107373454	107375941	.	-	.	gene_id "XLOC_035339"; transcript_id "5_00093555"; exon_number "1"; gene_name "uc010rvq.1"; oId "uc010rvq.1"; nearest_ref "uc010rvq.1"; class_code "="; tss_id "TSS32024"; p_id "P32008";
chr11	hg19_knownGene	exon	107381613	107381762	.	-	.	gene_id "XLOC_035339"; transcript_id "5_00093555"; exon_number "2"; gene_name "uc010rvq.1"; oId "uc010rvq.1"; nearest_ref "uc010rvq.1"; class_code "="; tss_id "TSS32024"; p_id "P32008";
chr11	hg19_knownGene	exon	107393025	107393281	.	-	.	gene_id "XLOC_035339"; transcript_id "5_00093555"; exon_number "3"; gene_name "uc010rvq.1"; oId "uc010rvq.1"; nearest_ref "uc010rvq.1"; class_code "="; tss_id "TSS32024"; p_id "P32008";
chr11	hg19_knownGene	exon	107396167	107396318	.	-	.	gene_id "XLOC_035339"; transcript_id "5_00093555"; exon_number "4"; gene_name "uc010rvq.1"; oId "uc010rvq.1"; nearest_ref "uc010rvq.1"; class_code "="; tss_id "TSS32024"; p_id "P32008";
chr11	hg19_knownGene	exon	107403026	107403132	.	-	.	gene_id "XLOC_035339"; transcript_id "5_00093555"; exon_number "5"; gene_name "uc010rvq.1"; oId "uc010rvq.1"; nearest_ref "uc010rvq.1"; class_code "="; tss_id "TSS32024"; p_id "P32008";
chr11	hg19_knownGene	exon	107420479	107420549	.	-	.	gene_id "XLOC_035339"; transcript_id "5_00093555"; exon_number "6"; gene_name "uc010rvq.1"; oId "uc010rvq.1"; nearest_ref "uc010rvq.1"; class_code "="; tss_id "TSS32024"; p_id "P32008";
chr11	hg19_knownGene	exon	107422534	107422638	.	-	.	gene_id "XLOC_035339"; transcript_id "5_00093555"; exon_number "7"; gene_name "uc010rvq.1"; oId "uc010rvq.1"; nearest_ref "uc010rvq.1"; class_code "="; tss_id "TSS32024"; p_id "P32008";
chr11	hg19_knownGene	exon	107423834	107423929	.	-	.	gene_id "XLOC_035339"; transcript_id "5_00093555"; exon_number "8"; gene_name "uc010rvq.1"; oId "uc010rvq.1"; nearest_ref "uc010rvq.1"; class_code "="; tss_id "TSS32024"; p_id "P32008";
chr11	hg19_knownGene	exon	107424573	107424699	.	-	.	gene_id "XLOC_035339"; transcript_id "5_00093555"; exon_number "9"; gene_name "uc010rvq.1"; oId "uc010rvq.1"; nearest_ref "uc010rvq.1"; class_code "="; tss_id "TSS32024"; p_id "P32008";
chr11	hg19_knownGene	exon	107427492	107427729	.	-	.	gene_id "XLOC_035339"; transcript_id "5_00093555"; exon_number "10"; gene_name "uc010rvq.1"; oId "uc010rvq.1"; nearest_ref "uc010rvq.1"; class_code "="; tss_id "TSS32024"; p_id "P32008";
chr11	hg19_knownGene	exon	107373454	107375941	.	-	.	gene_id "XLOC_035339"; transcript_id "5_00093558"; exon_number "1"; gene_name "uc010rvr.1"; oId "uc010rvr.1"; nearest_ref "uc010rvr.1"; class_code "="; tss_id "TSS32022"; p_id "P32010";
chr11	hg19_knownGene	exon	107381613	107381762	.	-	.	gene_id "XLOC_035339"; transcript_id "5_00093558"; exon_number "2"; gene_name "uc010rvr.1"; oId "uc010rvr.1"; nearest_ref "uc010rvr.1"; class_code "="; tss_id "TSS32022"; p_id "P32010";
chr11	hg19_knownGene	exon	107393025	107393281	.	-	.	gene_id "XLOC_035339"; transcript_id "5_00093558"; exon_number "3"; gene_name "uc010rvr.1"; oId "uc010rvr.1"; nearest_ref "uc010rvr.1"; class_code "="; tss_id "TSS32022"; p_id "P32010";
chr11	hg19_knownGene	exon	107396167	107396318	.	-	.	gene_id "XLOC_035339"; transcript_id "5_00093558"; exon_number "4"; gene_name "uc010rvr.1"; oId "uc010rvr.1"; nearest_ref "uc010rvr.1"; class_code "="; tss_id "TSS32022"; p_id "P32010";
chr11	hg19_knownGene	exon	107403026	107403132	.	-	.	gene_id "XLOC_035339"; transcript_id "5_00093558"; exon_number "5"; gene_name "uc010rvr.1"; oId "uc010rvr.1"; nearest_ref "uc010rvr.1"; class_code "="; tss_id "TSS32022"; p_id "P32010";
chr11	hg19_knownGene	exon	107420479	107420549	.	-	.	gene_id "XLOC_035339"; transcript_id "5_00093558"; exon_number "6"; gene_name "uc010rvr.1"; oId "uc010rvr.1"; nearest_ref "uc010rvr.1"; class_code "="; tss_id "TSS32022"; p_id "P32010";
chr11	hg19_knownGene	exon	107422534	107422638	.	-	.	gene_id "XLOC_035339"; transcript_id "5_00093558"; exon_number "7"; gene_name "uc010rvr.1"; oId "uc010rvr.1"; nearest_ref "uc010rvr.1"; class_code "="; tss_id "TSS32022"; p_id "P32010";
chr11	hg19_knownGene	exon	107423834	107423929	.	-	.	gene_id "XLOC_035339"; transcript_id "5_00093558"; exon_number "8"; gene_name "uc010rvr.1"; oId "uc010rvr.1"; nearest_ref "uc010rvr.1"; class_code "="; tss_id "TSS32022"; p_id "P32010";
chr11	hg19_knownGene	exon	107424573	107424704	.	-	.	gene_id "XLOC_035339"; transcript_id "5_00093558"; exon_number "9"; gene_name "uc010rvr.1"; oId "uc010rvr.1"; nearest_ref "uc010rvr.1"; class_code "="; tss_id "TSS32022"; p_id "P32010";
chr11	hg19_knownGene	exon	107427492	107427729	.	-	.	gene_id "XLOC_035339"; transcript_id "5_00093558"; exon_number "10"; gene_name "uc010rvr.1"; oId "uc010rvr.1"; nearest_ref "uc010rvr.1"; class_code "="; tss_id "TSS32022"; p_id "P32010";
chr11	hg19_knownGene	exon	107431491	107431625	.	-	.	gene_id "XLOC_035339"; transcript_id "5_00093558"; exon_number "11"; gene_name "uc010rvr.1"; oId "uc010rvr.1"; nearest_ref "uc010rvr.1"; class_code "="; tss_id "TSS32022"; p_id "P32010";
chr11	hg19_knownGene	exon	107436356	107436424	.	-	.	gene_id "XLOC_035339"; transcript_id "5_00093558"; exon_number "12"; gene_name "uc010rvr.1"; oId "uc010rvr.1"; nearest_ref "uc010rvr.1"; class_code "="; tss_id "TSS32022"; p_id "P32010";
chr11	hg19_knownGene	exon	107373454	107375941	.	-	.	gene_id "XLOC_035339"; transcript_id "5_00093557"; exon_number "1"; gene_name "uc009yxp.2"; oId "uc009yxp.2"; nearest_ref "uc009yxp.2"; class_code "="; tss_id "TSS32022"; p_id "P32010";
chr11	hg19_knownGene	exon	107381613	107381762	.	-	.	gene_id "XLOC_035339"; transcript_id "5_00093557"; exon_number "2"; gene_name "uc009yxp.2"; oId "uc009yxp.2"; nearest_ref "uc009yxp.2"; class_code "="; tss_id "TSS32022"; p_id "P32010";
chr11	hg19_knownGene	exon	107393025	107393281	.	-	.	gene_id "XLOC_035339"; transcript_id "5_00093557"; exon_number "3"; gene_name "uc009yxp.2"; oId "uc009yxp.2"; nearest_ref "uc009yxp.2"; class_code "="; tss_id "TSS32022"; p_id "P32010";
chr11	hg19_knownGene	exon	107396167	107396318	.	-	.	gene_id "XLOC_035339"; transcript_id "5_00093557"; exon_number "4"; gene_name "uc009yxp.2"; oId "uc009yxp.2"; nearest_ref "uc009yxp.2"; class_code "="; tss_id "TSS32022"; p_id "P32010";
chr11	hg19_knownGene	exon	107403026	107403132	.	-	.	gene_id "XLOC_035339"; transcript_id "5_00093557"; exon_number "5"; gene_name "uc009yxp.2"; oId "uc009yxp.2"; nearest_ref "uc009yxp.2"; class_code "="; tss_id "TSS32022"; p_id "P32010";
chr11	hg19_knownGene	exon	107420479	107420549	.	-	.	gene_id "XLOC_035339"; transcript_id "5_00093557"; exon_number "6"; gene_name "uc009yxp.2"; oId "uc009yxp.2"; nearest_ref "uc009yxp.2"; class_code "="; tss_id "TSS32022"; p_id "P32010";
chr11	hg19_knownGene	exon	107422534	107422638	.	-	.	gene_id "XLOC_035339"; transcript_id "5_00093557"; exon_number "7"; gene_name "uc009yxp.2"; oId "uc009yxp.2"; nearest_ref "uc009yxp.2"; class_code "="; tss_id "TSS32022"; p_id "P32010";
chr11	hg19_knownGene	exon	107423834	107423929	.	-	.	gene_id "XLOC_035339"; transcript_id "5_00093557"; exon_number "8"; gene_name "uc009yxp.2"; oId "uc009yxp.2"; nearest_ref "uc009yxp.2"; class_code "="; tss_id "TSS32022"; p_id "P32010";
chr11	hg19_knownGene	exon	107424573	107424704	.	-	.	gene_id "XLOC_035339"; transcript_id "5_00093557"; exon_number "9"; gene_name "uc009yxp.2"; oId "uc009yxp.2"; nearest_ref "uc009yxp.2"; class_code "="; tss_id "TSS32022"; p_id "P32010";
chr11	hg19_knownGene	exon	107427492	107427729	.	-	.	gene_id "XLOC_035339"; transcript_id "5_00093557"; exon_number "10"; gene_name "uc009yxp.2"; oId "uc009yxp.2"; nearest_ref "uc009yxp.2"; class_code "="; tss_id "TSS32022"; p_id "P32010";
chr11	hg19_knownGene	exon	107431491	107431625	.	-	.	gene_id "XLOC_035339"; transcript_id "5_00093557"; exon_number "11"; gene_name "uc009yxp.2"; oId "uc009yxp.2"; nearest_ref "uc009yxp.2"; class_code "="; tss_id "TSS32022"; p_id "P32010";
chr11	hg19_knownGene	exon	107436327	107436461	.	-	.	gene_id "XLOC_035339"; transcript_id "5_00093557"; exon_number "12"; gene_name "uc009yxp.2"; oId "uc009yxp.2"; nearest_ref "uc009yxp.2"; class_code "="; tss_id "TSS32022"; p_id "P32010";
chr11	hg19_knownGene	exon	107373454	107375941	.	-	.	gene_id "XLOC_035339"; transcript_id "5_00093556"; exon_number "1"; gene_name "uc001pjl.2"; oId "uc001pjl.2"; nearest_ref "uc001pjl.2"; class_code "="; tss_id "TSS32022";
chr11	hg19_knownGene	exon	107396167	107396318	.	-	.	gene_id "XLOC_035339"; transcript_id "5_00093556"; exon_number "2"; gene_name "uc001pjl.2"; oId "uc001pjl.2"; nearest_ref "uc001pjl.2"; class_code "="; tss_id "TSS32022";
chr11	hg19_knownGene	exon	107403026	107403132	.	-	.	gene_id "XLOC_035339"; transcript_id "5_00093556"; exon_number "3"; gene_name "uc001pjl.2"; oId "uc001pjl.2"; nearest_ref "uc001pjl.2"; class_code "="; tss_id "TSS32022";
chr11	hg19_knownGene	exon	107422534	107422638	.	-	.	gene_id "XLOC_035339"; transcript_id "5_00093556"; exon_number "4"; gene_name "uc001pjl.2"; oId "uc001pjl.2"; nearest_ref "uc001pjl.2"; class_code "="; tss_id "TSS32022";
chr11	hg19_knownGene	exon	107423834	107423929	.	-	.	gene_id "XLOC_035339"; transcript_id "5_00093556"; exon_number "5"; gene_name "uc001pjl.2"; oId "uc001pjl.2"; nearest_ref "uc001pjl.2"; class_code "="; tss_id "TSS32022";
chr11	hg19_knownGene	exon	107424573	107424704	.	-	.	gene_id "XLOC_035339"; transcript_id "5_00093556"; exon_number "6"; gene_name "uc001pjl.2"; oId "uc001pjl.2"; nearest_ref "uc001pjl.2"; class_code "="; tss_id "TSS32022";
chr11	hg19_knownGene	exon	107427492	107427729	.	-	.	gene_id "XLOC_035339"; transcript_id "5_00093556"; exon_number "7"; gene_name "uc001pjl.2"; oId "uc001pjl.2"; nearest_ref "uc001pjl.2"; class_code "="; tss_id "TSS32022";
chr11	hg19_knownGene	exon	107431491	107431625	.	-	.	gene_id "XLOC_035339"; transcript_id "5_00093556"; exon_number "8"; gene_name "uc001pjl.2"; oId "uc001pjl.2"; nearest_ref "uc001pjl.2"; class_code "="; tss_id "TSS32022";
chr11	hg19_knownGene	exon	107436327	107436461	.	-	.	gene_id "XLOC_035339"; transcript_id "5_00093556"; exon_number "9"; gene_name "uc001pjl.2"; oId "uc001pjl.2"; nearest_ref "uc001pjl.2"; class_code "="; tss_id "TSS32022";
chr11	Cufflinks	exon	107514285	107514466	.	-	.	gene_id "XLOC_035340"; transcript_id "5_00095171"; exon_number "1"; gene_name "uc001pjm.2"; oId "SC4.6243.1"; nearest_ref "uc001pjm.2"; class_code "i";
chr11	hg19_knownGene	exon	107578109	107578731	.	-	.	gene_id "XLOC_035341"; transcript_id "5_00093559"; exon_number "1"; gene_name "uc001pjp.2"; oId "uc001pjp.2"; nearest_ref "uc001pjp.2"; class_code "="; tss_id "TSS32025"; p_id "P32011";
chr11	hg19_knownGene	exon	107582689	107582787	.	-	.	gene_id "XLOC_035341"; transcript_id "5_00093559"; exon_number "2"; gene_name "uc001pjp.2"; oId "uc001pjp.2"; nearest_ref "uc001pjp.2"; class_code "="; tss_id "TSS32025"; p_id "P32011";
chr11	Cufflinks	exon	107607205	107607426	.	-	.	gene_id "XLOC_035342"; transcript_id "5_00095172"; exon_number "1"; oId "SC4.6256.1"; class_code "u";
chr11	Cufflinks	exon	107608953	107609183	.	-	.	gene_id "XLOC_035343"; transcript_id "5_00097367"; exon_number "1"; oId "upf1_r4.7223.1"; class_code "u";
chr11	Cufflinks	exon	107661713	107663526	.	-	.	gene_id "XLOC_035344"; transcript_id "5_00097369"; exon_number "1"; gene_name "uc001pjq.2"; oId "upf1_r4.7226.2"; nearest_ref "uc001pjq.2"; class_code "j"; tss_id "TSS32027";
chr11	Cufflinks	exon	107673727	107673881	.	-	.	gene_id "XLOC_035344"; transcript_id "5_00097369"; exon_number "2"; gene_name "uc001pjq.2"; oId "upf1_r4.7226.2"; nearest_ref "uc001pjq.2"; class_code "j"; tss_id "TSS32027";
chr11	Cufflinks	exon	107675444	107675496	.	-	.	gene_id "XLOC_035344"; transcript_id "5_00097369"; exon_number "3"; gene_name "uc001pjq.2"; oId "upf1_r4.7226.2"; nearest_ref "uc001pjq.2"; class_code "j"; tss_id "TSS32027";
chr11	Cufflinks	exon	107677443	107677602	.	-	.	gene_id "XLOC_035344"; transcript_id "5_00097369"; exon_number "4"; gene_name "uc001pjq.2"; oId "upf1_r4.7226.2"; nearest_ref "uc001pjq.2"; class_code "j"; tss_id "TSS32027";
chr11	Cufflinks	exon	107682393	107682520	.	-	.	gene_id "XLOC_035344"; transcript_id "5_00097369"; exon_number "5"; gene_name "uc001pjq.2"; oId "upf1_r4.7226.2"; nearest_ref "uc001pjq.2"; class_code "j"; tss_id "TSS32027";
chr11	Cufflinks	exon	107686516	107686691	.	-	.	gene_id "XLOC_035344"; transcript_id "5_00097369"; exon_number "6"; gene_name "uc001pjq.2"; oId "upf1_r4.7226.2"; nearest_ref "uc001pjq.2"; class_code "j"; tss_id "TSS32027";
chr11	Cufflinks	exon	107729384	107729914	.	-	.	gene_id "XLOC_035344"; transcript_id "5_00097369"; exon_number "7"; gene_name "uc001pjq.2"; oId "upf1_r4.7226.2"; nearest_ref "uc001pjq.2"; class_code "j"; tss_id "TSS32027";
chr11	hg19_knownGene	exon	107661720	107663526	.	-	.	gene_id "XLOC_035344"; transcript_id "5_00093561"; exon_number "1"; gene_name "uc001pjq.2"; oId "uc001pjq.2"; nearest_ref "uc001pjq.2"; class_code "="; tss_id "TSS32027"; p_id "P32014";
chr11	hg19_knownGene	exon	107673727	107673881	.	-	.	gene_id "XLOC_035344"; transcript_id "5_00093561"; exon_number "2"; gene_name "uc001pjq.2"; oId "uc001pjq.2"; nearest_ref "uc001pjq.2"; class_code "="; tss_id "TSS32027"; p_id "P32014";
chr11	hg19_knownGene	exon	107675444	107675496	.	-	.	gene_id "XLOC_035344"; transcript_id "5_00093561"; exon_number "3"; gene_name "uc001pjq.2"; oId "uc001pjq.2"; nearest_ref "uc001pjq.2"; class_code "="; tss_id "TSS32027"; p_id "P32014";
chr11	hg19_knownGene	exon	107676085	107676241	.	-	.	gene_id "XLOC_035344"; transcript_id "5_00093561"; exon_number "4"; gene_name "uc001pjq.2"; oId "uc001pjq.2"; nearest_ref "uc001pjq.2"; class_code "="; tss_id "TSS32027"; p_id "P32014";
chr11	hg19_knownGene	exon	107677443	107677602	.	-	.	gene_id "XLOC_035344"; transcript_id "5_00093561"; exon_number "5"; gene_name "uc001pjq.2"; oId "uc001pjq.2"; nearest_ref "uc001pjq.2"; class_code "="; tss_id "TSS32027"; p_id "P32014";
chr11	hg19_knownGene	exon	107682393	107682520	.	-	.	gene_id "XLOC_035344"; transcript_id "5_00093561"; exon_number "6"; gene_name "uc001pjq.2"; oId "uc001pjq.2"; nearest_ref "uc001pjq.2"; class_code "="; tss_id "TSS32027"; p_id "P32014";
chr11	hg19_knownGene	exon	107686516	107686691	.	-	.	gene_id "XLOC_035344"; transcript_id "5_00093561"; exon_number "7"; gene_name "uc001pjq.2"; oId "uc001pjq.2"; nearest_ref "uc001pjq.2"; class_code "="; tss_id "TSS32027"; p_id "P32014";
chr11	hg19_knownGene	exon	107729384	107729914	.	-	.	gene_id "XLOC_035344"; transcript_id "5_00093561"; exon_number "8"; gene_name "uc001pjq.2"; oId "uc001pjq.2"; nearest_ref "uc001pjq.2"; class_code "="; tss_id "TSS32027"; p_id "P32014";
chr11	Cufflinks	exon	107661720	107663526	.	-	.	gene_id "XLOC_035344"; transcript_id "5_00093560"; exon_number "1"; gene_name "uc010rvu.1"; oId "uc010rvu.1_ext"; nearest_ref "uc010rvu.1"; class_code "="; tss_id "TSS32027"; p_id "P32013";
chr11	Cufflinks	exon	107673727	107673881	.	-	.	gene_id "XLOC_035344"; transcript_id "5_00093560"; exon_number "2"; gene_name "uc010rvu.1"; oId "uc010rvu.1_ext"; nearest_ref "uc010rvu.1"; class_code "="; tss_id "TSS32027"; p_id "P32013";
chr11	Cufflinks	exon	107675444	107675496	.	-	.	gene_id "XLOC_035344"; transcript_id "5_00093560"; exon_number "3"; gene_name "uc010rvu.1"; oId "uc010rvu.1_ext"; nearest_ref "uc010rvu.1"; class_code "="; tss_id "TSS32027"; p_id "P32013";
chr11	Cufflinks	exon	107676085	107676241	.	-	.	gene_id "XLOC_035344"; transcript_id "5_00093560"; exon_number "4"; gene_name "uc010rvu.1"; oId "uc010rvu.1_ext"; nearest_ref "uc010rvu.1"; class_code "="; tss_id "TSS32027"; p_id "P32013";
chr11	Cufflinks	exon	107677443	107677602	.	-	.	gene_id "XLOC_035344"; transcript_id "5_00093560"; exon_number "5"; gene_name "uc010rvu.1"; oId "uc010rvu.1_ext"; nearest_ref "uc010rvu.1"; class_code "="; tss_id "TSS32027"; p_id "P32013";
chr11	Cufflinks	exon	107682393	107682520	.	-	.	gene_id "XLOC_035344"; transcript_id "5_00093560"; exon_number "6"; gene_name "uc010rvu.1"; oId "uc010rvu.1_ext"; nearest_ref "uc010rvu.1"; class_code "="; tss_id "TSS32027"; p_id "P32013";
chr11	Cufflinks	exon	107729384	107729914	.	-	.	gene_id "XLOC_035344"; transcript_id "5_00093560"; exon_number "7"; gene_name "uc010rvu.1"; oId "uc010rvu.1_ext"; nearest_ref "uc010rvu.1"; class_code "="; tss_id "TSS32027"; p_id "P32013";
chr11	hg19_knownGene	exon	107674744	107677602	.	-	.	gene_id "XLOC_035344"; transcript_id "5_00093562"; exon_number "1"; gene_name "uc001pjs.2"; oId "uc001pjs.2"; nearest_ref "uc001pjs.2"; class_code "="; tss_id "TSS32028"; p_id "P32012";
chr11	hg19_knownGene	exon	107682393	107682520	.	-	.	gene_id "XLOC_035344"; transcript_id "5_00093562"; exon_number "2"; gene_name "uc001pjs.2"; oId "uc001pjs.2"; nearest_ref "uc001pjs.2"; class_code "="; tss_id "TSS32028"; p_id "P32012";
chr11	hg19_knownGene	exon	107686516	107686691	.	-	.	gene_id "XLOC_035344"; transcript_id "5_00093562"; exon_number "3"; gene_name "uc001pjs.2"; oId "uc001pjs.2"; nearest_ref "uc001pjs.2"; class_code "="; tss_id "TSS32028"; p_id "P32012";
chr11	hg19_knownGene	exon	107729384	107729680	.	-	.	gene_id "XLOC_035344"; transcript_id "5_00093562"; exon_number "4"; gene_name "uc001pjs.2"; oId "uc001pjs.2"; nearest_ref "uc001pjs.2"; class_code "="; tss_id "TSS32028"; p_id "P32012";
chr11	Cufflinks	exon	108026481	108026997	.	-	.	gene_id "XLOC_035345"; transcript_id "5_00095173"; exon_number "1"; gene_name "uc001pjz.3"; oId "SC4.6254.1"; nearest_ref "uc001pjz.3"; class_code "p";
chr11	hg19_knownGene	exon	108028121	108029746	.	-	.	gene_id "XLOC_035346"; transcript_id "5_00093563"; exon_number "1"; gene_name "uc010rvv.1"; oId "uc010rvv.1"; nearest_ref "uc010rvv.1"; class_code "="; tss_id "TSS32029"; p_id "P32017";
chr11	hg19_knownGene	exon	108031607	108032741	.	-	.	gene_id "XLOC_035346"; transcript_id "5_00093563"; exon_number "2"; gene_name "uc010rvv.1"; oId "uc010rvv.1"; nearest_ref "uc010rvv.1"; class_code "="; tss_id "TSS32029"; p_id "P32017";
chr11	hg19_knownGene	exon	108032847	108032907	.	-	.	gene_id "XLOC_035346"; transcript_id "5_00093563"; exon_number "3"; gene_name "uc010rvv.1"; oId "uc010rvv.1"; nearest_ref "uc010rvv.1"; class_code "="; tss_id "TSS32029"; p_id "P32017";
chr11	hg19_knownGene	exon	108040471	108040579	.	-	.	gene_id "XLOC_035346"; transcript_id "5_00093563"; exon_number "4"; gene_name "uc010rvv.1"; oId "uc010rvv.1"; nearest_ref "uc010rvv.1"; class_code "="; tss_id "TSS32029"; p_id "P32017";
chr11	hg19_knownGene	exon	108040655	108040928	.	-	.	gene_id "XLOC_035346"; transcript_id "5_00093563"; exon_number "5"; gene_name "uc010rvv.1"; oId "uc010rvv.1"; nearest_ref "uc010rvv.1"; class_code "="; tss_id "TSS32029"; p_id "P32017";
chr11	hg19_knownGene	exon	108028121	108029746	.	-	.	gene_id "XLOC_035346"; transcript_id "5_00093564"; exon_number "1"; gene_name "uc001pjz.3"; oId "uc001pjz.3"; nearest_ref "uc001pjz.3"; class_code "="; tss_id "TSS32030"; p_id "P32016";
chr11	hg19_knownGene	exon	108031607	108032741	.	-	.	gene_id "XLOC_035346"; transcript_id "5_00093564"; exon_number "2"; gene_name "uc001pjz.3"; oId "uc001pjz.3"; nearest_ref "uc001pjz.3"; class_code "="; tss_id "TSS32030"; p_id "P32016";
chr11	hg19_knownGene	exon	108032847	108032907	.	-	.	gene_id "XLOC_035346"; transcript_id "5_00093564"; exon_number "3"; gene_name "uc001pjz.3"; oId "uc001pjz.3"; nearest_ref "uc001pjz.3"; class_code "="; tss_id "TSS32030"; p_id "P32016";
chr11	hg19_knownGene	exon	108040471	108040579	.	-	.	gene_id "XLOC_035346"; transcript_id "5_00093564"; exon_number "4"; gene_name "uc001pjz.3"; oId "uc001pjz.3"; nearest_ref "uc001pjz.3"; class_code "="; tss_id "TSS32030"; p_id "P32016";
chr11	hg19_knownGene	exon	108040655	108040770	.	-	.	gene_id "XLOC_035346"; transcript_id "5_00093564"; exon_number "5"; gene_name "uc001pjz.3"; oId "uc001pjz.3"; nearest_ref "uc001pjz.3"; class_code "="; tss_id "TSS32030"; p_id "P32016";
chr11	hg19_knownGene	exon	108042926	108044578	.	-	.	gene_id "XLOC_035346"; transcript_id "5_00093564"; exon_number "6"; gene_name "uc001pjz.3"; oId "uc001pjz.3"; nearest_ref "uc001pjz.3"; class_code "="; tss_id "TSS32030"; p_id "P32016";
chr11	hg19_knownGene	exon	108046973	108047101	.	-	.	gene_id "XLOC_035346"; transcript_id "5_00093564"; exon_number "7"; gene_name "uc001pjz.3"; oId "uc001pjz.3"; nearest_ref "uc001pjz.3"; class_code "="; tss_id "TSS32030"; p_id "P32016";
chr11	hg19_knownGene	exon	108047721	108047817	.	-	.	gene_id "XLOC_035346"; transcript_id "5_00093564"; exon_number "8"; gene_name "uc001pjz.3"; oId "uc001pjz.3"; nearest_ref "uc001pjz.3"; class_code "="; tss_id "TSS32030"; p_id "P32016";
chr11	hg19_knownGene	exon	108055959	108056046	.	-	.	gene_id "XLOC_035346"; transcript_id "5_00093564"; exon_number "9"; gene_name "uc001pjz.3"; oId "uc001pjz.3"; nearest_ref "uc001pjz.3"; class_code "="; tss_id "TSS32030"; p_id "P32016";
chr11	hg19_knownGene	exon	108056130	108056221	.	-	.	gene_id "XLOC_035346"; transcript_id "5_00093564"; exon_number "10"; gene_name "uc001pjz.3"; oId "uc001pjz.3"; nearest_ref "uc001pjz.3"; class_code "="; tss_id "TSS32030"; p_id "P32016";
chr11	hg19_knownGene	exon	108057209	108057296	.	-	.	gene_id "XLOC_035346"; transcript_id "5_00093564"; exon_number "11"; gene_name "uc001pjz.3"; oId "uc001pjz.3"; nearest_ref "uc001pjz.3"; class_code "="; tss_id "TSS32030"; p_id "P32016";
chr11	hg19_knownGene	exon	108058825	108058906	.	-	.	gene_id "XLOC_035346"; transcript_id "5_00093564"; exon_number "12"; gene_name "uc001pjz.3"; oId "uc001pjz.3"; nearest_ref "uc001pjz.3"; class_code "="; tss_id "TSS32030"; p_id "P32016";
chr11	hg19_knownGene	exon	108059833	108060057	.	-	.	gene_id "XLOC_035346"; transcript_id "5_00093564"; exon_number "13"; gene_name "uc001pjz.3"; oId "uc001pjz.3"; nearest_ref "uc001pjz.3"; class_code "="; tss_id "TSS32030"; p_id "P32016";
chr11	hg19_knownGene	exon	108061187	108061227	.	-	.	gene_id "XLOC_035346"; transcript_id "5_00093564"; exon_number "14"; gene_name "uc001pjz.3"; oId "uc001pjz.3"; nearest_ref "uc001pjz.3"; class_code "="; tss_id "TSS32030"; p_id "P32016";
chr11	hg19_knownGene	exon	108062845	108062917	.	-	.	gene_id "XLOC_035346"; transcript_id "5_00093564"; exon_number "15"; gene_name "uc001pjz.3"; oId "uc001pjz.3"; nearest_ref "uc001pjz.3"; class_code "="; tss_id "TSS32030"; p_id "P32016";
chr11	hg19_knownGene	exon	108064684	108064744	.	-	.	gene_id "XLOC_035346"; transcript_id "5_00093564"; exon_number "16"; gene_name "uc001pjz.3"; oId "uc001pjz.3"; nearest_ref "uc001pjz.3"; class_code "="; tss_id "TSS32030"; p_id "P32016";
chr11	hg19_knownGene	exon	108068029	108068147	.	-	.	gene_id "XLOC_035346"; transcript_id "5_00093564"; exon_number "17"; gene_name "uc001pjz.3"; oId "uc001pjz.3"; nearest_ref "uc001pjz.3"; class_code "="; tss_id "TSS32030"; p_id "P32016";
chr11	hg19_knownGene	exon	108093227	108093365	.	-	.	gene_id "XLOC_035346"; transcript_id "5_00093564"; exon_number "18"; gene_name "uc001pjz.3"; oId "uc001pjz.3"; nearest_ref "uc001pjz.3"; class_code "="; tss_id "TSS32030"; p_id "P32016";
chr11	hg19_knownGene	exon	108041875	108044578	.	-	.	gene_id "XLOC_035346"; transcript_id "5_00093565"; exon_number "1"; gene_name "uc001pka.2"; oId "uc001pka.2"; nearest_ref "uc001pka.2"; class_code "="; tss_id "TSS32031"; p_id "P32015";
chr11	hg19_knownGene	exon	108046973	108047101	.	-	.	gene_id "XLOC_035346"; transcript_id "5_00093565"; exon_number "2"; gene_name "uc001pka.2"; oId "uc001pka.2"; nearest_ref "uc001pka.2"; class_code "="; tss_id "TSS32031"; p_id "P32015";
chr11	hg19_knownGene	exon	108047721	108047817	.	-	.	gene_id "XLOC_035346"; transcript_id "5_00093565"; exon_number "3"; gene_name "uc001pka.2"; oId "uc001pka.2"; nearest_ref "uc001pka.2"; class_code "="; tss_id "TSS32031"; p_id "P32015";
chr11	hg19_knownGene	exon	108055959	108056046	.	-	.	gene_id "XLOC_035346"; transcript_id "5_00093565"; exon_number "4"; gene_name "uc001pka.2"; oId "uc001pka.2"; nearest_ref "uc001pka.2"; class_code "="; tss_id "TSS32031"; p_id "P32015";
chr11	hg19_knownGene	exon	108056130	108056221	.	-	.	gene_id "XLOC_035346"; transcript_id "5_00093565"; exon_number "5"; gene_name "uc001pka.2"; oId "uc001pka.2"; nearest_ref "uc001pka.2"; class_code "="; tss_id "TSS32031"; p_id "P32015";
chr11	hg19_knownGene	exon	108057209	108057296	.	-	.	gene_id "XLOC_035346"; transcript_id "5_00093565"; exon_number "6"; gene_name "uc001pka.2"; oId "uc001pka.2"; nearest_ref "uc001pka.2"; class_code "="; tss_id "TSS32031"; p_id "P32015";
chr11	hg19_knownGene	exon	108058825	108058906	.	-	.	gene_id "XLOC_035346"; transcript_id "5_00093565"; exon_number "7"; gene_name "uc001pka.2"; oId "uc001pka.2"; nearest_ref "uc001pka.2"; class_code "="; tss_id "TSS32031"; p_id "P32015";
chr11	hg19_knownGene	exon	108059833	108060064	.	-	.	gene_id "XLOC_035346"; transcript_id "5_00093565"; exon_number "8"; gene_name "uc001pka.2"; oId "uc001pka.2"; nearest_ref "uc001pka.2"; class_code "="; tss_id "TSS32031"; p_id "P32015";
chr11	Cufflinks	exon	108042944	108044578	.	-	.	gene_id "XLOC_035346"; transcript_id "5_00095174"; exon_number "1"; gene_name "uc001pjz.3"; oId "SC4.6257.4"; nearest_ref "uc001pjz.3"; class_code "j"; tss_id "TSS32030";
chr11	Cufflinks	exon	108046973	108047101	.	-	.	gene_id "XLOC_035346"; transcript_id "5_00095174"; exon_number "2"; gene_name "uc001pjz.3"; oId "SC4.6257.4"; nearest_ref "uc001pjz.3"; class_code "j"; tss_id "TSS32030";
chr11	Cufflinks	exon	108047721	108047817	.	-	.	gene_id "XLOC_035346"; transcript_id "5_00095174"; exon_number "3"; gene_name "uc001pjz.3"; oId "SC4.6257.4"; nearest_ref "uc001pjz.3"; class_code "j"; tss_id "TSS32030";
chr11	Cufflinks	exon	108055959	108056046	.	-	.	gene_id "XLOC_035346"; transcript_id "5_00095174"; exon_number "4"; gene_name "uc001pjz.3"; oId "SC4.6257.4"; nearest_ref "uc001pjz.3"; class_code "j"; tss_id "TSS32030";
chr11	Cufflinks	exon	108056130	108056221	.	-	.	gene_id "XLOC_035346"; transcript_id "5_00095174"; exon_number "5"; gene_name "uc001pjz.3"; oId "SC4.6257.4"; nearest_ref "uc001pjz.3"; class_code "j"; tss_id "TSS32030";
chr11	Cufflinks	exon	108057209	108057296	.	-	.	gene_id "XLOC_035346"; transcript_id "5_00095174"; exon_number "6"; gene_name "uc001pjz.3"; oId "SC4.6257.4"; nearest_ref "uc001pjz.3"; class_code "j"; tss_id "TSS32030";
chr11	Cufflinks	exon	108058825	108058906	.	-	.	gene_id "XLOC_035346"; transcript_id "5_00095174"; exon_number "7"; gene_name "uc001pjz.3"; oId "SC4.6257.4"; nearest_ref "uc001pjz.3"; class_code "j"; tss_id "TSS32030";
chr11	Cufflinks	exon	108059833	108060057	.	-	.	gene_id "XLOC_035346"; transcript_id "5_00095174"; exon_number "8"; gene_name "uc001pjz.3"; oId "SC4.6257.4"; nearest_ref "uc001pjz.3"; class_code "j"; tss_id "TSS32030";
chr11	Cufflinks	exon	108061187	108061227	.	-	.	gene_id "XLOC_035346"; transcript_id "5_00095174"; exon_number "9"; gene_name "uc001pjz.3"; oId "SC4.6257.4"; nearest_ref "uc001pjz.3"; class_code "j"; tss_id "TSS32030";
chr11	Cufflinks	exon	108064684	108064744	.	-	.	gene_id "XLOC_035346"; transcript_id "5_00095174"; exon_number "10"; gene_name "uc001pjz.3"; oId "SC4.6257.4"; nearest_ref "uc001pjz.3"; class_code "j"; tss_id "TSS32030";
chr11	Cufflinks	exon	108068029	108068147	.	-	.	gene_id "XLOC_035346"; transcript_id "5_00095174"; exon_number "11"; gene_name "uc001pjz.3"; oId "SC4.6257.4"; nearest_ref "uc001pjz.3"; class_code "j"; tss_id "TSS32030";
chr11	Cufflinks	exon	108093227	108093365	.	-	.	gene_id "XLOC_035346"; transcript_id "5_00095174"; exon_number "12"; gene_name "uc001pjz.3"; oId "SC4.6257.4"; nearest_ref "uc001pjz.3"; class_code "j"; tss_id "TSS32030";
chr11	Cufflinks	exon	108081030	108081940	.	-	.	gene_id "XLOC_035346"; transcript_id "5_00095939"; exon_number "1"; gene_name "uc001pjz.3"; oId "upf3.4169.1"; nearest_ref "uc001pjz.3"; class_code "i";
chr11	hg19_knownGene	exon	108179246	108179798	.	-	.	gene_id "XLOC_035347"; transcript_id "5_00093566"; exon_number "1"; gene_name "uc010rvx.1"; oId "uc010rvx.1"; nearest_ref "uc010rvx.1"; class_code "="; tss_id "TSS32032"; p_id "P32019";
chr11	hg19_knownGene	exon	108256647	108256702	.	-	.	gene_id "XLOC_035347"; transcript_id "5_00093566"; exon_number "2"; gene_name "uc010rvx.1"; oId "uc010rvx.1"; nearest_ref "uc010rvx.1"; class_code "="; tss_id "TSS32032"; p_id "P32019";
chr11	hg19_knownGene	exon	108263935	108264105	.	-	.	gene_id "XLOC_035347"; transcript_id "5_00093566"; exon_number "3"; gene_name "uc010rvx.1"; oId "uc010rvx.1"; nearest_ref "uc010rvx.1"; class_code "="; tss_id "TSS32032"; p_id "P32019";
chr11	hg19_knownGene	exon	108276156	108276286	.	-	.	gene_id "XLOC_035347"; transcript_id "5_00093566"; exon_number "4"; gene_name "uc010rvx.1"; oId "uc010rvx.1"; nearest_ref "uc010rvx.1"; class_code "="; tss_id "TSS32032"; p_id "P32019";
chr11	hg19_knownGene	exon	108277490	108277690	.	-	.	gene_id "XLOC_035347"; transcript_id "5_00093566"; exon_number "5"; gene_name "uc010rvx.1"; oId "uc010rvx.1"; nearest_ref "uc010rvx.1"; class_code "="; tss_id "TSS32032"; p_id "P32019";
chr11	hg19_knownGene	exon	108332206	108332295	.	-	.	gene_id "XLOC_035347"; transcript_id "5_00093566"; exon_number "6"; gene_name "uc010rvx.1"; oId "uc010rvx.1"; nearest_ref "uc010rvx.1"; class_code "="; tss_id "TSS32032"; p_id "P32019";
chr11	hg19_knownGene	exon	108338198	108338258	.	-	.	gene_id "XLOC_035347"; transcript_id "5_00093566"; exon_number "7"; gene_name "uc010rvx.1"; oId "uc010rvx.1"; nearest_ref "uc010rvx.1"; class_code "="; tss_id "TSS32032"; p_id "P32019";
chr11	hg19_knownGene	exon	108201928	108202294	.	-	.	gene_id "XLOC_035347"; transcript_id "5_00093567"; exon_number "1"; gene_name "uc009yxu.1"; oId "uc009yxu.1"; nearest_ref "uc009yxu.1"; class_code "="; tss_id "TSS32032";
chr11	hg19_knownGene	exon	108205947	108206019	.	-	.	gene_id "XLOC_035347"; transcript_id "5_00093567"; exon_number "2"; gene_name "uc009yxu.1"; oId "uc009yxu.1"; nearest_ref "uc009yxu.1"; class_code "="; tss_id "TSS32032";
chr11	hg19_knownGene	exon	108225642	108226836	.	-	.	gene_id "XLOC_035347"; transcript_id "5_00093567"; exon_number "3"; gene_name "uc009yxu.1"; oId "uc009yxu.1"; nearest_ref "uc009yxu.1"; class_code "="; tss_id "TSS32032";
chr11	hg19_knownGene	exon	108253747	108253902	.	-	.	gene_id "XLOC_035347"; transcript_id "5_00093567"; exon_number "4"; gene_name "uc009yxu.1"; oId "uc009yxu.1"; nearest_ref "uc009yxu.1"; class_code "="; tss_id "TSS32032";
chr11	hg19_knownGene	exon	108256647	108256702	.	-	.	gene_id "XLOC_035347"; transcript_id "5_00093567"; exon_number "5"; gene_name "uc009yxu.1"; oId "uc009yxu.1"; nearest_ref "uc009yxu.1"; class_code "="; tss_id "TSS32032";
chr11	hg19_knownGene	exon	108263935	108264105	.	-	.	gene_id "XLOC_035347"; transcript_id "5_00093567"; exon_number "6"; gene_name "uc009yxu.1"; oId "uc009yxu.1"; nearest_ref "uc009yxu.1"; class_code "="; tss_id "TSS32032";
chr11	hg19_knownGene	exon	108276156	108276286	.	-	.	gene_id "XLOC_035347"; transcript_id "5_00093567"; exon_number "7"; gene_name "uc009yxu.1"; oId "uc009yxu.1"; nearest_ref "uc009yxu.1"; class_code "="; tss_id "TSS32032";
chr11	hg19_knownGene	exon	108277490	108277690	.	-	.	gene_id "XLOC_035347"; transcript_id "5_00093567"; exon_number "8"; gene_name "uc009yxu.1"; oId "uc009yxu.1"; nearest_ref "uc009yxu.1"; class_code "="; tss_id "TSS32032";
chr11	hg19_knownGene	exon	108277823	108277876	.	-	.	gene_id "XLOC_035347"; transcript_id "5_00093567"; exon_number "9"; gene_name "uc009yxu.1"; oId "uc009yxu.1"; nearest_ref "uc009yxu.1"; class_code "="; tss_id "TSS32032";
chr11	hg19_knownGene	exon	108302473	108302565	.	-	.	gene_id "XLOC_035347"; transcript_id "5_00093567"; exon_number "10"; gene_name "uc009yxu.1"; oId "uc009yxu.1"; nearest_ref "uc009yxu.1"; class_code "="; tss_id "TSS32032";
chr11	hg19_knownGene	exon	108332206	108332295	.	-	.	gene_id "XLOC_035347"; transcript_id "5_00093567"; exon_number "11"; gene_name "uc009yxu.1"; oId "uc009yxu.1"; nearest_ref "uc009yxu.1"; class_code "="; tss_id "TSS32032";
chr11	hg19_knownGene	exon	108333275	108333367	.	-	.	gene_id "XLOC_035347"; transcript_id "5_00093567"; exon_number "12"; gene_name "uc009yxu.1"; oId "uc009yxu.1"; nearest_ref "uc009yxu.1"; class_code "="; tss_id "TSS32032";
chr11	hg19_knownGene	exon	108338198	108338258	.	-	.	gene_id "XLOC_035347"; transcript_id "5_00093567"; exon_number "13"; gene_name "uc009yxu.1"; oId "uc009yxu.1"; nearest_ref "uc009yxu.1"; class_code "="; tss_id "TSS32032";
chr11	hg19_knownGene	exon	108253728	108253902	.	-	.	gene_id "XLOC_035347"; transcript_id "5_00093568"; exon_number "1"; gene_name "uc001pkh.2"; oId "uc001pkh.2"; nearest_ref "uc001pkh.2"; class_code "="; tss_id "TSS32032"; p_id "P32018";
chr11	hg19_knownGene	exon	108256647	108256702	.	-	.	gene_id "XLOC_035347"; transcript_id "5_00093568"; exon_number "2"; gene_name "uc001pkh.2"; oId "uc001pkh.2"; nearest_ref "uc001pkh.2"; class_code "="; tss_id "TSS32032"; p_id "P32018";
chr11	hg19_knownGene	exon	108263935	108264105	.	-	.	gene_id "XLOC_035347"; transcript_id "5_00093568"; exon_number "3"; gene_name "uc001pkh.2"; oId "uc001pkh.2"; nearest_ref "uc001pkh.2"; class_code "="; tss_id "TSS32032"; p_id "P32018";
chr11	hg19_knownGene	exon	108276156	108276286	.	-	.	gene_id "XLOC_035347"; transcript_id "5_00093568"; exon_number "4"; gene_name "uc001pkh.2"; oId "uc001pkh.2"; nearest_ref "uc001pkh.2"; class_code "="; tss_id "TSS32032"; p_id "P32018";
chr11	hg19_knownGene	exon	108277490	108277690	.	-	.	gene_id "XLOC_035347"; transcript_id "5_00093568"; exon_number "5"; gene_name "uc001pkh.2"; oId "uc001pkh.2"; nearest_ref "uc001pkh.2"; class_code "="; tss_id "TSS32032"; p_id "P32018";
chr11	hg19_knownGene	exon	108277823	108277876	.	-	.	gene_id "XLOC_035347"; transcript_id "5_00093568"; exon_number "6"; gene_name "uc001pkh.2"; oId "uc001pkh.2"; nearest_ref "uc001pkh.2"; class_code "="; tss_id "TSS32032"; p_id "P32018";
chr11	hg19_knownGene	exon	108302473	108302565	.	-	.	gene_id "XLOC_035347"; transcript_id "5_00093568"; exon_number "7"; gene_name "uc001pkh.2"; oId "uc001pkh.2"; nearest_ref "uc001pkh.2"; class_code "="; tss_id "TSS32032"; p_id "P32018";
chr11	hg19_knownGene	exon	108332206	108332295	.	-	.	gene_id "XLOC_035347"; transcript_id "5_00093568"; exon_number "8"; gene_name "uc001pkh.2"; oId "uc001pkh.2"; nearest_ref "uc001pkh.2"; class_code "="; tss_id "TSS32032"; p_id "P32018";
chr11	hg19_knownGene	exon	108338198	108338258	.	-	.	gene_id "XLOC_035347"; transcript_id "5_00093568"; exon_number "9"; gene_name "uc001pkh.2"; oId "uc001pkh.2"; nearest_ref "uc001pkh.2"; class_code "="; tss_id "TSS32032"; p_id "P32018";
chr11	Cufflinks	exon	108252696	108253203	.	-	.	gene_id "XLOC_035348"; transcript_id "5_00097371"; exon_number "1"; gene_name "uc009yxu.1"; oId "upf1_r4.7262.1"; nearest_ref "uc009yxu.1"; class_code "i";
chr11	hg19_knownGene	exon	108342833	108345679	.	-	.	gene_id "XLOC_035349"; transcript_id "5_00093569"; exon_number "1"; gene_name "uc001pki.2"; oId "uc001pki.2"; nearest_ref "uc001pki.2"; class_code "="; tss_id "TSS32033"; p_id "P32021";
chr11	hg19_knownGene	exon	108348334	108348438	.	-	.	gene_id "XLOC_035349"; transcript_id "5_00093569"; exon_number "2"; gene_name "uc001pki.2"; oId "uc001pki.2"; nearest_ref "uc001pki.2"; class_code "="; tss_id "TSS32033"; p_id "P32021";
chr11	hg19_knownGene	exon	108350028	108350222	.	-	.	gene_id "XLOC_035349"; transcript_id "5_00093569"; exon_number "3"; gene_name "uc001pki.2"; oId "uc001pki.2"; nearest_ref "uc001pki.2"; class_code "="; tss_id "TSS32033"; p_id "P32021";
chr11	hg19_knownGene	exon	108351907	108352103	.	-	.	gene_id "XLOC_035349"; transcript_id "5_00093569"; exon_number "4"; gene_name "uc001pki.2"; oId "uc001pki.2"; nearest_ref "uc001pki.2"; class_code "="; tss_id "TSS32033"; p_id "P32021";
chr11	hg19_knownGene	exon	108352733	108352949	.	-	.	gene_id "XLOC_035349"; transcript_id "5_00093569"; exon_number "5"; gene_name "uc001pki.2"; oId "uc001pki.2"; nearest_ref "uc001pki.2"; class_code "="; tss_id "TSS32033"; p_id "P32021";
chr11	hg19_knownGene	exon	108356884	108357167	.	-	.	gene_id "XLOC_035349"; transcript_id "5_00093569"; exon_number "6"; gene_name "uc001pki.2"; oId "uc001pki.2"; nearest_ref "uc001pki.2"; class_code "="; tss_id "TSS32033"; p_id "P32021";
chr11	hg19_knownGene	exon	108361697	108362231	.	-	.	gene_id "XLOC_035349"; transcript_id "5_00093569"; exon_number "7"; gene_name "uc001pki.2"; oId "uc001pki.2"; nearest_ref "uc001pki.2"; class_code "="; tss_id "TSS32033"; p_id "P32021";
chr11	Cufflinks	exon	108342833	108345679	.	-	.	gene_id "XLOC_035349"; transcript_id "5_00095175"; exon_number "1"; gene_name "uc001pkj.2"; oId "upf3.4190.3"; nearest_ref "uc001pkj.2"; class_code "j"; tss_id "TSS32034";
chr11	Cufflinks	exon	108348334	108348438	.	-	.	gene_id "XLOC_035349"; transcript_id "5_00095175"; exon_number "2"; gene_name "uc001pkj.2"; oId "upf3.4190.3"; nearest_ref "uc001pkj.2"; class_code "j"; tss_id "TSS32034";
chr11	Cufflinks	exon	108350028	108350222	.	-	.	gene_id "XLOC_035349"; transcript_id "5_00095175"; exon_number "3"; gene_name "uc001pkj.2"; oId "upf3.4190.3"; nearest_ref "uc001pkj.2"; class_code "j"; tss_id "TSS32034";
chr11	Cufflinks	exon	108351907	108352103	.	-	.	gene_id "XLOC_035349"; transcript_id "5_00095175"; exon_number "4"; gene_name "uc001pkj.2"; oId "upf3.4190.3"; nearest_ref "uc001pkj.2"; class_code "j"; tss_id "TSS32034";
chr11	Cufflinks	exon	108352733	108352949	.	-	.	gene_id "XLOC_035349"; transcript_id "5_00095175"; exon_number "5"; gene_name "uc001pkj.2"; oId "upf3.4190.3"; nearest_ref "uc001pkj.2"; class_code "j"; tss_id "TSS32034";
chr11	Cufflinks	exon	108356884	108357167	.	-	.	gene_id "XLOC_035349"; transcript_id "5_00095175"; exon_number "6"; gene_name "uc001pkj.2"; oId "upf3.4190.3"; nearest_ref "uc001pkj.2"; class_code "j"; tss_id "TSS32034";
chr11	Cufflinks	exon	108361697	108361894	.	-	.	gene_id "XLOC_035349"; transcript_id "5_00095175"; exon_number "7"; gene_name "uc001pkj.2"; oId "upf3.4190.3"; nearest_ref "uc001pkj.2"; class_code "j"; tss_id "TSS32034";
chr11	Cufflinks	exon	108368528	108368542	.	-	.	gene_id "XLOC_035349"; transcript_id "5_00095175"; exon_number "8"; gene_name "uc001pkj.2"; oId "upf3.4190.3"; nearest_ref "uc001pkj.2"; class_code "j"; tss_id "TSS32034";
chr11	hg19_knownGene	exon	108342833	108345679	.	-	.	gene_id "XLOC_035349"; transcript_id "5_00093571"; exon_number "1"; gene_name "uc001pkj.2"; oId "uc001pkj.2"; nearest_ref "uc001pkj.2"; class_code "="; tss_id "TSS32035"; p_id "P32020";
chr11	hg19_knownGene	exon	108348334	108348438	.	-	.	gene_id "XLOC_035349"; transcript_id "5_00093571"; exon_number "2"; gene_name "uc001pkj.2"; oId "uc001pkj.2"; nearest_ref "uc001pkj.2"; class_code "="; tss_id "TSS32035"; p_id "P32020";
chr11	hg19_knownGene	exon	108350028	108350222	.	-	.	gene_id "XLOC_035349"; transcript_id "5_00093571"; exon_number "3"; gene_name "uc001pkj.2"; oId "uc001pkj.2"; nearest_ref "uc001pkj.2"; class_code "="; tss_id "TSS32035"; p_id "P32020";
chr11	hg19_knownGene	exon	108351907	108352103	.	-	.	gene_id "XLOC_035349"; transcript_id "5_00093571"; exon_number "4"; gene_name "uc001pkj.2"; oId "uc001pkj.2"; nearest_ref "uc001pkj.2"; class_code "="; tss_id "TSS32035"; p_id "P32020";
chr11	hg19_knownGene	exon	108352733	108352949	.	-	.	gene_id "XLOC_035349"; transcript_id "5_00093571"; exon_number "5"; gene_name "uc001pkj.2"; oId "uc001pkj.2"; nearest_ref "uc001pkj.2"; class_code "="; tss_id "TSS32035"; p_id "P32020";
chr11	hg19_knownGene	exon	108356884	108357167	.	-	.	gene_id "XLOC_035349"; transcript_id "5_00093571"; exon_number "6"; gene_name "uc001pkj.2"; oId "uc001pkj.2"; nearest_ref "uc001pkj.2"; class_code "="; tss_id "TSS32035"; p_id "P32020";
chr11	hg19_knownGene	exon	108361697	108361894	.	-	.	gene_id "XLOC_035349"; transcript_id "5_00093571"; exon_number "7"; gene_name "uc001pkj.2"; oId "uc001pkj.2"; nearest_ref "uc001pkj.2"; class_code "="; tss_id "TSS32035"; p_id "P32020";
chr11	hg19_knownGene	exon	108368892	108369159	.	-	.	gene_id "XLOC_035349"; transcript_id "5_00093571"; exon_number "8"; gene_name "uc001pkj.2"; oId "uc001pkj.2"; nearest_ref "uc001pkj.2"; class_code "="; tss_id "TSS32035"; p_id "P32020";
chr11	hg19_knownGene	exon	108376159	108385602	.	-	.	gene_id "XLOC_035350"; transcript_id "5_00093573"; exon_number "1"; gene_name "uc010rvz.1"; oId "uc010rvz.1"; nearest_ref "uc010rvz.1"; class_code "="; tss_id "TSS32037"; p_id "P32022";
chr11	hg19_knownGene	exon	108388962	108389100	.	-	.	gene_id "XLOC_035350"; transcript_id "5_00093573"; exon_number "2"; gene_name "uc010rvz.1"; oId "uc010rvz.1"; nearest_ref "uc010rvz.1"; class_code "="; tss_id "TSS32037"; p_id "P32022";
chr11	hg19_knownGene	exon	108398863	108398911	.	-	.	gene_id "XLOC_035350"; transcript_id "5_00093573"; exon_number "3"; gene_name "uc010rvz.1"; oId "uc010rvz.1"; nearest_ref "uc010rvz.1"; class_code "="; tss_id "TSS32037"; p_id "P32022";
chr11	hg19_knownGene	exon	108408690	108408934	.	-	.	gene_id "XLOC_035350"; transcript_id "5_00093573"; exon_number "4"; gene_name "uc010rvz.1"; oId "uc010rvz.1"; nearest_ref "uc010rvz.1"; class_code "="; tss_id "TSS32037"; p_id "P32022";
chr11	hg19_knownGene	exon	108376159	108385602	.	-	.	gene_id "XLOC_035350"; transcript_id "5_00093572"; exon_number "1"; gene_name "uc010rvy.1"; oId "uc010rvy.1"; nearest_ref "uc010rvy.1"; class_code "="; tss_id "TSS32037"; p_id "P32025";
chr11	hg19_knownGene	exon	108388962	108389100	.	-	.	gene_id "XLOC_035350"; transcript_id "5_00093572"; exon_number "2"; gene_name "uc010rvy.1"; oId "uc010rvy.1"; nearest_ref "uc010rvy.1"; class_code "="; tss_id "TSS32037"; p_id "P32025";
chr11	hg19_knownGene	exon	108408690	108408934	.	-	.	gene_id "XLOC_035350"; transcript_id "5_00093572"; exon_number "3"; gene_name "uc010rvy.1"; oId "uc010rvy.1"; nearest_ref "uc010rvy.1"; class_code "="; tss_id "TSS32037"; p_id "P32025";
chr11	hg19_knownGene	exon	108376159	108385602	.	-	.	gene_id "XLOC_035350"; transcript_id "5_00093574"; exon_number "1"; gene_name "uc010rwa.1"; oId "uc010rwa.1"; nearest_ref "uc010rwa.1"; class_code "="; tss_id "TSS32038"; p_id "P32024";
chr11	hg19_knownGene	exon	108388962	108389100	.	-	.	gene_id "XLOC_035350"; transcript_id "5_00093574"; exon_number "2"; gene_name "uc010rwa.1"; oId "uc010rwa.1"; nearest_ref "uc010rwa.1"; class_code "="; tss_id "TSS32038"; p_id "P32024";
chr11	hg19_knownGene	exon	108398863	108398911	.	-	.	gene_id "XLOC_035350"; transcript_id "5_00093574"; exon_number "3"; gene_name "uc010rwa.1"; oId "uc010rwa.1"; nearest_ref "uc010rwa.1"; class_code "="; tss_id "TSS32038"; p_id "P32024";
chr11	hg19_knownGene	exon	108409751	108409913	.	-	.	gene_id "XLOC_035350"; transcript_id "5_00093574"; exon_number "4"; gene_name "uc010rwa.1"; oId "uc010rwa.1"; nearest_ref "uc010rwa.1"; class_code "="; tss_id "TSS32038"; p_id "P32024";
chr11	hg19_knownGene	exon	108412379	108412539	.	-	.	gene_id "XLOC_035350"; transcript_id "5_00093574"; exon_number "5"; gene_name "uc010rwa.1"; oId "uc010rwa.1"; nearest_ref "uc010rwa.1"; class_code "="; tss_id "TSS32038"; p_id "P32024";
chr11	hg19_knownGene	exon	108422747	108422932	.	-	.	gene_id "XLOC_035350"; transcript_id "5_00093574"; exon_number "6"; gene_name "uc010rwa.1"; oId "uc010rwa.1"; nearest_ref "uc010rwa.1"; class_code "="; tss_id "TSS32038"; p_id "P32024";
chr11	hg19_knownGene	exon	108376159	108385602	.	-	.	gene_id "XLOC_035350"; transcript_id "5_00093575"; exon_number "1"; gene_name "uc001pkk.2"; oId "uc001pkk.2"; nearest_ref "uc001pkk.2"; class_code "="; tss_id "TSS32039"; p_id "P32023";
chr11	hg19_knownGene	exon	108388962	108389100	.	-	.	gene_id "XLOC_035350"; transcript_id "5_00093575"; exon_number "2"; gene_name "uc001pkk.2"; oId "uc001pkk.2"; nearest_ref "uc001pkk.2"; class_code "="; tss_id "TSS32039"; p_id "P32023";
chr11	hg19_knownGene	exon	108398863	108398911	.	-	.	gene_id "XLOC_035350"; transcript_id "5_00093575"; exon_number "3"; gene_name "uc001pkk.2"; oId "uc001pkk.2"; nearest_ref "uc001pkk.2"; class_code "="; tss_id "TSS32039"; p_id "P32023";
chr11	hg19_knownGene	exon	108409751	108409913	.	-	.	gene_id "XLOC_035350"; transcript_id "5_00093575"; exon_number "4"; gene_name "uc001pkk.2"; oId "uc001pkk.2"; nearest_ref "uc001pkk.2"; class_code "="; tss_id "TSS32039"; p_id "P32023";
chr11	hg19_knownGene	exon	108412379	108412539	.	-	.	gene_id "XLOC_035350"; transcript_id "5_00093575"; exon_number "5"; gene_name "uc001pkk.2"; oId "uc001pkk.2"; nearest_ref "uc001pkk.2"; class_code "="; tss_id "TSS32039"; p_id "P32023";
chr11	hg19_knownGene	exon	108464145	108464374	.	-	.	gene_id "XLOC_035350"; transcript_id "5_00093575"; exon_number "6"; gene_name "uc001pkk.2"; oId "uc001pkk.2"; nearest_ref "uc001pkk.2"; class_code "="; tss_id "TSS32039"; p_id "P32023";
chr11	Cufflinks	exon	109890950	109891162	.	-	.	gene_id "XLOC_035351"; transcript_id "5_00097373"; exon_number "1"; oId "upf1_r4.7240.1"; class_code "u";
chr11	Cufflinks	exon	110002215	110002435	.	-	.	gene_id "XLOC_035352"; transcript_id "5_00097374"; exon_number "1"; gene_name "uc010rwd.1"; oId "upf1_r4.7245.1"; nearest_ref "uc010rwd.1"; class_code "i";
chr11	Cufflinks	exon	110043076	110044139	.	-	.	gene_id "XLOC_035353"; transcript_id "5_00097375"; exon_number "1"; gene_name "uc001pku.2"; oId "upf1_r4.7243.1"; nearest_ref "uc001pku.2"; class_code "p";
chr11	hg19_knownGene	exon	110045605	110045959	.	-	.	gene_id "XLOC_035354"; transcript_id "5_00093576"; exon_number "1"; gene_name "uc009yxx.1"; oId "uc009yxx.1"; nearest_ref "uc009yxx.1"; class_code "="; tss_id "TSS32041";
chr11	hg19_knownGene	exon	110052517	110052563	.	-	.	gene_id "XLOC_035354"; transcript_id "5_00093576"; exon_number "2"; gene_name "uc009yxx.1"; oId "uc009yxx.1"; nearest_ref "uc009yxx.1"; class_code "="; tss_id "TSS32041";
chr11	hg19_knownGene	exon	110070306	110070403	.	-	.	gene_id "XLOC_035354"; transcript_id "5_00093576"; exon_number "3"; gene_name "uc009yxx.1"; oId "uc009yxx.1"; nearest_ref "uc009yxx.1"; class_code "="; tss_id "TSS32041";
chr11	hg19_knownGene	exon	110102598	110102758	.	-	.	gene_id "XLOC_035354"; transcript_id "5_00093576"; exon_number "4"; gene_name "uc009yxx.1"; oId "uc009yxx.1"; nearest_ref "uc009yxx.1"; class_code "="; tss_id "TSS32041";
chr11	hg19_knownGene	exon	110103962	110104204	.	-	.	gene_id "XLOC_035354"; transcript_id "5_00093576"; exon_number "5"; gene_name "uc009yxx.1"; oId "uc009yxx.1"; nearest_ref "uc009yxx.1"; class_code "="; tss_id "TSS32041";
chr11	hg19_knownGene	exon	110106824	110106916	.	-	.	gene_id "XLOC_035354"; transcript_id "5_00093576"; exon_number "6"; gene_name "uc009yxx.1"; oId "uc009yxx.1"; nearest_ref "uc009yxx.1"; class_code "="; tss_id "TSS32041";
chr11	hg19_knownGene	exon	110108217	110108377	.	-	.	gene_id "XLOC_035354"; transcript_id "5_00093576"; exon_number "7"; gene_name "uc009yxx.1"; oId "uc009yxx.1"; nearest_ref "uc009yxx.1"; class_code "="; tss_id "TSS32041";
chr11	hg19_knownGene	exon	110118428	110118558	.	-	.	gene_id "XLOC_035354"; transcript_id "5_00093576"; exon_number "8"; gene_name "uc009yxx.1"; oId "uc009yxx.1"; nearest_ref "uc009yxx.1"; class_code "="; tss_id "TSS32041";
chr11	hg19_knownGene	exon	110124671	110124834	.	-	.	gene_id "XLOC_035354"; transcript_id "5_00093576"; exon_number "9"; gene_name "uc009yxx.1"; oId "uc009yxx.1"; nearest_ref "uc009yxx.1"; class_code "="; tss_id "TSS32041";
chr11	hg19_knownGene	exon	110126014	110126110	.	-	.	gene_id "XLOC_035354"; transcript_id "5_00093576"; exon_number "10"; gene_name "uc009yxx.1"; oId "uc009yxx.1"; nearest_ref "uc009yxx.1"; class_code "="; tss_id "TSS32041";
chr11	hg19_knownGene	exon	110128492	110128638	.	-	.	gene_id "XLOC_035354"; transcript_id "5_00093576"; exon_number "11"; gene_name "uc009yxx.1"; oId "uc009yxx.1"; nearest_ref "uc009yxx.1"; class_code "="; tss_id "TSS32041";
chr11	hg19_knownGene	exon	110128831	110128914	.	-	.	gene_id "XLOC_035354"; transcript_id "5_00093576"; exon_number "12"; gene_name "uc009yxx.1"; oId "uc009yxx.1"; nearest_ref "uc009yxx.1"; class_code "="; tss_id "TSS32041";
chr11	hg19_knownGene	exon	110134685	110134959	.	-	.	gene_id "XLOC_035354"; transcript_id "5_00093576"; exon_number "13"; gene_name "uc009yxx.1"; oId "uc009yxx.1"; nearest_ref "uc009yxx.1"; class_code "="; tss_id "TSS32041";
chr11	hg19_knownGene	exon	110135504	110135599	.	-	.	gene_id "XLOC_035354"; transcript_id "5_00093576"; exon_number "14"; gene_name "uc009yxx.1"; oId "uc009yxx.1"; nearest_ref "uc009yxx.1"; class_code "="; tss_id "TSS32041";
chr11	hg19_knownGene	exon	110143261	110143344	.	-	.	gene_id "XLOC_035354"; transcript_id "5_00093576"; exon_number "15"; gene_name "uc009yxx.1"; oId "uc009yxx.1"; nearest_ref "uc009yxx.1"; class_code "="; tss_id "TSS32041";
chr11	hg19_knownGene	exon	110150406	110150481	.	-	.	gene_id "XLOC_035354"; transcript_id "5_00093576"; exon_number "16"; gene_name "uc009yxx.1"; oId "uc009yxx.1"; nearest_ref "uc009yxx.1"; class_code "="; tss_id "TSS32041";
chr11	hg19_knownGene	exon	110167192	110167437	.	-	.	gene_id "XLOC_035354"; transcript_id "5_00093576"; exon_number "17"; gene_name "uc009yxx.1"; oId "uc009yxx.1"; nearest_ref "uc009yxx.1"; class_code "="; tss_id "TSS32041";
chr11	hg19_knownGene	exon	110066287	110066890	.	-	.	gene_id "XLOC_035354"; transcript_id "5_00093579"; exon_number "1"; gene_name "uc009yya.2"; oId "uc009yya.2"; nearest_ref "uc009yya.2"; class_code "="; tss_id "TSS32041"; p_id "P32031";
chr11	hg19_knownGene	exon	110070306	110070403	.	-	.	gene_id "XLOC_035354"; transcript_id "5_00093579"; exon_number "2"; gene_name "uc009yya.2"; oId "uc009yya.2"; nearest_ref "uc009yya.2"; class_code "="; tss_id "TSS32041"; p_id "P32031";
chr11	hg19_knownGene	exon	110102598	110102729	.	-	.	gene_id "XLOC_035354"; transcript_id "5_00093579"; exon_number "3"; gene_name "uc009yya.2"; oId "uc009yya.2"; nearest_ref "uc009yya.2"; class_code "="; tss_id "TSS32041"; p_id "P32031";
chr11	hg19_knownGene	exon	110128882	110128914	.	-	.	gene_id "XLOC_035354"; transcript_id "5_00093579"; exon_number "4"; gene_name "uc009yya.2"; oId "uc009yya.2"; nearest_ref "uc009yya.2"; class_code "="; tss_id "TSS32041"; p_id "P32031";
chr11	hg19_knownGene	exon	110134685	110134959	.	-	.	gene_id "XLOC_035354"; transcript_id "5_00093579"; exon_number "5"; gene_name "uc009yya.2"; oId "uc009yya.2"; nearest_ref "uc009yya.2"; class_code "="; tss_id "TSS32041"; p_id "P32031";
chr11	hg19_knownGene	exon	110143261	110143344	.	-	.	gene_id "XLOC_035354"; transcript_id "5_00093579"; exon_number "6"; gene_name "uc009yya.2"; oId "uc009yya.2"; nearest_ref "uc009yya.2"; class_code "="; tss_id "TSS32041"; p_id "P32031";
chr11	hg19_knownGene	exon	110150406	110150481	.	-	.	gene_id "XLOC_035354"; transcript_id "5_00093579"; exon_number "7"; gene_name "uc009yya.2"; oId "uc009yya.2"; nearest_ref "uc009yya.2"; class_code "="; tss_id "TSS32041"; p_id "P32031";
chr11	hg19_knownGene	exon	110167192	110167437	.	-	.	gene_id "XLOC_035354"; transcript_id "5_00093579"; exon_number "8"; gene_name "uc009yya.2"; oId "uc009yya.2"; nearest_ref "uc009yya.2"; class_code "="; tss_id "TSS32041"; p_id "P32031";
chr11	hg19_knownGene	exon	110066287	110066890	.	-	.	gene_id "XLOC_035354"; transcript_id "5_00093578"; exon_number "1"; gene_name "uc009yxz.2"; oId "uc009yxz.2"; nearest_ref "uc009yxz.2"; class_code "="; tss_id "TSS32041"; p_id "P32030";
chr11	hg19_knownGene	exon	110070306	110070403	.	-	.	gene_id "XLOC_035354"; transcript_id "5_00093578"; exon_number "2"; gene_name "uc009yxz.2"; oId "uc009yxz.2"; nearest_ref "uc009yxz.2"; class_code "="; tss_id "TSS32041"; p_id "P32030";
chr11	hg19_knownGene	exon	110102598	110102758	.	-	.	gene_id "XLOC_035354"; transcript_id "5_00093578"; exon_number "3"; gene_name "uc009yxz.2"; oId "uc009yxz.2"; nearest_ref "uc009yxz.2"; class_code "="; tss_id "TSS32041"; p_id "P32030";
chr11	hg19_knownGene	exon	110103962	110104204	.	-	.	gene_id "XLOC_035354"; transcript_id "5_00093578"; exon_number "4"; gene_name "uc009yxz.2"; oId "uc009yxz.2"; nearest_ref "uc009yxz.2"; class_code "="; tss_id "TSS32041"; p_id "P32030";
chr11	hg19_knownGene	exon	110106824	110106916	.	-	.	gene_id "XLOC_035354"; transcript_id "5_00093578"; exon_number "5"; gene_name "uc009yxz.2"; oId "uc009yxz.2"; nearest_ref "uc009yxz.2"; class_code "="; tss_id "TSS32041"; p_id "P32030";
chr11	hg19_knownGene	exon	110108217	110108377	.	-	.	gene_id "XLOC_035354"; transcript_id "5_00093578"; exon_number "6"; gene_name "uc009yxz.2"; oId "uc009yxz.2"; nearest_ref "uc009yxz.2"; class_code "="; tss_id "TSS32041"; p_id "P32030";
chr11	hg19_knownGene	exon	110118428	110118558	.	-	.	gene_id "XLOC_035354"; transcript_id "5_00093578"; exon_number "7"; gene_name "uc009yxz.2"; oId "uc009yxz.2"; nearest_ref "uc009yxz.2"; class_code "="; tss_id "TSS32041"; p_id "P32030";
chr11	hg19_knownGene	exon	110150406	110150481	.	-	.	gene_id "XLOC_035354"; transcript_id "5_00093578"; exon_number "8"; gene_name "uc009yxz.2"; oId "uc009yxz.2"; nearest_ref "uc009yxz.2"; class_code "="; tss_id "TSS32041"; p_id "P32030";
chr11	hg19_knownGene	exon	110167192	110167437	.	-	.	gene_id "XLOC_035354"; transcript_id "5_00093578"; exon_number "9"; gene_name "uc009yxz.2"; oId "uc009yxz.2"; nearest_ref "uc009yxz.2"; class_code "="; tss_id "TSS32041"; p_id "P32030";
chr11	hg19_knownGene	exon	110066287	110066890	.	-	.	gene_id "XLOC_035354"; transcript_id "5_00093577"; exon_number "1"; gene_name "uc009yxy.2"; oId "uc009yxy.2"; nearest_ref "uc009yxy.2"; class_code "="; tss_id "TSS32041"; p_id "P32029";
chr11	hg19_knownGene	exon	110070306	110070403	.	-	.	gene_id "XLOC_035354"; transcript_id "5_00093577"; exon_number "2"; gene_name "uc009yxy.2"; oId "uc009yxy.2"; nearest_ref "uc009yxy.2"; class_code "="; tss_id "TSS32041"; p_id "P32029";
chr11	hg19_knownGene	exon	110102598	110102758	.	-	.	gene_id "XLOC_035354"; transcript_id "5_00093577"; exon_number "3"; gene_name "uc009yxy.2"; oId "uc009yxy.2"; nearest_ref "uc009yxy.2"; class_code "="; tss_id "TSS32041"; p_id "P32029";
chr11	hg19_knownGene	exon	110103962	110104204	.	-	.	gene_id "XLOC_035354"; transcript_id "5_00093577"; exon_number "4"; gene_name "uc009yxy.2"; oId "uc009yxy.2"; nearest_ref "uc009yxy.2"; class_code "="; tss_id "TSS32041"; p_id "P32029";
chr11	hg19_knownGene	exon	110106824	110106916	.	-	.	gene_id "XLOC_035354"; transcript_id "5_00093577"; exon_number "5"; gene_name "uc009yxy.2"; oId "uc009yxy.2"; nearest_ref "uc009yxy.2"; class_code "="; tss_id "TSS32041"; p_id "P32029";
chr11	hg19_knownGene	exon	110108217	110108377	.	-	.	gene_id "XLOC_035354"; transcript_id "5_00093577"; exon_number "6"; gene_name "uc009yxy.2"; oId "uc009yxy.2"; nearest_ref "uc009yxy.2"; class_code "="; tss_id "TSS32041"; p_id "P32029";
chr11	hg19_knownGene	exon	110118428	110118558	.	-	.	gene_id "XLOC_035354"; transcript_id "5_00093577"; exon_number "7"; gene_name "uc009yxy.2"; oId "uc009yxy.2"; nearest_ref "uc009yxy.2"; class_code "="; tss_id "TSS32041"; p_id "P32029";
chr11	hg19_knownGene	exon	110124671	110124834	.	-	.	gene_id "XLOC_035354"; transcript_id "5_00093577"; exon_number "8"; gene_name "uc009yxy.2"; oId "uc009yxy.2"; nearest_ref "uc009yxy.2"; class_code "="; tss_id "TSS32041"; p_id "P32029";
chr11	hg19_knownGene	exon	110126014	110126110	.	-	.	gene_id "XLOC_035354"; transcript_id "5_00093577"; exon_number "9"; gene_name "uc009yxy.2"; oId "uc009yxy.2"; nearest_ref "uc009yxy.2"; class_code "="; tss_id "TSS32041"; p_id "P32029";
chr11	hg19_knownGene	exon	110128492	110128638	.	-	.	gene_id "XLOC_035354"; transcript_id "5_00093577"; exon_number "10"; gene_name "uc009yxy.2"; oId "uc009yxy.2"; nearest_ref "uc009yxy.2"; class_code "="; tss_id "TSS32041"; p_id "P32029";
chr11	hg19_knownGene	exon	110128831	110128914	.	-	.	gene_id "XLOC_035354"; transcript_id "5_00093577"; exon_number "11"; gene_name "uc009yxy.2"; oId "uc009yxy.2"; nearest_ref "uc009yxy.2"; class_code "="; tss_id "TSS32041"; p_id "P32029";
chr11	hg19_knownGene	exon	110134685	110134959	.	-	.	gene_id "XLOC_035354"; transcript_id "5_00093577"; exon_number "12"; gene_name "uc009yxy.2"; oId "uc009yxy.2"; nearest_ref "uc009yxy.2"; class_code "="; tss_id "TSS32041"; p_id "P32029";
chr11	hg19_knownGene	exon	110135504	110135599	.	-	.	gene_id "XLOC_035354"; transcript_id "5_00093577"; exon_number "13"; gene_name "uc009yxy.2"; oId "uc009yxy.2"; nearest_ref "uc009yxy.2"; class_code "="; tss_id "TSS32041"; p_id "P32029";
chr11	hg19_knownGene	exon	110143261	110143344	.	-	.	gene_id "XLOC_035354"; transcript_id "5_00093577"; exon_number "14"; gene_name "uc009yxy.2"; oId "uc009yxy.2"; nearest_ref "uc009yxy.2"; class_code "="; tss_id "TSS32041"; p_id "P32029";
chr11	hg19_knownGene	exon	110150406	110150481	.	-	.	gene_id "XLOC_035354"; transcript_id "5_00093577"; exon_number "15"; gene_name "uc009yxy.2"; oId "uc009yxy.2"; nearest_ref "uc009yxy.2"; class_code "="; tss_id "TSS32041"; p_id "P32029";
chr11	hg19_knownGene	exon	110167192	110167437	.	-	.	gene_id "XLOC_035354"; transcript_id "5_00093577"; exon_number "16"; gene_name "uc009yxy.2"; oId "uc009yxy.2"; nearest_ref "uc009yxy.2"; class_code "="; tss_id "TSS32041"; p_id "P32029";
chr11	hg19_knownGene	exon	110100168	110102758	.	-	.	gene_id "XLOC_035354"; transcript_id "5_00093581"; exon_number "1"; gene_name "uc001pks.2"; oId "uc001pks.2"; nearest_ref "uc001pks.2"; class_code "="; tss_id "TSS32042"; p_id "P32028";
chr11	hg19_knownGene	exon	110103962	110104204	.	-	.	gene_id "XLOC_035354"; transcript_id "5_00093581"; exon_number "2"; gene_name "uc001pks.2"; oId "uc001pks.2"; nearest_ref "uc001pks.2"; class_code "="; tss_id "TSS32042"; p_id "P32028";
chr11	hg19_knownGene	exon	110106824	110107396	.	-	.	gene_id "XLOC_035354"; transcript_id "5_00093581"; exon_number "3"; gene_name "uc001pks.2"; oId "uc001pks.2"; nearest_ref "uc001pks.2"; class_code "="; tss_id "TSS32042"; p_id "P32028";
chr11	hg19_knownGene	exon	110100168	110102758	.	-	.	gene_id "XLOC_035354"; transcript_id "5_00093582"; exon_number "1"; gene_name "uc001pkt.2"; oId "uc001pkt.2"; nearest_ref "uc001pkt.2"; class_code "="; tss_id "TSS32043"; p_id "P32027";
chr11	hg19_knownGene	exon	110103962	110104204	.	-	.	gene_id "XLOC_035354"; transcript_id "5_00093582"; exon_number "2"; gene_name "uc001pkt.2"; oId "uc001pkt.2"; nearest_ref "uc001pkt.2"; class_code "="; tss_id "TSS32043"; p_id "P32027";
chr11	hg19_knownGene	exon	110106824	110106916	.	-	.	gene_id "XLOC_035354"; transcript_id "5_00093582"; exon_number "3"; gene_name "uc001pkt.2"; oId "uc001pkt.2"; nearest_ref "uc001pkt.2"; class_code "="; tss_id "TSS32043"; p_id "P32027";
chr11	hg19_knownGene	exon	110108217	110108493	.	-	.	gene_id "XLOC_035354"; transcript_id "5_00093582"; exon_number "4"; gene_name "uc001pkt.2"; oId "uc001pkt.2"; nearest_ref "uc001pkt.2"; class_code "="; tss_id "TSS32043"; p_id "P32027";
chr11	Cufflinks	exon	110100168	110102758	.	-	.	gene_id "XLOC_035354"; transcript_id "5_00097378"; exon_number "1"; gene_name "uc010rwe.1"; oId "upf1_r4.7263.10"; nearest_ref "uc010rwe.1"; class_code "j"; tss_id "TSS32043";
chr11	Cufflinks	exon	110103962	110104204	.	-	.	gene_id "XLOC_035354"; transcript_id "5_00097378"; exon_number "2"; gene_name "uc010rwe.1"; oId "upf1_r4.7263.10"; nearest_ref "uc010rwe.1"; class_code "j"; tss_id "TSS32043";
chr11	Cufflinks	exon	110106824	110106916	.	-	.	gene_id "XLOC_035354"; transcript_id "5_00097378"; exon_number "3"; gene_name "uc010rwe.1"; oId "upf1_r4.7263.10"; nearest_ref "uc010rwe.1"; class_code "j"; tss_id "TSS32043";
chr11	Cufflinks	exon	110108217	110108377	.	-	.	gene_id "XLOC_035354"; transcript_id "5_00097378"; exon_number "4"; gene_name "uc010rwe.1"; oId "upf1_r4.7263.10"; nearest_ref "uc010rwe.1"; class_code "j"; tss_id "TSS32043";
chr11	Cufflinks	exon	110108512	110108523	.	-	.	gene_id "XLOC_035354"; transcript_id "5_00097378"; exon_number "5"; gene_name "uc010rwe.1"; oId "upf1_r4.7263.10"; nearest_ref "uc010rwe.1"; class_code "j"; tss_id "TSS32043";
chr11	hg19_knownGene	exon	110100168	110102758	.	-	.	gene_id "XLOC_035354"; transcript_id "5_00093584"; exon_number "1"; gene_name "uc010rwe.1"; oId "uc010rwe.1"; nearest_ref "uc010rwe.1"; class_code "="; tss_id "TSS32041"; p_id "P32026";
chr11	hg19_knownGene	exon	110103962	110104204	.	-	.	gene_id "XLOC_035354"; transcript_id "5_00093584"; exon_number "2"; gene_name "uc010rwe.1"; oId "uc010rwe.1"; nearest_ref "uc010rwe.1"; class_code "="; tss_id "TSS32041"; p_id "P32026";
chr11	hg19_knownGene	exon	110106824	110106916	.	-	.	gene_id "XLOC_035354"; transcript_id "5_00093584"; exon_number "3"; gene_name "uc010rwe.1"; oId "uc010rwe.1"; nearest_ref "uc010rwe.1"; class_code "="; tss_id "TSS32041"; p_id "P32026";
chr11	hg19_knownGene	exon	110108217	110108377	.	-	.	gene_id "XLOC_035354"; transcript_id "5_00093584"; exon_number "4"; gene_name "uc010rwe.1"; oId "uc010rwe.1"; nearest_ref "uc010rwe.1"; class_code "="; tss_id "TSS32041"; p_id "P32026";
chr11	hg19_knownGene	exon	110118428	110118558	.	-	.	gene_id "XLOC_035354"; transcript_id "5_00093584"; exon_number "5"; gene_name "uc010rwe.1"; oId "uc010rwe.1"; nearest_ref "uc010rwe.1"; class_code "="; tss_id "TSS32041"; p_id "P32026";
chr11	hg19_knownGene	exon	110124671	110124834	.	-	.	gene_id "XLOC_035354"; transcript_id "5_00093584"; exon_number "6"; gene_name "uc010rwe.1"; oId "uc010rwe.1"; nearest_ref "uc010rwe.1"; class_code "="; tss_id "TSS32041"; p_id "P32026";
chr11	hg19_knownGene	exon	110126014	110126110	.	-	.	gene_id "XLOC_035354"; transcript_id "5_00093584"; exon_number "7"; gene_name "uc010rwe.1"; oId "uc010rwe.1"; nearest_ref "uc010rwe.1"; class_code "="; tss_id "TSS32041"; p_id "P32026";
chr11	hg19_knownGene	exon	110128492	110128638	.	-	.	gene_id "XLOC_035354"; transcript_id "5_00093584"; exon_number "8"; gene_name "uc010rwe.1"; oId "uc010rwe.1"; nearest_ref "uc010rwe.1"; class_code "="; tss_id "TSS32041"; p_id "P32026";
chr11	hg19_knownGene	exon	110128831	110128914	.	-	.	gene_id "XLOC_035354"; transcript_id "5_00093584"; exon_number "9"; gene_name "uc010rwe.1"; oId "uc010rwe.1"; nearest_ref "uc010rwe.1"; class_code "="; tss_id "TSS32041"; p_id "P32026";
chr11	hg19_knownGene	exon	110143261	110143344	.	-	.	gene_id "XLOC_035354"; transcript_id "5_00093584"; exon_number "10"; gene_name "uc010rwe.1"; oId "uc010rwe.1"; nearest_ref "uc010rwe.1"; class_code "="; tss_id "TSS32041"; p_id "P32026";
chr11	hg19_knownGene	exon	110150406	110150481	.	-	.	gene_id "XLOC_035354"; transcript_id "5_00093584"; exon_number "11"; gene_name "uc010rwe.1"; oId "uc010rwe.1"; nearest_ref "uc010rwe.1"; class_code "="; tss_id "TSS32041"; p_id "P32026";
chr11	hg19_knownGene	exon	110167192	110167437	.	-	.	gene_id "XLOC_035354"; transcript_id "5_00093584"; exon_number "12"; gene_name "uc010rwe.1"; oId "uc010rwe.1"; nearest_ref "uc010rwe.1"; class_code "="; tss_id "TSS32041"; p_id "P32026";
chr11	hg19_knownGene	exon	110100168	110102758	.	-	.	gene_id "XLOC_035354"; transcript_id "5_00093583"; exon_number "1"; gene_name "uc001pku.2"; oId "uc001pku.2"; nearest_ref "uc001pku.2"; class_code "="; tss_id "TSS32041"; p_id "P32032";
chr11	hg19_knownGene	exon	110103962	110104204	.	-	.	gene_id "XLOC_035354"; transcript_id "5_00093583"; exon_number "2"; gene_name "uc001pku.2"; oId "uc001pku.2"; nearest_ref "uc001pku.2"; class_code "="; tss_id "TSS32041"; p_id "P32032";
chr11	hg19_knownGene	exon	110106824	110106916	.	-	.	gene_id "XLOC_035354"; transcript_id "5_00093583"; exon_number "3"; gene_name "uc001pku.2"; oId "uc001pku.2"; nearest_ref "uc001pku.2"; class_code "="; tss_id "TSS32041"; p_id "P32032";
chr11	hg19_knownGene	exon	110108217	110108377	.	-	.	gene_id "XLOC_035354"; transcript_id "5_00093583"; exon_number "4"; gene_name "uc001pku.2"; oId "uc001pku.2"; nearest_ref "uc001pku.2"; class_code "="; tss_id "TSS32041"; p_id "P32032";
chr11	hg19_knownGene	exon	110118428	110118558	.	-	.	gene_id "XLOC_035354"; transcript_id "5_00093583"; exon_number "5"; gene_name "uc001pku.2"; oId "uc001pku.2"; nearest_ref "uc001pku.2"; class_code "="; tss_id "TSS32041"; p_id "P32032";
chr11	hg19_knownGene	exon	110124671	110124834	.	-	.	gene_id "XLOC_035354"; transcript_id "5_00093583"; exon_number "6"; gene_name "uc001pku.2"; oId "uc001pku.2"; nearest_ref "uc001pku.2"; class_code "="; tss_id "TSS32041"; p_id "P32032";
chr11	hg19_knownGene	exon	110126014	110126110	.	-	.	gene_id "XLOC_035354"; transcript_id "5_00093583"; exon_number "7"; gene_name "uc001pku.2"; oId "uc001pku.2"; nearest_ref "uc001pku.2"; class_code "="; tss_id "TSS32041"; p_id "P32032";
chr11	hg19_knownGene	exon	110128492	110128638	.	-	.	gene_id "XLOC_035354"; transcript_id "5_00093583"; exon_number "8"; gene_name "uc001pku.2"; oId "uc001pku.2"; nearest_ref "uc001pku.2"; class_code "="; tss_id "TSS32041"; p_id "P32032";
chr11	hg19_knownGene	exon	110128831	110128914	.	-	.	gene_id "XLOC_035354"; transcript_id "5_00093583"; exon_number "9"; gene_name "uc001pku.2"; oId "uc001pku.2"; nearest_ref "uc001pku.2"; class_code "="; tss_id "TSS32041"; p_id "P32032";
chr11	hg19_knownGene	exon	110134685	110134959	.	-	.	gene_id "XLOC_035354"; transcript_id "5_00093583"; exon_number "10"; gene_name "uc001pku.2"; oId "uc001pku.2"; nearest_ref "uc001pku.2"; class_code "="; tss_id "TSS32041"; p_id "P32032";
chr11	hg19_knownGene	exon	110135504	110135599	.	-	.	gene_id "XLOC_035354"; transcript_id "5_00093583"; exon_number "11"; gene_name "uc001pku.2"; oId "uc001pku.2"; nearest_ref "uc001pku.2"; class_code "="; tss_id "TSS32041"; p_id "P32032";
chr11	hg19_knownGene	exon	110143261	110143344	.	-	.	gene_id "XLOC_035354"; transcript_id "5_00093583"; exon_number "12"; gene_name "uc001pku.2"; oId "uc001pku.2"; nearest_ref "uc001pku.2"; class_code "="; tss_id "TSS32041"; p_id "P32032";
chr11	hg19_knownGene	exon	110150406	110150481	.	-	.	gene_id "XLOC_035354"; transcript_id "5_00093583"; exon_number "13"; gene_name "uc001pku.2"; oId "uc001pku.2"; nearest_ref "uc001pku.2"; class_code "="; tss_id "TSS32041"; p_id "P32032";
chr11	hg19_knownGene	exon	110167192	110167437	.	-	.	gene_id "XLOC_035354"; transcript_id "5_00093583"; exon_number "14"; gene_name "uc001pku.2"; oId "uc001pku.2"; nearest_ref "uc001pku.2"; class_code "="; tss_id "TSS32041"; p_id "P32032";
chr11	Cufflinks	exon	110056031	110056678	.	-	.	gene_id "XLOC_035355"; transcript_id "5_00097376"; exon_number "1"; gene_name "uc009yxx.1"; oId "upf1_r4.7265.1"; nearest_ref "uc009yxx.1"; class_code "i";
chr11	Cufflinks	exon	110097210	110098157	.	-	.	gene_id "XLOC_035356"; transcript_id "5_00095177"; exon_number "1"; gene_name "uc009yya.2"; oId "SC4.6360.1"; nearest_ref "uc009yya.2"; class_code "i";
chr11	Cufflinks	exon	110098512	110099319	.	-	.	gene_id "XLOC_035357"; transcript_id "5_00093580"; exon_number "1"; gene_name "uc009yya.2"; oId "SC3.4135.1"; nearest_ref "uc009yya.2"; class_code "i";
chr11	hg19_knownGene	exon	110447766	110451949	.	-	.	gene_id "XLOC_035358"; transcript_id "5_00093585"; exon_number "1"; gene_name "uc001pky.1"; oId "uc001pky.1"; nearest_ref "uc001pky.1"; class_code "="; tss_id "TSS32044"; p_id "P32034";
chr11	hg19_knownGene	exon	110453045	110453159	.	-	.	gene_id "XLOC_035358"; transcript_id "5_00093585"; exon_number "2"; gene_name "uc001pky.1"; oId "uc001pky.1"; nearest_ref "uc001pky.1"; class_code "="; tss_id "TSS32044"; p_id "P32034";
chr11	hg19_knownGene	exon	110454272	110454461	.	-	.	gene_id "XLOC_035358"; transcript_id "5_00093585"; exon_number "3"; gene_name "uc001pky.1"; oId "uc001pky.1"; nearest_ref "uc001pky.1"; class_code "="; tss_id "TSS32044"; p_id "P32034";
chr11	hg19_knownGene	exon	110456940	110457049	.	-	.	gene_id "XLOC_035358"; transcript_id "5_00093585"; exon_number "4"; gene_name "uc001pky.1"; oId "uc001pky.1"; nearest_ref "uc001pky.1"; class_code "="; tss_id "TSS32044"; p_id "P32034";
chr11	hg19_knownGene	exon	110461372	110461533	.	-	.	gene_id "XLOC_035358"; transcript_id "5_00093585"; exon_number "5"; gene_name "uc001pky.1"; oId "uc001pky.1"; nearest_ref "uc001pky.1"; class_code "="; tss_id "TSS32044"; p_id "P32034";
chr11	hg19_knownGene	exon	110462701	110462879	.	-	.	gene_id "XLOC_035358"; transcript_id "5_00093585"; exon_number "6"; gene_name "uc001pky.1"; oId "uc001pky.1"; nearest_ref "uc001pky.1"; class_code "="; tss_id "TSS32044"; p_id "P32034";
chr11	hg19_knownGene	exon	110477285	110477473	.	-	.	gene_id "XLOC_035358"; transcript_id "5_00093585"; exon_number "7"; gene_name "uc001pky.1"; oId "uc001pky.1"; nearest_ref "uc001pky.1"; class_code "="; tss_id "TSS32044"; p_id "P32034";
chr11	hg19_knownGene	exon	110479708	110479774	.	-	.	gene_id "XLOC_035358"; transcript_id "5_00093585"; exon_number "8"; gene_name "uc001pky.1"; oId "uc001pky.1"; nearest_ref "uc001pky.1"; class_code "="; tss_id "TSS32044"; p_id "P32034";
chr11	hg19_knownGene	exon	110482033	110482110	.	-	.	gene_id "XLOC_035358"; transcript_id "5_00093585"; exon_number "9"; gene_name "uc001pky.1"; oId "uc001pky.1"; nearest_ref "uc001pky.1"; class_code "="; tss_id "TSS32044"; p_id "P32034";
chr11	hg19_knownGene	exon	110485285	110485369	.	-	.	gene_id "XLOC_035358"; transcript_id "5_00093585"; exon_number "10"; gene_name "uc001pky.1"; oId "uc001pky.1"; nearest_ref "uc001pky.1"; class_code "="; tss_id "TSS32044"; p_id "P32034";
chr11	hg19_knownGene	exon	110486277	110486318	.	-	.	gene_id "XLOC_035358"; transcript_id "5_00093585"; exon_number "11"; gene_name "uc001pky.1"; oId "uc001pky.1"; nearest_ref "uc001pky.1"; class_code "="; tss_id "TSS32044"; p_id "P32034";
chr11	hg19_knownGene	exon	110494886	110495035	.	-	.	gene_id "XLOC_035358"; transcript_id "5_00093585"; exon_number "12"; gene_name "uc001pky.1"; oId "uc001pky.1"; nearest_ref "uc001pky.1"; class_code "="; tss_id "TSS32044"; p_id "P32034";
chr11	hg19_knownGene	exon	110501351	110501515	.	-	.	gene_id "XLOC_035358"; transcript_id "5_00093585"; exon_number "13"; gene_name "uc001pky.1"; oId "uc001pky.1"; nearest_ref "uc001pky.1"; class_code "="; tss_id "TSS32044"; p_id "P32034";
chr11	hg19_knownGene	exon	110561270	110561352	.	-	.	gene_id "XLOC_035358"; transcript_id "5_00093585"; exon_number "14"; gene_name "uc001pky.1"; oId "uc001pky.1"; nearest_ref "uc001pky.1"; class_code "="; tss_id "TSS32044"; p_id "P32034";
chr11	hg19_knownGene	exon	110582381	110582773	.	-	.	gene_id "XLOC_035358"; transcript_id "5_00093585"; exon_number "15"; gene_name "uc001pky.1"; oId "uc001pky.1"; nearest_ref "uc001pky.1"; class_code "="; tss_id "TSS32044"; p_id "P32034";
chr11	hg19_knownGene	exon	110447766	110451949	.	-	.	gene_id "XLOC_035358"; transcript_id "5_00093587"; exon_number "1"; gene_name "uc009yyb.1"; oId "uc009yyb.1"; nearest_ref "uc009yyb.1"; class_code "="; tss_id "TSS32045"; p_id "P32033";
chr11	hg19_knownGene	exon	110453045	110453159	.	-	.	gene_id "XLOC_035358"; transcript_id "5_00093587"; exon_number "2"; gene_name "uc009yyb.1"; oId "uc009yyb.1"; nearest_ref "uc009yyb.1"; class_code "="; tss_id "TSS32045"; p_id "P32033";
chr11	hg19_knownGene	exon	110454272	110454461	.	-	.	gene_id "XLOC_035358"; transcript_id "5_00093587"; exon_number "3"; gene_name "uc009yyb.1"; oId "uc009yyb.1"; nearest_ref "uc009yyb.1"; class_code "="; tss_id "TSS32045"; p_id "P32033";
chr11	hg19_knownGene	exon	110456940	110457049	.	-	.	gene_id "XLOC_035358"; transcript_id "5_00093587"; exon_number "4"; gene_name "uc009yyb.1"; oId "uc009yyb.1"; nearest_ref "uc009yyb.1"; class_code "="; tss_id "TSS32045"; p_id "P32033";
chr11	hg19_knownGene	exon	110461372	110461533	.	-	.	gene_id "XLOC_035358"; transcript_id "5_00093587"; exon_number "5"; gene_name "uc009yyb.1"; oId "uc009yyb.1"; nearest_ref "uc009yyb.1"; class_code "="; tss_id "TSS32045"; p_id "P32033";
chr11	hg19_knownGene	exon	110462701	110462879	.	-	.	gene_id "XLOC_035358"; transcript_id "5_00093587"; exon_number "6"; gene_name "uc009yyb.1"; oId "uc009yyb.1"; nearest_ref "uc009yyb.1"; class_code "="; tss_id "TSS32045"; p_id "P32033";
chr11	hg19_knownGene	exon	110477285	110477473	.	-	.	gene_id "XLOC_035358"; transcript_id "5_00093587"; exon_number "7"; gene_name "uc009yyb.1"; oId "uc009yyb.1"; nearest_ref "uc009yyb.1"; class_code "="; tss_id "TSS32045"; p_id "P32033";
chr11	hg19_knownGene	exon	110479708	110479774	.	-	.	gene_id "XLOC_035358"; transcript_id "5_00093587"; exon_number "8"; gene_name "uc009yyb.1"; oId "uc009yyb.1"; nearest_ref "uc009yyb.1"; class_code "="; tss_id "TSS32045"; p_id "P32033";
chr11	hg19_knownGene	exon	110482033	110482110	.	-	.	gene_id "XLOC_035358"; transcript_id "5_00093587"; exon_number "9"; gene_name "uc009yyb.1"; oId "uc009yyb.1"; nearest_ref "uc009yyb.1"; class_code "="; tss_id "TSS32045"; p_id "P32033";
chr11	hg19_knownGene	exon	110485285	110485369	.	-	.	gene_id "XLOC_035358"; transcript_id "5_00093587"; exon_number "10"; gene_name "uc009yyb.1"; oId "uc009yyb.1"; nearest_ref "uc009yyb.1"; class_code "="; tss_id "TSS32045"; p_id "P32033";
chr11	hg19_knownGene	exon	110486277	110486318	.	-	.	gene_id "XLOC_035358"; transcript_id "5_00093587"; exon_number "11"; gene_name "uc009yyb.1"; oId "uc009yyb.1"; nearest_ref "uc009yyb.1"; class_code "="; tss_id "TSS32045"; p_id "P32033";
chr11	hg19_knownGene	exon	110494886	110495035	.	-	.	gene_id "XLOC_035358"; transcript_id "5_00093587"; exon_number "12"; gene_name "uc009yyb.1"; oId "uc009yyb.1"; nearest_ref "uc009yyb.1"; class_code "="; tss_id "TSS32045"; p_id "P32033";
chr11	hg19_knownGene	exon	110501351	110501515	.	-	.	gene_id "XLOC_035358"; transcript_id "5_00093587"; exon_number "13"; gene_name "uc009yyb.1"; oId "uc009yyb.1"; nearest_ref "uc009yyb.1"; class_code "="; tss_id "TSS32045"; p_id "P32033";
chr11	hg19_knownGene	exon	110561270	110561352	.	-	.	gene_id "XLOC_035358"; transcript_id "5_00093587"; exon_number "14"; gene_name "uc009yyb.1"; oId "uc009yyb.1"; nearest_ref "uc009yyb.1"; class_code "="; tss_id "TSS32045"; p_id "P32033";
chr11	hg19_knownGene	exon	110583359	110583451	.	-	.	gene_id "XLOC_035358"; transcript_id "5_00093587"; exon_number "15"; gene_name "uc009yyb.1"; oId "uc009yyb.1"; nearest_ref "uc009yyb.1"; class_code "="; tss_id "TSS32045"; p_id "P32033";
chr11	hg19_knownGene	exon	110447766	110451949	.	-	.	gene_id "XLOC_035358"; transcript_id "5_00093586"; exon_number "1"; gene_name "uc001pkz.1"; oId "uc001pkz.1"; nearest_ref "uc001pkz.1"; class_code "="; tss_id "TSS32045"; p_id "P32036";
chr11	hg19_knownGene	exon	110453045	110453159	.	-	.	gene_id "XLOC_035358"; transcript_id "5_00093586"; exon_number "2"; gene_name "uc001pkz.1"; oId "uc001pkz.1"; nearest_ref "uc001pkz.1"; class_code "="; tss_id "TSS32045"; p_id "P32036";
chr11	hg19_knownGene	exon	110454272	110454461	.	-	.	gene_id "XLOC_035358"; transcript_id "5_00093586"; exon_number "3"; gene_name "uc001pkz.1"; oId "uc001pkz.1"; nearest_ref "uc001pkz.1"; class_code "="; tss_id "TSS32045"; p_id "P32036";
chr11	hg19_knownGene	exon	110456940	110457049	.	-	.	gene_id "XLOC_035358"; transcript_id "5_00093586"; exon_number "4"; gene_name "uc001pkz.1"; oId "uc001pkz.1"; nearest_ref "uc001pkz.1"; class_code "="; tss_id "TSS32045"; p_id "P32036";
chr11	hg19_knownGene	exon	110461372	110461533	.	-	.	gene_id "XLOC_035358"; transcript_id "5_00093586"; exon_number "5"; gene_name "uc001pkz.1"; oId "uc001pkz.1"; nearest_ref "uc001pkz.1"; class_code "="; tss_id "TSS32045"; p_id "P32036";
chr11	hg19_knownGene	exon	110462701	110462879	.	-	.	gene_id "XLOC_035358"; transcript_id "5_00093586"; exon_number "6"; gene_name "uc001pkz.1"; oId "uc001pkz.1"; nearest_ref "uc001pkz.1"; class_code "="; tss_id "TSS32045"; p_id "P32036";
chr11	hg19_knownGene	exon	110477285	110477473	.	-	.	gene_id "XLOC_035358"; transcript_id "5_00093586"; exon_number "7"; gene_name "uc001pkz.1"; oId "uc001pkz.1"; nearest_ref "uc001pkz.1"; class_code "="; tss_id "TSS32045"; p_id "P32036";
chr11	hg19_knownGene	exon	110479708	110479774	.	-	.	gene_id "XLOC_035358"; transcript_id "5_00093586"; exon_number "8"; gene_name "uc001pkz.1"; oId "uc001pkz.1"; nearest_ref "uc001pkz.1"; class_code "="; tss_id "TSS32045"; p_id "P32036";
chr11	hg19_knownGene	exon	110482033	110482110	.	-	.	gene_id "XLOC_035358"; transcript_id "5_00093586"; exon_number "9"; gene_name "uc001pkz.1"; oId "uc001pkz.1"; nearest_ref "uc001pkz.1"; class_code "="; tss_id "TSS32045"; p_id "P32036";
chr11	hg19_knownGene	exon	110485285	110485369	.	-	.	gene_id "XLOC_035358"; transcript_id "5_00093586"; exon_number "10"; gene_name "uc001pkz.1"; oId "uc001pkz.1"; nearest_ref "uc001pkz.1"; class_code "="; tss_id "TSS32045"; p_id "P32036";
chr11	hg19_knownGene	exon	110486277	110486318	.	-	.	gene_id "XLOC_035358"; transcript_id "5_00093586"; exon_number "11"; gene_name "uc001pkz.1"; oId "uc001pkz.1"; nearest_ref "uc001pkz.1"; class_code "="; tss_id "TSS32045"; p_id "P32036";
chr11	hg19_knownGene	exon	110494886	110495035	.	-	.	gene_id "XLOC_035358"; transcript_id "5_00093586"; exon_number "12"; gene_name "uc001pkz.1"; oId "uc001pkz.1"; nearest_ref "uc001pkz.1"; class_code "="; tss_id "TSS32045"; p_id "P32036";
chr11	hg19_knownGene	exon	110501351	110501515	.	-	.	gene_id "XLOC_035358"; transcript_id "5_00093586"; exon_number "13"; gene_name "uc001pkz.1"; oId "uc001pkz.1"; nearest_ref "uc001pkz.1"; class_code "="; tss_id "TSS32045"; p_id "P32036";
chr11	hg19_knownGene	exon	110561270	110561352	.	-	.	gene_id "XLOC_035358"; transcript_id "5_00093586"; exon_number "14"; gene_name "uc001pkz.1"; oId "uc001pkz.1"; nearest_ref "uc001pkz.1"; class_code "="; tss_id "TSS32045"; p_id "P32036";
chr11	hg19_knownGene	exon	110582850	110583146	.	-	.	gene_id "XLOC_035358"; transcript_id "5_00093586"; exon_number "15"; gene_name "uc001pkz.1"; oId "uc001pkz.1"; nearest_ref "uc001pkz.1"; class_code "="; tss_id "TSS32045"; p_id "P32036";
chr11	hg19_knownGene	exon	110583359	110583451	.	-	.	gene_id "XLOC_035358"; transcript_id "5_00093586"; exon_number "16"; gene_name "uc001pkz.1"; oId "uc001pkz.1"; nearest_ref "uc001pkz.1"; class_code "="; tss_id "TSS32045"; p_id "P32036";
chr11	hg19_knownGene	exon	110447766	110451949	.	-	.	gene_id "XLOC_035358"; transcript_id "5_00093588"; exon_number "1"; gene_name "uc001pla.1"; oId "uc001pla.1"; nearest_ref "uc001pla.1"; class_code "="; tss_id "TSS32046"; p_id "P32033";
chr11	hg19_knownGene	exon	110453045	110453159	.	-	.	gene_id "XLOC_035358"; transcript_id "5_00093588"; exon_number "2"; gene_name "uc001pla.1"; oId "uc001pla.1"; nearest_ref "uc001pla.1"; class_code "="; tss_id "TSS32046"; p_id "P32033";
chr11	hg19_knownGene	exon	110454272	110454461	.	-	.	gene_id "XLOC_035358"; transcript_id "5_00093588"; exon_number "3"; gene_name "uc001pla.1"; oId "uc001pla.1"; nearest_ref "uc001pla.1"; class_code "="; tss_id "TSS32046"; p_id "P32033";
chr11	hg19_knownGene	exon	110456940	110457049	.	-	.	gene_id "XLOC_035358"; transcript_id "5_00093588"; exon_number "4"; gene_name "uc001pla.1"; oId "uc001pla.1"; nearest_ref "uc001pla.1"; class_code "="; tss_id "TSS32046"; p_id "P32033";
chr11	hg19_knownGene	exon	110461372	110461533	.	-	.	gene_id "XLOC_035358"; transcript_id "5_00093588"; exon_number "5"; gene_name "uc001pla.1"; oId "uc001pla.1"; nearest_ref "uc001pla.1"; class_code "="; tss_id "TSS32046"; p_id "P32033";
chr11	hg19_knownGene	exon	110462701	110462879	.	-	.	gene_id "XLOC_035358"; transcript_id "5_00093588"; exon_number "6"; gene_name "uc001pla.1"; oId "uc001pla.1"; nearest_ref "uc001pla.1"; class_code "="; tss_id "TSS32046"; p_id "P32033";
chr11	hg19_knownGene	exon	110477285	110477473	.	-	.	gene_id "XLOC_035358"; transcript_id "5_00093588"; exon_number "7"; gene_name "uc001pla.1"; oId "uc001pla.1"; nearest_ref "uc001pla.1"; class_code "="; tss_id "TSS32046"; p_id "P32033";
chr11	hg19_knownGene	exon	110479708	110479774	.	-	.	gene_id "XLOC_035358"; transcript_id "5_00093588"; exon_number "8"; gene_name "uc001pla.1"; oId "uc001pla.1"; nearest_ref "uc001pla.1"; class_code "="; tss_id "TSS32046"; p_id "P32033";
chr11	hg19_knownGene	exon	110482033	110482110	.	-	.	gene_id "XLOC_035358"; transcript_id "5_00093588"; exon_number "9"; gene_name "uc001pla.1"; oId "uc001pla.1"; nearest_ref "uc001pla.1"; class_code "="; tss_id "TSS32046"; p_id "P32033";
chr11	hg19_knownGene	exon	110485285	110485369	.	-	.	gene_id "XLOC_035358"; transcript_id "5_00093588"; exon_number "10"; gene_name "uc001pla.1"; oId "uc001pla.1"; nearest_ref "uc001pla.1"; class_code "="; tss_id "TSS32046"; p_id "P32033";
chr11	hg19_knownGene	exon	110486277	110486318	.	-	.	gene_id "XLOC_035358"; transcript_id "5_00093588"; exon_number "11"; gene_name "uc001pla.1"; oId "uc001pla.1"; nearest_ref "uc001pla.1"; class_code "="; tss_id "TSS32046"; p_id "P32033";
chr11	hg19_knownGene	exon	110494886	110495035	.	-	.	gene_id "XLOC_035358"; transcript_id "5_00093588"; exon_number "12"; gene_name "uc001pla.1"; oId "uc001pla.1"; nearest_ref "uc001pla.1"; class_code "="; tss_id "TSS32046"; p_id "P32033";
chr11	hg19_knownGene	exon	110501351	110501515	.	-	.	gene_id "XLOC_035358"; transcript_id "5_00093588"; exon_number "13"; gene_name "uc001pla.1"; oId "uc001pla.1"; nearest_ref "uc001pla.1"; class_code "="; tss_id "TSS32046"; p_id "P32033";
chr11	hg19_knownGene	exon	110561270	110561352	.	-	.	gene_id "XLOC_035358"; transcript_id "5_00093588"; exon_number "14"; gene_name "uc001pla.1"; oId "uc001pla.1"; nearest_ref "uc001pla.1"; class_code "="; tss_id "TSS32046"; p_id "P32033";
chr11	hg19_knownGene	exon	110561695	110561762	.	-	.	gene_id "XLOC_035358"; transcript_id "5_00093588"; exon_number "15"; gene_name "uc001pla.1"; oId "uc001pla.1"; nearest_ref "uc001pla.1"; class_code "="; tss_id "TSS32046"; p_id "P32033";
chr11	hg19_knownGene	exon	110583702	110583912	.	-	.	gene_id "XLOC_035358"; transcript_id "5_00093588"; exon_number "16"; gene_name "uc001pla.1"; oId "uc001pla.1"; nearest_ref "uc001pla.1"; class_code "="; tss_id "TSS32046"; p_id "P32033";
chr11	hg19_knownGene	exon	110447767	110447876	.	-	.	gene_id "XLOC_035358"; transcript_id "5_00093589"; exon_number "1"; gene_name "uc001plb.2"; oId "uc001plb.2"; nearest_ref "uc001plb.2"; class_code "="; tss_id "TSS32047"; p_id "P32035";
chr11	hg19_knownGene	exon	110450116	110451949	.	-	.	gene_id "XLOC_035358"; transcript_id "5_00093589"; exon_number "2"; gene_name "uc001plb.2"; oId "uc001plb.2"; nearest_ref "uc001plb.2"; class_code "="; tss_id "TSS32047"; p_id "P32035";
chr11	hg19_knownGene	exon	110453045	110453159	.	-	.	gene_id "XLOC_035358"; transcript_id "5_00093589"; exon_number "3"; gene_name "uc001plb.2"; oId "uc001plb.2"; nearest_ref "uc001plb.2"; class_code "="; tss_id "TSS32047"; p_id "P32035";
chr11	hg19_knownGene	exon	110454272	110454461	.	-	.	gene_id "XLOC_035358"; transcript_id "5_00093589"; exon_number "4"; gene_name "uc001plb.2"; oId "uc001plb.2"; nearest_ref "uc001plb.2"; class_code "="; tss_id "TSS32047"; p_id "P32035";
chr11	hg19_knownGene	exon	110456940	110457049	.	-	.	gene_id "XLOC_035358"; transcript_id "5_00093589"; exon_number "5"; gene_name "uc001plb.2"; oId "uc001plb.2"; nearest_ref "uc001plb.2"; class_code "="; tss_id "TSS32047"; p_id "P32035";
chr11	hg19_knownGene	exon	110460146	110460409	.	-	.	gene_id "XLOC_035358"; transcript_id "5_00093589"; exon_number "6"; gene_name "uc001plb.2"; oId "uc001plb.2"; nearest_ref "uc001plb.2"; class_code "="; tss_id "TSS32047"; p_id "P32035";
chr11	hg19_knownGene	exon	111164171	111169391	.	-	.	gene_id "XLOC_035359"; transcript_id "5_00093590"; exon_number "1"; gene_name "uc001pld.2"; oId "uc001pld.2"; nearest_ref "uc001pld.2"; class_code "="; tss_id "TSS32048"; p_id "P32037";
chr11	hg19_knownGene	exon	111170319	111170539	.	-	.	gene_id "XLOC_035359"; transcript_id "5_00093590"; exon_number "2"; gene_name "uc001pld.2"; oId "uc001pld.2"; nearest_ref "uc001pld.2"; class_code "="; tss_id "TSS32048"; p_id "P32037";
chr11	hg19_knownGene	exon	111164171	111169391	.	-	.	gene_id "XLOC_035359"; transcript_id "5_00093591"; exon_number "1"; gene_name "uc001ple.2"; oId "uc001ple.2"; nearest_ref "uc001ple.2"; class_code "="; tss_id "TSS32049";
chr11	hg19_knownGene	exon	111175553	111175770	.	-	.	gene_id "XLOC_035359"; transcript_id "5_00093591"; exon_number "2"; gene_name "uc001ple.2"; oId "uc001ple.2"; nearest_ref "uc001ple.2"; class_code "="; tss_id "TSS32049";
chr11	hg19_knownGene	exon	111222983	111225300	.	-	.	gene_id "XLOC_035360"; transcript_id "5_00093592"; exon_number "1"; gene_name "uc001plg.3"; oId "uc001plg.3"; nearest_ref "uc001plg.3"; class_code "="; tss_id "TSS32050"; p_id "P32038";
chr11	hg19_knownGene	exon	111228170	111228435	.	-	.	gene_id "XLOC_035360"; transcript_id "5_00093592"; exon_number "2"; gene_name "uc001plg.3"; oId "uc001plg.3"; nearest_ref "uc001plg.3"; class_code "="; tss_id "TSS32050"; p_id "P32038";
chr11	hg19_knownGene	exon	111228520	111228562	.	-	.	gene_id "XLOC_035360"; transcript_id "5_00093592"; exon_number "3"; gene_name "uc001plg.3"; oId "uc001plg.3"; nearest_ref "uc001plg.3"; class_code "="; tss_id "TSS32050"; p_id "P32038";
chr11	hg19_knownGene	exon	111229513	111229643	.	-	.	gene_id "XLOC_035360"; transcript_id "5_00093592"; exon_number "4"; gene_name "uc001plg.3"; oId "uc001plg.3"; nearest_ref "uc001plg.3"; class_code "="; tss_id "TSS32050"; p_id "P32038";
chr11	hg19_knownGene	exon	111249887	111250157	.	-	.	gene_id "XLOC_035360"; transcript_id "5_00093592"; exon_number "5"; gene_name "uc001plg.3"; oId "uc001plg.3"; nearest_ref "uc001plg.3"; class_code "="; tss_id "TSS32050"; p_id "P32038";
chr11	hg19_knownGene	exon	111255462	111256855	.	-	.	gene_id "XLOC_035361"; transcript_id "5_00093593"; exon_number "1"; gene_name "uc001plh.1"; oId "uc001plh.1"; nearest_ref "uc001plh.1"; class_code "="; tss_id "TSS32051";
chr11	hg19_knownGene	exon	111256979	111257017	.	-	.	gene_id "XLOC_035361"; transcript_id "5_00093593"; exon_number "2"; gene_name "uc001plh.1"; oId "uc001plh.1"; nearest_ref "uc001plh.1"; class_code "="; tss_id "TSS32051";
chr11	hg19_knownGene	exon	111267576	111267768	.	-	.	gene_id "XLOC_035361"; transcript_id "5_00093593"; exon_number "3"; gene_name "uc001plh.1"; oId "uc001plh.1"; nearest_ref "uc001plh.1"; class_code "="; tss_id "TSS32051";
chr11	hg19_knownGene	exon	111268305	111268496	.	-	.	gene_id "XLOC_035361"; transcript_id "5_00093593"; exon_number "4"; gene_name "uc001plh.1"; oId "uc001plh.1"; nearest_ref "uc001plh.1"; class_code "="; tss_id "TSS32051";
chr11	hg19_knownGene	exon	111275346	111275447	.	-	.	gene_id "XLOC_035361"; transcript_id "5_00093593"; exon_number "5"; gene_name "uc001plh.1"; oId "uc001plh.1"; nearest_ref "uc001plh.1"; class_code "="; tss_id "TSS32051";
chr11	hg19_knownGene	exon	111305717	111305769	.	-	.	gene_id "XLOC_035361"; transcript_id "5_00093593"; exon_number "6"; gene_name "uc001plh.1"; oId "uc001plh.1"; nearest_ref "uc001plh.1"; class_code "="; tss_id "TSS32051";
chr11	hg19_knownGene	exon	111338258	111338406	.	-	.	gene_id "XLOC_035362"; transcript_id "5_00093594"; exon_number "1"; gene_name "uc001plj.2"; oId "uc001plj.2"; nearest_ref "uc001plj.2"; class_code "="; tss_id "TSS32052"; p_id "P32040";
chr11	hg19_knownGene	exon	111365888	111366039	.	-	.	gene_id "XLOC_035362"; transcript_id "5_00093594"; exon_number "2"; gene_name "uc001plj.2"; oId "uc001plj.2"; nearest_ref "uc001plj.2"; class_code "="; tss_id "TSS32052"; p_id "P32040";
chr11	hg19_knownGene	exon	111367936	111368134	.	-	.	gene_id "XLOC_035362"; transcript_id "5_00093594"; exon_number "3"; gene_name "uc001plj.2"; oId "uc001plj.2"; nearest_ref "uc001plj.2"; class_code "="; tss_id "TSS32052"; p_id "P32040";
chr11	hg19_knownGene	exon	111368723	111368860	.	-	.	gene_id "XLOC_035362"; transcript_id "5_00093594"; exon_number "4"; gene_name "uc001plj.2"; oId "uc001plj.2"; nearest_ref "uc001plj.2"; class_code "="; tss_id "TSS32052"; p_id "P32040";
chr11	hg19_knownGene	exon	111369329	111369527	.	-	.	gene_id "XLOC_035362"; transcript_id "5_00093594"; exon_number "5"; gene_name "uc001plj.2"; oId "uc001plj.2"; nearest_ref "uc001plj.2"; class_code "="; tss_id "TSS32052"; p_id "P32040";
chr11	hg19_knownGene	exon	111382906	111383064	.	-	.	gene_id "XLOC_035362"; transcript_id "5_00093594"; exon_number "6"; gene_name "uc001plj.2"; oId "uc001plj.2"; nearest_ref "uc001plj.2"; class_code "="; tss_id "TSS32052"; p_id "P32040";
chr11	hg19_knownGene	exon	111367825	111368134	.	-	.	gene_id "XLOC_035362"; transcript_id "5_00093595"; exon_number "1"; gene_name "uc001plk.2"; oId "uc001plk.2"; nearest_ref "uc001plk.2"; class_code "="; tss_id "TSS32052"; p_id "P32039";
chr11	hg19_knownGene	exon	111368723	111368860	.	-	.	gene_id "XLOC_035362"; transcript_id "5_00093595"; exon_number "2"; gene_name "uc001plk.2"; oId "uc001plk.2"; nearest_ref "uc001plk.2"; class_code "="; tss_id "TSS32052"; p_id "P32039";
chr11	hg19_knownGene	exon	111369329	111369527	.	-	.	gene_id "XLOC_035362"; transcript_id "5_00093595"; exon_number "3"; gene_name "uc001plk.2"; oId "uc001plk.2"; nearest_ref "uc001plk.2"; class_code "="; tss_id "TSS32052"; p_id "P32039";
chr11	hg19_knownGene	exon	111382906	111383064	.	-	.	gene_id "XLOC_035362"; transcript_id "5_00093595"; exon_number "4"; gene_name "uc001plk.2"; oId "uc001plk.2"; nearest_ref "uc001plk.2"; class_code "="; tss_id "TSS32052"; p_id "P32039";
chr11	Cufflinks	exon	111597215	111597517	.	-	.	gene_id "XLOC_035363"; transcript_id "5_00093596"; exon_number "1"; gene_name "uc001plu.1"; oId "uc001plu.1_ext"; nearest_ref "uc001plu.1"; class_code "o";
chr11	Cufflinks	exon	111597632	111597781	.	-	.	gene_id "XLOC_035364"; transcript_id "5_00093597"; exon_number "1"; gene_name "uc009yye.1"; oId "uc009yye.1_ext"; nearest_ref "uc009yye.1"; class_code "="; tss_id "TSS32053";
chr11	Cufflinks	exon	111606005	111606245	.	-	.	gene_id "XLOC_035364"; transcript_id "5_00093597"; exon_number "2"; gene_name "uc009yye.1"; oId "uc009yye.1_ext"; nearest_ref "uc009yye.1"; class_code "="; tss_id "TSS32053";
chr11	hg19_knownGene	exon	111597632	111597781	.	-	.	gene_id "XLOC_035364"; transcript_id "5_00093599"; exon_number "1"; gene_name "uc010rwi.1"; oId "uc010rwi.1"; nearest_ref "uc010rwi.1"; class_code "="; tss_id "TSS32054"; p_id "P32044";
chr11	hg19_knownGene	exon	111608172	111608293	.	-	.	gene_id "XLOC_035364"; transcript_id "5_00093599"; exon_number "2"; gene_name "uc010rwi.1"; oId "uc010rwi.1"; nearest_ref "uc010rwi.1"; class_code "="; tss_id "TSS32054"; p_id "P32044";
chr11	hg19_knownGene	exon	111612777	111612868	.	-	.	gene_id "XLOC_035364"; transcript_id "5_00093599"; exon_number "3"; gene_name "uc010rwi.1"; oId "uc010rwi.1"; nearest_ref "uc010rwi.1"; class_code "="; tss_id "TSS32054"; p_id "P32044";
chr11	hg19_knownGene	exon	111613247	111613389	.	-	.	gene_id "XLOC_035364"; transcript_id "5_00093599"; exon_number "4"; gene_name "uc010rwi.1"; oId "uc010rwi.1"; nearest_ref "uc010rwi.1"; class_code "="; tss_id "TSS32054"; p_id "P32044";
chr11	hg19_knownGene	exon	111614100	111614254	.	-	.	gene_id "XLOC_035364"; transcript_id "5_00093599"; exon_number "5"; gene_name "uc010rwi.1"; oId "uc010rwi.1"; nearest_ref "uc010rwi.1"; class_code "="; tss_id "TSS32054"; p_id "P32044";
chr11	hg19_knownGene	exon	111618678	111618738	.	-	.	gene_id "XLOC_035364"; transcript_id "5_00093599"; exon_number "6"; gene_name "uc010rwi.1"; oId "uc010rwi.1"; nearest_ref "uc010rwi.1"; class_code "="; tss_id "TSS32054"; p_id "P32044";
chr11	hg19_knownGene	exon	111622883	111623056	.	-	.	gene_id "XLOC_035364"; transcript_id "5_00093599"; exon_number "7"; gene_name "uc010rwi.1"; oId "uc010rwi.1"; nearest_ref "uc010rwi.1"; class_code "="; tss_id "TSS32054"; p_id "P32044";
chr11	hg19_knownGene	exon	111624167	111624301	.	-	.	gene_id "XLOC_035364"; transcript_id "5_00093599"; exon_number "8"; gene_name "uc010rwi.1"; oId "uc010rwi.1"; nearest_ref "uc010rwi.1"; class_code "="; tss_id "TSS32054"; p_id "P32044";
chr11	hg19_knownGene	exon	111625223	111625293	.	-	.	gene_id "XLOC_035364"; transcript_id "5_00093599"; exon_number "9"; gene_name "uc010rwi.1"; oId "uc010rwi.1"; nearest_ref "uc010rwi.1"; class_code "="; tss_id "TSS32054"; p_id "P32044";
chr11	hg19_knownGene	exon	111625704	111625818	.	-	.	gene_id "XLOC_035364"; transcript_id "5_00093599"; exon_number "10"; gene_name "uc010rwi.1"; oId "uc010rwi.1"; nearest_ref "uc010rwi.1"; class_code "="; tss_id "TSS32054"; p_id "P32044";
chr11	hg19_knownGene	exon	111626019	111626174	.	-	.	gene_id "XLOC_035364"; transcript_id "5_00093599"; exon_number "11"; gene_name "uc010rwi.1"; oId "uc010rwi.1"; nearest_ref "uc010rwi.1"; class_code "="; tss_id "TSS32054"; p_id "P32044";
chr11	hg19_knownGene	exon	111630528	111630675	.	-	.	gene_id "XLOC_035364"; transcript_id "5_00093599"; exon_number "12"; gene_name "uc010rwi.1"; oId "uc010rwi.1"; nearest_ref "uc010rwi.1"; class_code "="; tss_id "TSS32054"; p_id "P32044";
chr11	hg19_knownGene	exon	111631543	111631775	.	-	.	gene_id "XLOC_035364"; transcript_id "5_00093599"; exon_number "13"; gene_name "uc010rwi.1"; oId "uc010rwi.1"; nearest_ref "uc010rwi.1"; class_code "="; tss_id "TSS32054"; p_id "P32044";
chr11	hg19_knownGene	exon	111636972	111637169	.	-	.	gene_id "XLOC_035364"; transcript_id "5_00093599"; exon_number "14"; gene_name "uc010rwi.1"; oId "uc010rwi.1"; nearest_ref "uc010rwi.1"; class_code "="; tss_id "TSS32054"; p_id "P32044";
chr11	hg19_knownGene	exon	111597632	111597781	.	-	.	gene_id "XLOC_035364"; transcript_id "5_00093598"; exon_number "1"; gene_name "uc001plw.1"; oId "uc001plw.1"; nearest_ref "uc001plw.1"; class_code "="; tss_id "TSS32054"; p_id "P32043";
chr11	hg19_knownGene	exon	111608172	111608293	.	-	.	gene_id "XLOC_035364"; transcript_id "5_00093598"; exon_number "2"; gene_name "uc001plw.1"; oId "uc001plw.1"; nearest_ref "uc001plw.1"; class_code "="; tss_id "TSS32054"; p_id "P32043";
chr11	hg19_knownGene	exon	111612777	111612868	.	-	.	gene_id "XLOC_035364"; transcript_id "5_00093598"; exon_number "3"; gene_name "uc001plw.1"; oId "uc001plw.1"; nearest_ref "uc001plw.1"; class_code "="; tss_id "TSS32054"; p_id "P32043";
chr11	hg19_knownGene	exon	111613247	111613389	.	-	.	gene_id "XLOC_035364"; transcript_id "5_00093598"; exon_number "4"; gene_name "uc001plw.1"; oId "uc001plw.1"; nearest_ref "uc001plw.1"; class_code "="; tss_id "TSS32054"; p_id "P32043";
chr11	hg19_knownGene	exon	111614100	111614254	.	-	.	gene_id "XLOC_035364"; transcript_id "5_00093598"; exon_number "5"; gene_name "uc001plw.1"; oId "uc001plw.1"; nearest_ref "uc001plw.1"; class_code "="; tss_id "TSS32054"; p_id "P32043";
chr11	hg19_knownGene	exon	111618678	111618738	.	-	.	gene_id "XLOC_035364"; transcript_id "5_00093598"; exon_number "6"; gene_name "uc001plw.1"; oId "uc001plw.1"; nearest_ref "uc001plw.1"; class_code "="; tss_id "TSS32054"; p_id "P32043";
chr11	hg19_knownGene	exon	111622883	111623056	.	-	.	gene_id "XLOC_035364"; transcript_id "5_00093598"; exon_number "7"; gene_name "uc001plw.1"; oId "uc001plw.1"; nearest_ref "uc001plw.1"; class_code "="; tss_id "TSS32054"; p_id "P32043";
chr11	hg19_knownGene	exon	111624167	111624301	.	-	.	gene_id "XLOC_035364"; transcript_id "5_00093598"; exon_number "8"; gene_name "uc001plw.1"; oId "uc001plw.1"; nearest_ref "uc001plw.1"; class_code "="; tss_id "TSS32054"; p_id "P32043";
chr11	hg19_knownGene	exon	111625223	111625293	.	-	.	gene_id "XLOC_035364"; transcript_id "5_00093598"; exon_number "9"; gene_name "uc001plw.1"; oId "uc001plw.1"; nearest_ref "uc001plw.1"; class_code "="; tss_id "TSS32054"; p_id "P32043";
chr11	hg19_knownGene	exon	111625704	111625818	.	-	.	gene_id "XLOC_035364"; transcript_id "5_00093598"; exon_number "10"; gene_name "uc001plw.1"; oId "uc001plw.1"; nearest_ref "uc001plw.1"; class_code "="; tss_id "TSS32054"; p_id "P32043";
chr11	hg19_knownGene	exon	111626019	111626174	.	-	.	gene_id "XLOC_035364"; transcript_id "5_00093598"; exon_number "11"; gene_name "uc001plw.1"; oId "uc001plw.1"; nearest_ref "uc001plw.1"; class_code "="; tss_id "TSS32054"; p_id "P32043";
chr11	hg19_knownGene	exon	111630528	111630675	.	-	.	gene_id "XLOC_035364"; transcript_id "5_00093598"; exon_number "12"; gene_name "uc001plw.1"; oId "uc001plw.1"; nearest_ref "uc001plw.1"; class_code "="; tss_id "TSS32054"; p_id "P32043";
chr11	hg19_knownGene	exon	111631543	111631775	.	-	.	gene_id "XLOC_035364"; transcript_id "5_00093598"; exon_number "13"; gene_name "uc001plw.1"; oId "uc001plw.1"; nearest_ref "uc001plw.1"; class_code "="; tss_id "TSS32054"; p_id "P32043";
chr11	hg19_knownGene	exon	111635529	111635629	.	-	.	gene_id "XLOC_035364"; transcript_id "5_00093598"; exon_number "14"; gene_name "uc001plw.1"; oId "uc001plw.1"; nearest_ref "uc001plw.1"; class_code "="; tss_id "TSS32054"; p_id "P32043";
chr11	hg19_knownGene	exon	111636018	111636108	.	-	.	gene_id "XLOC_035364"; transcript_id "5_00093598"; exon_number "15"; gene_name "uc001plw.1"; oId "uc001plw.1"; nearest_ref "uc001plw.1"; class_code "="; tss_id "TSS32054"; p_id "P32043";
chr11	hg19_knownGene	exon	111636972	111637169	.	-	.	gene_id "XLOC_035364"; transcript_id "5_00093598"; exon_number "16"; gene_name "uc001plw.1"; oId "uc001plw.1"; nearest_ref "uc001plw.1"; class_code "="; tss_id "TSS32054"; p_id "P32043";
chr11	hg19_knownGene	exon	111606005	111606049	.	-	.	gene_id "XLOC_035364"; transcript_id "5_00093602"; exon_number "1"; gene_name "uc009yyf.1"; oId "uc009yyf.1"; nearest_ref "uc009yyf.1"; class_code "="; tss_id "TSS32055";
chr11	hg19_knownGene	exon	111608172	111608293	.	-	.	gene_id "XLOC_035364"; transcript_id "5_00093602"; exon_number "2"; gene_name "uc009yyf.1"; oId "uc009yyf.1"; nearest_ref "uc009yyf.1"; class_code "="; tss_id "TSS32055";
chr11	hg19_knownGene	exon	111608605	111612336	.	-	.	gene_id "XLOC_035364"; transcript_id "5_00093606"; exon_number "1"; gene_name "uc010rwk.1"; oId "uc010rwk.1"; nearest_ref "uc010rwk.1"; class_code "="; tss_id "TSS32054"; p_id "P32042";
chr11	hg19_knownGene	exon	111612777	111612868	.	-	.	gene_id "XLOC_035364"; transcript_id "5_00093606"; exon_number "2"; gene_name "uc010rwk.1"; oId "uc010rwk.1"; nearest_ref "uc010rwk.1"; class_code "="; tss_id "TSS32054"; p_id "P32042";
chr11	hg19_knownGene	exon	111613247	111613389	.	-	.	gene_id "XLOC_035364"; transcript_id "5_00093606"; exon_number "3"; gene_name "uc010rwk.1"; oId "uc010rwk.1"; nearest_ref "uc010rwk.1"; class_code "="; tss_id "TSS32054"; p_id "P32042";
chr11	hg19_knownGene	exon	111614100	111614254	.	-	.	gene_id "XLOC_035364"; transcript_id "5_00093606"; exon_number "4"; gene_name "uc010rwk.1"; oId "uc010rwk.1"; nearest_ref "uc010rwk.1"; class_code "="; tss_id "TSS32054"; p_id "P32042";
chr11	hg19_knownGene	exon	111618678	111618738	.	-	.	gene_id "XLOC_035364"; transcript_id "5_00093606"; exon_number "5"; gene_name "uc010rwk.1"; oId "uc010rwk.1"; nearest_ref "uc010rwk.1"; class_code "="; tss_id "TSS32054"; p_id "P32042";
chr11	hg19_knownGene	exon	111622883	111623056	.	-	.	gene_id "XLOC_035364"; transcript_id "5_00093606"; exon_number "6"; gene_name "uc010rwk.1"; oId "uc010rwk.1"; nearest_ref "uc010rwk.1"; class_code "="; tss_id "TSS32054"; p_id "P32042";
chr11	hg19_knownGene	exon	111625223	111625293	.	-	.	gene_id "XLOC_035364"; transcript_id "5_00093606"; exon_number "7"; gene_name "uc010rwk.1"; oId "uc010rwk.1"; nearest_ref "uc010rwk.1"; class_code "="; tss_id "TSS32054"; p_id "P32042";
chr11	hg19_knownGene	exon	111625704	111625818	.	-	.	gene_id "XLOC_035364"; transcript_id "5_00093606"; exon_number "8"; gene_name "uc010rwk.1"; oId "uc010rwk.1"; nearest_ref "uc010rwk.1"; class_code "="; tss_id "TSS32054"; p_id "P32042";
chr11	hg19_knownGene	exon	111626019	111626174	.	-	.	gene_id "XLOC_035364"; transcript_id "5_00093606"; exon_number "9"; gene_name "uc010rwk.1"; oId "uc010rwk.1"; nearest_ref "uc010rwk.1"; class_code "="; tss_id "TSS32054"; p_id "P32042";
chr11	hg19_knownGene	exon	111630528	111630675	.	-	.	gene_id "XLOC_035364"; transcript_id "5_00093606"; exon_number "10"; gene_name "uc010rwk.1"; oId "uc010rwk.1"; nearest_ref "uc010rwk.1"; class_code "="; tss_id "TSS32054"; p_id "P32042";
chr11	hg19_knownGene	exon	111631543	111631775	.	-	.	gene_id "XLOC_035364"; transcript_id "5_00093606"; exon_number "11"; gene_name "uc010rwk.1"; oId "uc010rwk.1"; nearest_ref "uc010rwk.1"; class_code "="; tss_id "TSS32054"; p_id "P32042";
chr11	hg19_knownGene	exon	111635529	111635629	.	-	.	gene_id "XLOC_035364"; transcript_id "5_00093606"; exon_number "12"; gene_name "uc010rwk.1"; oId "uc010rwk.1"; nearest_ref "uc010rwk.1"; class_code "="; tss_id "TSS32054"; p_id "P32042";
chr11	hg19_knownGene	exon	111636018	111636108	.	-	.	gene_id "XLOC_035364"; transcript_id "5_00093606"; exon_number "13"; gene_name "uc010rwk.1"; oId "uc010rwk.1"; nearest_ref "uc010rwk.1"; class_code "="; tss_id "TSS32054"; p_id "P32042";
chr11	hg19_knownGene	exon	111636972	111637169	.	-	.	gene_id "XLOC_035364"; transcript_id "5_00093606"; exon_number "14"; gene_name "uc010rwk.1"; oId "uc010rwk.1"; nearest_ref "uc010rwk.1"; class_code "="; tss_id "TSS32054"; p_id "P32042";
chr11	hg19_knownGene	exon	111608605	111612336	.	-	.	gene_id "XLOC_035364"; transcript_id "5_00093607"; exon_number "1"; gene_name "uc010rwl.1"; oId "uc010rwl.1"; nearest_ref "uc010rwl.1"; class_code "="; tss_id "TSS32054"; p_id "P32041";
chr11	hg19_knownGene	exon	111612777	111612868	.	-	.	gene_id "XLOC_035364"; transcript_id "5_00093607"; exon_number "2"; gene_name "uc010rwl.1"; oId "uc010rwl.1"; nearest_ref "uc010rwl.1"; class_code "="; tss_id "TSS32054"; p_id "P32041";
chr11	hg19_knownGene	exon	111613247	111613389	.	-	.	gene_id "XLOC_035364"; transcript_id "5_00093607"; exon_number "3"; gene_name "uc010rwl.1"; oId "uc010rwl.1"; nearest_ref "uc010rwl.1"; class_code "="; tss_id "TSS32054"; p_id "P32041";
chr11	hg19_knownGene	exon	111614100	111614254	.	-	.	gene_id "XLOC_035364"; transcript_id "5_00093607"; exon_number "4"; gene_name "uc010rwl.1"; oId "uc010rwl.1"; nearest_ref "uc010rwl.1"; class_code "="; tss_id "TSS32054"; p_id "P32041";
chr11	hg19_knownGene	exon	111618678	111618738	.	-	.	gene_id "XLOC_035364"; transcript_id "5_00093607"; exon_number "5"; gene_name "uc010rwl.1"; oId "uc010rwl.1"; nearest_ref "uc010rwl.1"; class_code "="; tss_id "TSS32054"; p_id "P32041";
chr11	hg19_knownGene	exon	111622883	111623056	.	-	.	gene_id "XLOC_035364"; transcript_id "5_00093607"; exon_number "6"; gene_name "uc010rwl.1"; oId "uc010rwl.1"; nearest_ref "uc010rwl.1"; class_code "="; tss_id "TSS32054"; p_id "P32041";
chr11	hg19_knownGene	exon	111624167	111624301	.	-	.	gene_id "XLOC_035364"; transcript_id "5_00093607"; exon_number "7"; gene_name "uc010rwl.1"; oId "uc010rwl.1"; nearest_ref "uc010rwl.1"; class_code "="; tss_id "TSS32054"; p_id "P32041";
chr11	hg19_knownGene	exon	111625223	111625293	.	-	.	gene_id "XLOC_035364"; transcript_id "5_00093607"; exon_number "8"; gene_name "uc010rwl.1"; oId "uc010rwl.1"; nearest_ref "uc010rwl.1"; class_code "="; tss_id "TSS32054"; p_id "P32041";
chr11	hg19_knownGene	exon	111625704	111625818	.	-	.	gene_id "XLOC_035364"; transcript_id "5_00093607"; exon_number "9"; gene_name "uc010rwl.1"; oId "uc010rwl.1"; nearest_ref "uc010rwl.1"; class_code "="; tss_id "TSS32054"; p_id "P32041";
chr11	hg19_knownGene	exon	111626019	111626174	.	-	.	gene_id "XLOC_035364"; transcript_id "5_00093607"; exon_number "10"; gene_name "uc010rwl.1"; oId "uc010rwl.1"; nearest_ref "uc010rwl.1"; class_code "="; tss_id "TSS32054"; p_id "P32041";
chr11	hg19_knownGene	exon	111635529	111635629	.	-	.	gene_id "XLOC_035364"; transcript_id "5_00093607"; exon_number "11"; gene_name "uc010rwl.1"; oId "uc010rwl.1"; nearest_ref "uc010rwl.1"; class_code "="; tss_id "TSS32054"; p_id "P32041";
chr11	hg19_knownGene	exon	111636018	111636108	.	-	.	gene_id "XLOC_035364"; transcript_id "5_00093607"; exon_number "12"; gene_name "uc010rwl.1"; oId "uc010rwl.1"; nearest_ref "uc010rwl.1"; class_code "="; tss_id "TSS32054"; p_id "P32041";
chr11	hg19_knownGene	exon	111636972	111637169	.	-	.	gene_id "XLOC_035364"; transcript_id "5_00093607"; exon_number "13"; gene_name "uc010rwl.1"; oId "uc010rwl.1"; nearest_ref "uc010rwl.1"; class_code "="; tss_id "TSS32054"; p_id "P32041";
chr11	hg19_knownGene	exon	111608605	111612336	.	-	.	gene_id "XLOC_035364"; transcript_id "5_00093605"; exon_number "1"; gene_name "uc010rwj.1"; oId "uc010rwj.1"; nearest_ref "uc010rwj.1"; class_code "="; tss_id "TSS32054"; p_id "P32046";
chr11	hg19_knownGene	exon	111612777	111612868	.	-	.	gene_id "XLOC_035364"; transcript_id "5_00093605"; exon_number "2"; gene_name "uc010rwj.1"; oId "uc010rwj.1"; nearest_ref "uc010rwj.1"; class_code "="; tss_id "TSS32054"; p_id "P32046";
chr11	hg19_knownGene	exon	111613247	111613389	.	-	.	gene_id "XLOC_035364"; transcript_id "5_00093605"; exon_number "3"; gene_name "uc010rwj.1"; oId "uc010rwj.1"; nearest_ref "uc010rwj.1"; class_code "="; tss_id "TSS32054"; p_id "P32046";
chr11	hg19_knownGene	exon	111614100	111614254	.	-	.	gene_id "XLOC_035364"; transcript_id "5_00093605"; exon_number "4"; gene_name "uc010rwj.1"; oId "uc010rwj.1"; nearest_ref "uc010rwj.1"; class_code "="; tss_id "TSS32054"; p_id "P32046";
chr11	hg19_knownGene	exon	111618678	111618738	.	-	.	gene_id "XLOC_035364"; transcript_id "5_00093605"; exon_number "5"; gene_name "uc010rwj.1"; oId "uc010rwj.1"; nearest_ref "uc010rwj.1"; class_code "="; tss_id "TSS32054"; p_id "P32046";
chr11	hg19_knownGene	exon	111622883	111623056	.	-	.	gene_id "XLOC_035364"; transcript_id "5_00093605"; exon_number "6"; gene_name "uc010rwj.1"; oId "uc010rwj.1"; nearest_ref "uc010rwj.1"; class_code "="; tss_id "TSS32054"; p_id "P32046";
chr11	hg19_knownGene	exon	111624167	111624301	.	-	.	gene_id "XLOC_035364"; transcript_id "5_00093605"; exon_number "7"; gene_name "uc010rwj.1"; oId "uc010rwj.1"; nearest_ref "uc010rwj.1"; class_code "="; tss_id "TSS32054"; p_id "P32046";
chr11	hg19_knownGene	exon	111625223	111625293	.	-	.	gene_id "XLOC_035364"; transcript_id "5_00093605"; exon_number "8"; gene_name "uc010rwj.1"; oId "uc010rwj.1"; nearest_ref "uc010rwj.1"; class_code "="; tss_id "TSS32054"; p_id "P32046";
chr11	hg19_knownGene	exon	111625704	111625818	.	-	.	gene_id "XLOC_035364"; transcript_id "5_00093605"; exon_number "9"; gene_name "uc010rwj.1"; oId "uc010rwj.1"; nearest_ref "uc010rwj.1"; class_code "="; tss_id "TSS32054"; p_id "P32046";
chr11	hg19_knownGene	exon	111626019	111626174	.	-	.	gene_id "XLOC_035364"; transcript_id "5_00093605"; exon_number "10"; gene_name "uc010rwj.1"; oId "uc010rwj.1"; nearest_ref "uc010rwj.1"; class_code "="; tss_id "TSS32054"; p_id "P32046";
chr11	hg19_knownGene	exon	111630528	111630675	.	-	.	gene_id "XLOC_035364"; transcript_id "5_00093605"; exon_number "11"; gene_name "uc010rwj.1"; oId "uc010rwj.1"; nearest_ref "uc010rwj.1"; class_code "="; tss_id "TSS32054"; p_id "P32046";
chr11	hg19_knownGene	exon	111631843	111632015	.	-	.	gene_id "XLOC_035364"; transcript_id "5_00093605"; exon_number "12"; gene_name "uc010rwj.1"; oId "uc010rwj.1"; nearest_ref "uc010rwj.1"; class_code "="; tss_id "TSS32054"; p_id "P32046";
chr11	hg19_knownGene	exon	111635529	111635629	.	-	.	gene_id "XLOC_035364"; transcript_id "5_00093605"; exon_number "13"; gene_name "uc010rwj.1"; oId "uc010rwj.1"; nearest_ref "uc010rwj.1"; class_code "="; tss_id "TSS32054"; p_id "P32046";
chr11	hg19_knownGene	exon	111636018	111636108	.	-	.	gene_id "XLOC_035364"; transcript_id "5_00093605"; exon_number "14"; gene_name "uc010rwj.1"; oId "uc010rwj.1"; nearest_ref "uc010rwj.1"; class_code "="; tss_id "TSS32054"; p_id "P32046";
chr11	hg19_knownGene	exon	111636972	111637169	.	-	.	gene_id "XLOC_035364"; transcript_id "5_00093605"; exon_number "15"; gene_name "uc010rwj.1"; oId "uc010rwj.1"; nearest_ref "uc010rwj.1"; class_code "="; tss_id "TSS32054"; p_id "P32046";
chr11	hg19_knownGene	exon	111608605	111612336	.	-	.	gene_id "XLOC_035364"; transcript_id "5_00093604"; exon_number "1"; gene_name "uc001plx.1"; oId "uc001plx.1"; nearest_ref "uc001plx.1"; class_code "="; tss_id "TSS32054"; p_id "P32045";
chr11	hg19_knownGene	exon	111612777	111612868	.	-	.	gene_id "XLOC_035364"; transcript_id "5_00093604"; exon_number "2"; gene_name "uc001plx.1"; oId "uc001plx.1"; nearest_ref "uc001plx.1"; class_code "="; tss_id "TSS32054"; p_id "P32045";
chr11	hg19_knownGene	exon	111613247	111613389	.	-	.	gene_id "XLOC_035364"; transcript_id "5_00093604"; exon_number "3"; gene_name "uc001plx.1"; oId "uc001plx.1"; nearest_ref "uc001plx.1"; class_code "="; tss_id "TSS32054"; p_id "P32045";
chr11	hg19_knownGene	exon	111614100	111614254	.	-	.	gene_id "XLOC_035364"; transcript_id "5_00093604"; exon_number "4"; gene_name "uc001plx.1"; oId "uc001plx.1"; nearest_ref "uc001plx.1"; class_code "="; tss_id "TSS32054"; p_id "P32045";
chr11	hg19_knownGene	exon	111618678	111618738	.	-	.	gene_id "XLOC_035364"; transcript_id "5_00093604"; exon_number "5"; gene_name "uc001plx.1"; oId "uc001plx.1"; nearest_ref "uc001plx.1"; class_code "="; tss_id "TSS32054"; p_id "P32045";
chr11	hg19_knownGene	exon	111622883	111623056	.	-	.	gene_id "XLOC_035364"; transcript_id "5_00093604"; exon_number "6"; gene_name "uc001plx.1"; oId "uc001plx.1"; nearest_ref "uc001plx.1"; class_code "="; tss_id "TSS32054"; p_id "P32045";
chr11	hg19_knownGene	exon	111624167	111624301	.	-	.	gene_id "XLOC_035364"; transcript_id "5_00093604"; exon_number "7"; gene_name "uc001plx.1"; oId "uc001plx.1"; nearest_ref "uc001plx.1"; class_code "="; tss_id "TSS32054"; p_id "P32045";
chr11	hg19_knownGene	exon	111625223	111625293	.	-	.	gene_id "XLOC_035364"; transcript_id "5_00093604"; exon_number "8"; gene_name "uc001plx.1"; oId "uc001plx.1"; nearest_ref "uc001plx.1"; class_code "="; tss_id "TSS32054"; p_id "P32045";
chr11	hg19_knownGene	exon	111625704	111625818	.	-	.	gene_id "XLOC_035364"; transcript_id "5_00093604"; exon_number "9"; gene_name "uc001plx.1"; oId "uc001plx.1"; nearest_ref "uc001plx.1"; class_code "="; tss_id "TSS32054"; p_id "P32045";
chr11	hg19_knownGene	exon	111626019	111626174	.	-	.	gene_id "XLOC_035364"; transcript_id "5_00093604"; exon_number "10"; gene_name "uc001plx.1"; oId "uc001plx.1"; nearest_ref "uc001plx.1"; class_code "="; tss_id "TSS32054"; p_id "P32045";
chr11	hg19_knownGene	exon	111630528	111630675	.	-	.	gene_id "XLOC_035364"; transcript_id "5_00093604"; exon_number "11"; gene_name "uc001plx.1"; oId "uc001plx.1"; nearest_ref "uc001plx.1"; class_code "="; tss_id "TSS32054"; p_id "P32045";
chr11	hg19_knownGene	exon	111631543	111631775	.	-	.	gene_id "XLOC_035364"; transcript_id "5_00093604"; exon_number "12"; gene_name "uc001plx.1"; oId "uc001plx.1"; nearest_ref "uc001plx.1"; class_code "="; tss_id "TSS32054"; p_id "P32045";
chr11	hg19_knownGene	exon	111635529	111635629	.	-	.	gene_id "XLOC_035364"; transcript_id "5_00093604"; exon_number "13"; gene_name "uc001plx.1"; oId "uc001plx.1"; nearest_ref "uc001plx.1"; class_code "="; tss_id "TSS32054"; p_id "P32045";
chr11	hg19_knownGene	exon	111636018	111636108	.	-	.	gene_id "XLOC_035364"; transcript_id "5_00093604"; exon_number "14"; gene_name "uc001plx.1"; oId "uc001plx.1"; nearest_ref "uc001plx.1"; class_code "="; tss_id "TSS32054"; p_id "P32045";
chr11	hg19_knownGene	exon	111636972	111637169	.	-	.	gene_id "XLOC_035364"; transcript_id "5_00093604"; exon_number "15"; gene_name "uc001plx.1"; oId "uc001plx.1"; nearest_ref "uc001plx.1"; class_code "="; tss_id "TSS32054"; p_id "P32045";
chr11	Cufflinks	exon	111598080	111598618	.	-	.	gene_id "XLOC_035365"; transcript_id "5_00095941"; exon_number "1"; gene_name "uc010rwi.1"; oId "upf3.4310.1"; nearest_ref "uc010rwi.1"; class_code "i";
chr11	Cufflinks	exon	111601846	111602406	.	-	.	gene_id "XLOC_035366"; transcript_id "5_00097379"; exon_number "1"; gene_name "uc010rwi.1"; oId "upf1_r4.7362.1"; nearest_ref "uc010rwi.1"; class_code "i";
chr11	Cufflinks	exon	111601995	111603359	.	-	.	gene_id "XLOC_035366"; transcript_id "5_00093600"; exon_number "1"; gene_name "uc010rwi.1"; oId "SC3.4304.1"; nearest_ref "uc010rwi.1"; class_code "i";
chr11	Cufflinks	exon	111603753	111604597	.	-	.	gene_id "XLOC_035367"; transcript_id "5_00095942"; exon_number "1"; gene_name "uc010rwi.1"; oId "upf3.4312.1"; nearest_ref "uc010rwi.1"; class_code "i";
chr11	Cufflinks	exon	111604718	111605650	.	-	.	gene_id "XLOC_035368"; transcript_id "5_00093601"; exon_number "1"; gene_name "uc010rwi.1"; oId "SC3.4305.1"; nearest_ref "uc010rwi.1"; class_code "i";
chr11	Cufflinks	exon	111605330	111605847	.	-	.	gene_id "XLOC_035368"; transcript_id "5_00097380"; exon_number "1"; gene_name "uc010rwi.1"; oId "upf1_r4.7363.1"; nearest_ref "uc010rwi.1"; class_code "i";
chr11	Cufflinks	exon	111606500	111607379	.	-	.	gene_id "XLOC_035369"; transcript_id "5_00093603"; exon_number "1"; gene_name "uc010rwi.1"; oId "SC3.4306.1"; nearest_ref "uc010rwi.1"; class_code "i";
chr11	Cufflinks	exon	111606820	111607537	.	-	.	gene_id "XLOC_035369"; transcript_id "5_00095943"; exon_number "1"; gene_name "uc010rwi.1"; oId "upf3.4313.1"; nearest_ref "uc010rwi.1"; class_code "i";
chr11	Cufflinks	exon	111637678	111638405	.	-	.	gene_id "XLOC_035370"; transcript_id "5_00095179"; exon_number "1"; oId "SC4.6494.1"; class_code "u";
chr11	Cufflinks	exon	111641521	111642120	.	-	.	gene_id "XLOC_035371"; transcript_id "5_00095180"; exon_number "1"; oId "SC4.6495.1"; class_code ".";
chr11	Cufflinks	exon	111649364	111649434	.	-	.	gene_id "XLOC_035372"; transcript_id "5_00095944"; exon_number "1"; gene_name "uc010rwo.1"; oId "upf3.4315.1"; nearest_ref "uc010rwo.1"; class_code "j"; tss_id "TSS32056";
chr11	Cufflinks	exon	111656513	111656818	.	-	.	gene_id "XLOC_035372"; transcript_id "5_00095944"; exon_number "2"; gene_name "uc010rwo.1"; oId "upf3.4315.1"; nearest_ref "uc010rwo.1"; class_code "j"; tss_id "TSS32056";
chr11	Cufflinks	exon	111657126	111657244	.	-	.	gene_id "XLOC_035372"; transcript_id "5_00095944"; exon_number "3"; gene_name "uc010rwo.1"; oId "upf3.4315.1"; nearest_ref "uc010rwo.1"; class_code "j"; tss_id "TSS32056";
chr11	Cufflinks	exon	111680367	111680497	.	-	.	gene_id "XLOC_035372"; transcript_id "5_00095944"; exon_number "4"; gene_name "uc010rwo.1"; oId "upf3.4315.1"; nearest_ref "uc010rwo.1"; class_code "j"; tss_id "TSS32056";
chr11	Cufflinks	exon	111706888	111707017	.	-	.	gene_id "XLOC_035372"; transcript_id "5_00095944"; exon_number "5"; gene_name "uc010rwo.1"; oId "upf3.4315.1"; nearest_ref "uc010rwo.1"; class_code "j"; tss_id "TSS32056";
chr11	Cufflinks	exon	111708191	111708338	.	-	.	gene_id "XLOC_035372"; transcript_id "5_00095944"; exon_number "6"; gene_name "uc010rwo.1"; oId "upf3.4315.1"; nearest_ref "uc010rwo.1"; class_code "j"; tss_id "TSS32056";
chr11	Cufflinks	exon	111708972	111709101	.	-	.	gene_id "XLOC_035372"; transcript_id "5_00095944"; exon_number "7"; gene_name "uc010rwo.1"; oId "upf3.4315.1"; nearest_ref "uc010rwo.1"; class_code "j"; tss_id "TSS32056";
chr11	Cufflinks	exon	111711378	111711532	.	-	.	gene_id "XLOC_035372"; transcript_id "5_00095944"; exon_number "8"; gene_name "uc010rwo.1"; oId "upf3.4315.1"; nearest_ref "uc010rwo.1"; class_code "j"; tss_id "TSS32056";
chr11	Cufflinks	exon	111715324	111715446	.	-	.	gene_id "XLOC_035372"; transcript_id "5_00095944"; exon_number "9"; gene_name "uc010rwo.1"; oId "upf3.4315.1"; nearest_ref "uc010rwo.1"; class_code "j"; tss_id "TSS32056";
chr11	Cufflinks	exon	111724103	111724208	.	-	.	gene_id "XLOC_035372"; transcript_id "5_00095944"; exon_number "10"; gene_name "uc010rwo.1"; oId "upf3.4315.1"; nearest_ref "uc010rwo.1"; class_code "j"; tss_id "TSS32056";
chr11	Cufflinks	exon	111724372	111724459	.	-	.	gene_id "XLOC_035372"; transcript_id "5_00095944"; exon_number "11"; gene_name "uc010rwo.1"; oId "upf3.4315.1"; nearest_ref "uc010rwo.1"; class_code "j"; tss_id "TSS32056";
chr11	Cufflinks	exon	111728325	111728460	.	-	.	gene_id "XLOC_035372"; transcript_id "5_00095944"; exon_number "12"; gene_name "uc010rwo.1"; oId "upf3.4315.1"; nearest_ref "uc010rwo.1"; class_code "j"; tss_id "TSS32056";
chr11	Cufflinks	exon	111731270	111731358	.	-	.	gene_id "XLOC_035372"; transcript_id "5_00095944"; exon_number "13"; gene_name "uc010rwo.1"; oId "upf3.4315.1"; nearest_ref "uc010rwo.1"; class_code "j"; tss_id "TSS32056";
chr11	Cufflinks	exon	111735904	111735974	.	-	.	gene_id "XLOC_035372"; transcript_id "5_00095944"; exon_number "14"; gene_name "uc010rwo.1"; oId "upf3.4315.1"; nearest_ref "uc010rwo.1"; class_code "j"; tss_id "TSS32056";
chr11	Cufflinks	exon	111739325	111739459	.	-	.	gene_id "XLOC_035372"; transcript_id "5_00095944"; exon_number "15"; gene_name "uc010rwo.1"; oId "upf3.4315.1"; nearest_ref "uc010rwo.1"; class_code "j"; tss_id "TSS32056";
chr11	Cufflinks	exon	111740955	111741093	.	-	.	gene_id "XLOC_035372"; transcript_id "5_00095944"; exon_number "16"; gene_name "uc010rwo.1"; oId "upf3.4315.1"; nearest_ref "uc010rwo.1"; class_code "j"; tss_id "TSS32056";
chr11	Cufflinks	exon	111741498	111742004	.	-	.	gene_id "XLOC_035372"; transcript_id "5_00095944"; exon_number "17"; gene_name "uc010rwo.1"; oId "upf3.4315.1"; nearest_ref "uc010rwo.1"; class_code "j"; tss_id "TSS32056";
chr11	hg19_knownGene	exon	111652920	111657244	.	-	.	gene_id "XLOC_035372"; transcript_id "5_00093609"; exon_number "1"; gene_name "uc001plz.2"; oId "uc001plz.2"; nearest_ref "uc001plz.2"; class_code "="; tss_id "TSS32056"; p_id "P32048";
chr11	hg19_knownGene	exon	111680367	111680497	.	-	.	gene_id "XLOC_035372"; transcript_id "5_00093609"; exon_number "2"; gene_name "uc001plz.2"; oId "uc001plz.2"; nearest_ref "uc001plz.2"; class_code "="; tss_id "TSS32056"; p_id "P32048";
chr11	hg19_knownGene	exon	111706888	111707017	.	-	.	gene_id "XLOC_035372"; transcript_id "5_00093609"; exon_number "3"; gene_name "uc001plz.2"; oId "uc001plz.2"; nearest_ref "uc001plz.2"; class_code "="; tss_id "TSS32056"; p_id "P32048";
chr11	hg19_knownGene	exon	111708191	111708338	.	-	.	gene_id "XLOC_035372"; transcript_id "5_00093609"; exon_number "4"; gene_name "uc001plz.2"; oId "uc001plz.2"; nearest_ref "uc001plz.2"; class_code "="; tss_id "TSS32056"; p_id "P32048";
chr11	hg19_knownGene	exon	111708972	111709122	.	-	.	gene_id "XLOC_035372"; transcript_id "5_00093609"; exon_number "5"; gene_name "uc001plz.2"; oId "uc001plz.2"; nearest_ref "uc001plz.2"; class_code "="; tss_id "TSS32056"; p_id "P32048";
chr11	hg19_knownGene	exon	111711378	111711532	.	-	.	gene_id "XLOC_035372"; transcript_id "5_00093609"; exon_number "6"; gene_name "uc001plz.2"; oId "uc001plz.2"; nearest_ref "uc001plz.2"; class_code "="; tss_id "TSS32056"; p_id "P32048";
chr11	hg19_knownGene	exon	111715324	111715446	.	-	.	gene_id "XLOC_035372"; transcript_id "5_00093609"; exon_number "7"; gene_name "uc001plz.2"; oId "uc001plz.2"; nearest_ref "uc001plz.2"; class_code "="; tss_id "TSS32056"; p_id "P32048";
chr11	hg19_knownGene	exon	111724103	111724208	.	-	.	gene_id "XLOC_035372"; transcript_id "5_00093609"; exon_number "8"; gene_name "uc001plz.2"; oId "uc001plz.2"; nearest_ref "uc001plz.2"; class_code "="; tss_id "TSS32056"; p_id "P32048";
chr11	hg19_knownGene	exon	111724372	111724459	.	-	.	gene_id "XLOC_035372"; transcript_id "5_00093609"; exon_number "9"; gene_name "uc001plz.2"; oId "uc001plz.2"; nearest_ref "uc001plz.2"; class_code "="; tss_id "TSS32056"; p_id "P32048";
chr11	hg19_knownGene	exon	111728325	111728460	.	-	.	gene_id "XLOC_035372"; transcript_id "5_00093609"; exon_number "10"; gene_name "uc001plz.2"; oId "uc001plz.2"; nearest_ref "uc001plz.2"; class_code "="; tss_id "TSS32056"; p_id "P32048";
chr11	hg19_knownGene	exon	111731270	111731358	.	-	.	gene_id "XLOC_035372"; transcript_id "5_00093609"; exon_number "11"; gene_name "uc001plz.2"; oId "uc001plz.2"; nearest_ref "uc001plz.2"; class_code "="; tss_id "TSS32056"; p_id "P32048";
chr11	hg19_knownGene	exon	111735904	111735974	.	-	.	gene_id "XLOC_035372"; transcript_id "5_00093609"; exon_number "12"; gene_name "uc001plz.2"; oId "uc001plz.2"; nearest_ref "uc001plz.2"; class_code "="; tss_id "TSS32056"; p_id "P32048";
chr11	hg19_knownGene	exon	111739325	111739459	.	-	.	gene_id "XLOC_035372"; transcript_id "5_00093609"; exon_number "13"; gene_name "uc001plz.2"; oId "uc001plz.2"; nearest_ref "uc001plz.2"; class_code "="; tss_id "TSS32056"; p_id "P32048";
chr11	hg19_knownGene	exon	111740955	111741093	.	-	.	gene_id "XLOC_035372"; transcript_id "5_00093609"; exon_number "14"; gene_name "uc001plz.2"; oId "uc001plz.2"; nearest_ref "uc001plz.2"; class_code "="; tss_id "TSS32056"; p_id "P32048";
chr11	hg19_knownGene	exon	111741498	111742004	.	-	.	gene_id "XLOC_035372"; transcript_id "5_00093609"; exon_number "15"; gene_name "uc001plz.2"; oId "uc001plz.2"; nearest_ref "uc001plz.2"; class_code "="; tss_id "TSS32056"; p_id "P32048";
chr11	hg19_knownGene	exon	111652920	111657244	.	-	.	gene_id "XLOC_035372"; transcript_id "5_00093608"; exon_number "1"; gene_name "uc001ply.2"; oId "uc001ply.2"; nearest_ref "uc001ply.2"; class_code "="; tss_id "TSS32056"; p_id "P32047";
chr11	hg19_knownGene	exon	111680367	111680497	.	-	.	gene_id "XLOC_035372"; transcript_id "5_00093608"; exon_number "2"; gene_name "uc001ply.2"; oId "uc001ply.2"; nearest_ref "uc001ply.2"; class_code "="; tss_id "TSS32056"; p_id "P32047";
chr11	hg19_knownGene	exon	111706888	111707017	.	-	.	gene_id "XLOC_035372"; transcript_id "5_00093608"; exon_number "3"; gene_name "uc001ply.2"; oId "uc001ply.2"; nearest_ref "uc001ply.2"; class_code "="; tss_id "TSS32056"; p_id "P32047";
chr11	hg19_knownGene	exon	111708191	111708338	.	-	.	gene_id "XLOC_035372"; transcript_id "5_00093608"; exon_number "4"; gene_name "uc001ply.2"; oId "uc001ply.2"; nearest_ref "uc001ply.2"; class_code "="; tss_id "TSS32056"; p_id "P32047";
chr11	hg19_knownGene	exon	111708972	111709101	.	-	.	gene_id "XLOC_035372"; transcript_id "5_00093608"; exon_number "5"; gene_name "uc001ply.2"; oId "uc001ply.2"; nearest_ref "uc001ply.2"; class_code "="; tss_id "TSS32056"; p_id "P32047";
chr11	hg19_knownGene	exon	111711378	111711532	.	-	.	gene_id "XLOC_035372"; transcript_id "5_00093608"; exon_number "6"; gene_name "uc001ply.2"; oId "uc001ply.2"; nearest_ref "uc001ply.2"; class_code "="; tss_id "TSS32056"; p_id "P32047";
chr11	hg19_knownGene	exon	111715324	111715446	.	-	.	gene_id "XLOC_035372"; transcript_id "5_00093608"; exon_number "7"; gene_name "uc001ply.2"; oId "uc001ply.2"; nearest_ref "uc001ply.2"; class_code "="; tss_id "TSS32056"; p_id "P32047";
chr11	hg19_knownGene	exon	111724103	111724208	.	-	.	gene_id "XLOC_035372"; transcript_id "5_00093608"; exon_number "8"; gene_name "uc001ply.2"; oId "uc001ply.2"; nearest_ref "uc001ply.2"; class_code "="; tss_id "TSS32056"; p_id "P32047";
chr11	hg19_knownGene	exon	111724372	111724459	.	-	.	gene_id "XLOC_035372"; transcript_id "5_00093608"; exon_number "9"; gene_name "uc001ply.2"; oId "uc001ply.2"; nearest_ref "uc001ply.2"; class_code "="; tss_id "TSS32056"; p_id "P32047";
chr11	hg19_knownGene	exon	111728325	111728460	.	-	.	gene_id "XLOC_035372"; transcript_id "5_00093608"; exon_number "10"; gene_name "uc001ply.2"; oId "uc001ply.2"; nearest_ref "uc001ply.2"; class_code "="; tss_id "TSS32056"; p_id "P32047";
chr11	hg19_knownGene	exon	111731270	111731358	.	-	.	gene_id "XLOC_035372"; transcript_id "5_00093608"; exon_number "11"; gene_name "uc001ply.2"; oId "uc001ply.2"; nearest_ref "uc001ply.2"; class_code "="; tss_id "TSS32056"; p_id "P32047";
chr11	hg19_knownGene	exon	111735904	111735974	.	-	.	gene_id "XLOC_035372"; transcript_id "5_00093608"; exon_number "12"; gene_name "uc001ply.2"; oId "uc001ply.2"; nearest_ref "uc001ply.2"; class_code "="; tss_id "TSS32056"; p_id "P32047";
chr11	hg19_knownGene	exon	111739325	111739459	.	-	.	gene_id "XLOC_035372"; transcript_id "5_00093608"; exon_number "13"; gene_name "uc001ply.2"; oId "uc001ply.2"; nearest_ref "uc001ply.2"; class_code "="; tss_id "TSS32056"; p_id "P32047";
chr11	hg19_knownGene	exon	111740955	111741093	.	-	.	gene_id "XLOC_035372"; transcript_id "5_00093608"; exon_number "14"; gene_name "uc001ply.2"; oId "uc001ply.2"; nearest_ref "uc001ply.2"; class_code "="; tss_id "TSS32056"; p_id "P32047";
chr11	hg19_knownGene	exon	111741498	111742004	.	-	.	gene_id "XLOC_035372"; transcript_id "5_00093608"; exon_number "15"; gene_name "uc001ply.2"; oId "uc001ply.2"; nearest_ref "uc001ply.2"; class_code "="; tss_id "TSS32056"; p_id "P32047";
chr11	hg19_knownGene	exon	111652920	111657244	.	-	.	gene_id "XLOC_035372"; transcript_id "5_00093612"; exon_number "1"; gene_name "uc010rwn.1"; oId "uc010rwn.1"; nearest_ref "uc010rwn.1"; class_code "="; tss_id "TSS32057"; p_id "P32053";
chr11	hg19_knownGene	exon	111659165	111659293	.	-	.	gene_id "XLOC_035372"; transcript_id "5_00093612"; exon_number "2"; gene_name "uc010rwn.1"; oId "uc010rwn.1"; nearest_ref "uc010rwn.1"; class_code "="; tss_id "TSS32057"; p_id "P32053";
chr11	hg19_knownGene	exon	111680367	111680497	.	-	.	gene_id "XLOC_035372"; transcript_id "5_00093612"; exon_number "3"; gene_name "uc010rwn.1"; oId "uc010rwn.1"; nearest_ref "uc010rwn.1"; class_code "="; tss_id "TSS32057"; p_id "P32053";
chr11	hg19_knownGene	exon	111706888	111707017	.	-	.	gene_id "XLOC_035372"; transcript_id "5_00093612"; exon_number "4"; gene_name "uc010rwn.1"; oId "uc010rwn.1"; nearest_ref "uc010rwn.1"; class_code "="; tss_id "TSS32057"; p_id "P32053";
chr11	hg19_knownGene	exon	111708191	111708338	.	-	.	gene_id "XLOC_035372"; transcript_id "5_00093612"; exon_number "5"; gene_name "uc010rwn.1"; oId "uc010rwn.1"; nearest_ref "uc010rwn.1"; class_code "="; tss_id "TSS32057"; p_id "P32053";
chr11	hg19_knownGene	exon	111708972	111709101	.	-	.	gene_id "XLOC_035372"; transcript_id "5_00093612"; exon_number "6"; gene_name "uc010rwn.1"; oId "uc010rwn.1"; nearest_ref "uc010rwn.1"; class_code "="; tss_id "TSS32057"; p_id "P32053";
chr11	hg19_knownGene	exon	111711378	111711532	.	-	.	gene_id "XLOC_035372"; transcript_id "5_00093612"; exon_number "7"; gene_name "uc010rwn.1"; oId "uc010rwn.1"; nearest_ref "uc010rwn.1"; class_code "="; tss_id "TSS32057"; p_id "P32053";
chr11	hg19_knownGene	exon	111715324	111715446	.	-	.	gene_id "XLOC_035372"; transcript_id "5_00093612"; exon_number "8"; gene_name "uc010rwn.1"; oId "uc010rwn.1"; nearest_ref "uc010rwn.1"; class_code "="; tss_id "TSS32057"; p_id "P32053";
chr11	hg19_knownGene	exon	111724103	111724208	.	-	.	gene_id "XLOC_035372"; transcript_id "5_00093612"; exon_number "9"; gene_name "uc010rwn.1"; oId "uc010rwn.1"; nearest_ref "uc010rwn.1"; class_code "="; tss_id "TSS32057"; p_id "P32053";
chr11	hg19_knownGene	exon	111724372	111724459	.	-	.	gene_id "XLOC_035372"; transcript_id "5_00093612"; exon_number "10"; gene_name "uc010rwn.1"; oId "uc010rwn.1"; nearest_ref "uc010rwn.1"; class_code "="; tss_id "TSS32057"; p_id "P32053";
chr11	hg19_knownGene	exon	111728325	111728460	.	-	.	gene_id "XLOC_035372"; transcript_id "5_00093612"; exon_number "11"; gene_name "uc010rwn.1"; oId "uc010rwn.1"; nearest_ref "uc010rwn.1"; class_code "="; tss_id "TSS32057"; p_id "P32053";
chr11	hg19_knownGene	exon	111731270	111731358	.	-	.	gene_id "XLOC_035372"; transcript_id "5_00093612"; exon_number "12"; gene_name "uc010rwn.1"; oId "uc010rwn.1"; nearest_ref "uc010rwn.1"; class_code "="; tss_id "TSS32057"; p_id "P32053";
chr11	hg19_knownGene	exon	111735904	111735974	.	-	.	gene_id "XLOC_035372"; transcript_id "5_00093612"; exon_number "13"; gene_name "uc010rwn.1"; oId "uc010rwn.1"; nearest_ref "uc010rwn.1"; class_code "="; tss_id "TSS32057"; p_id "P32053";
chr11	hg19_knownGene	exon	111739325	111739459	.	-	.	gene_id "XLOC_035372"; transcript_id "5_00093612"; exon_number "14"; gene_name "uc010rwn.1"; oId "uc010rwn.1"; nearest_ref "uc010rwn.1"; class_code "="; tss_id "TSS32057"; p_id "P32053";
chr11	hg19_knownGene	exon	111742075	111742305	.	-	.	gene_id "XLOC_035372"; transcript_id "5_00093612"; exon_number "15"; gene_name "uc010rwn.1"; oId "uc010rwn.1"; nearest_ref "uc010rwn.1"; class_code "="; tss_id "TSS32057"; p_id "P32053";
chr11	hg19_knownGene	exon	111652920	111657244	.	-	.	gene_id "XLOC_035372"; transcript_id "5_00093611"; exon_number "1"; gene_name "uc010rwm.1"; oId "uc010rwm.1"; nearest_ref "uc010rwm.1"; class_code "="; tss_id "TSS32057"; p_id "P32055";
chr11	hg19_knownGene	exon	111680367	111680497	.	-	.	gene_id "XLOC_035372"; transcript_id "5_00093611"; exon_number "2"; gene_name "uc010rwm.1"; oId "uc010rwm.1"; nearest_ref "uc010rwm.1"; class_code "="; tss_id "TSS32057"; p_id "P32055";
chr11	hg19_knownGene	exon	111706888	111707017	.	-	.	gene_id "XLOC_035372"; transcript_id "5_00093611"; exon_number "3"; gene_name "uc010rwm.1"; oId "uc010rwm.1"; nearest_ref "uc010rwm.1"; class_code "="; tss_id "TSS32057"; p_id "P32055";
chr11	hg19_knownGene	exon	111708191	111708338	.	-	.	gene_id "XLOC_035372"; transcript_id "5_00093611"; exon_number "4"; gene_name "uc010rwm.1"; oId "uc010rwm.1"; nearest_ref "uc010rwm.1"; class_code "="; tss_id "TSS32057"; p_id "P32055";
chr11	hg19_knownGene	exon	111708972	111709122	.	-	.	gene_id "XLOC_035372"; transcript_id "5_00093611"; exon_number "5"; gene_name "uc010rwm.1"; oId "uc010rwm.1"; nearest_ref "uc010rwm.1"; class_code "="; tss_id "TSS32057"; p_id "P32055";
chr11	hg19_knownGene	exon	111711378	111711532	.	-	.	gene_id "XLOC_035372"; transcript_id "5_00093611"; exon_number "6"; gene_name "uc010rwm.1"; oId "uc010rwm.1"; nearest_ref "uc010rwm.1"; class_code "="; tss_id "TSS32057"; p_id "P32055";
chr11	hg19_knownGene	exon	111715324	111715446	.	-	.	gene_id "XLOC_035372"; transcript_id "5_00093611"; exon_number "7"; gene_name "uc010rwm.1"; oId "uc010rwm.1"; nearest_ref "uc010rwm.1"; class_code "="; tss_id "TSS32057"; p_id "P32055";
chr11	hg19_knownGene	exon	111724103	111724208	.	-	.	gene_id "XLOC_035372"; transcript_id "5_00093611"; exon_number "8"; gene_name "uc010rwm.1"; oId "uc010rwm.1"; nearest_ref "uc010rwm.1"; class_code "="; tss_id "TSS32057"; p_id "P32055";
chr11	hg19_knownGene	exon	111724372	111724459	.	-	.	gene_id "XLOC_035372"; transcript_id "5_00093611"; exon_number "9"; gene_name "uc010rwm.1"; oId "uc010rwm.1"; nearest_ref "uc010rwm.1"; class_code "="; tss_id "TSS32057"; p_id "P32055";
chr11	hg19_knownGene	exon	111728325	111728460	.	-	.	gene_id "XLOC_035372"; transcript_id "5_00093611"; exon_number "10"; gene_name "uc010rwm.1"; oId "uc010rwm.1"; nearest_ref "uc010rwm.1"; class_code "="; tss_id "TSS32057"; p_id "P32055";
chr11	hg19_knownGene	exon	111731270	111731358	.	-	.	gene_id "XLOC_035372"; transcript_id "5_00093611"; exon_number "11"; gene_name "uc010rwm.1"; oId "uc010rwm.1"; nearest_ref "uc010rwm.1"; class_code "="; tss_id "TSS32057"; p_id "P32055";
chr11	hg19_knownGene	exon	111735904	111735974	.	-	.	gene_id "XLOC_035372"; transcript_id "5_00093611"; exon_number "12"; gene_name "uc010rwm.1"; oId "uc010rwm.1"; nearest_ref "uc010rwm.1"; class_code "="; tss_id "TSS32057"; p_id "P32055";
chr11	hg19_knownGene	exon	111739325	111739459	.	-	.	gene_id "XLOC_035372"; transcript_id "5_00093611"; exon_number "13"; gene_name "uc010rwm.1"; oId "uc010rwm.1"; nearest_ref "uc010rwm.1"; class_code "="; tss_id "TSS32057"; p_id "P32055";
chr11	hg19_knownGene	exon	111740955	111741093	.	-	.	gene_id "XLOC_035372"; transcript_id "5_00093611"; exon_number "14"; gene_name "uc010rwm.1"; oId "uc010rwm.1"; nearest_ref "uc010rwm.1"; class_code "="; tss_id "TSS32057"; p_id "P32055";
chr11	hg19_knownGene	exon	111742075	111742305	.	-	.	gene_id "XLOC_035372"; transcript_id "5_00093611"; exon_number "15"; gene_name "uc010rwm.1"; oId "uc010rwm.1"; nearest_ref "uc010rwm.1"; class_code "="; tss_id "TSS32057"; p_id "P32055";
chr11	hg19_knownGene	exon	111652920	111657244	.	-	.	gene_id "XLOC_035372"; transcript_id "5_00093610"; exon_number "1"; gene_name "uc001pmb.2"; oId "uc001pmb.2"; nearest_ref "uc001pmb.2"; class_code "="; tss_id "TSS32057"; p_id "P32054";
chr11	hg19_knownGene	exon	111680367	111680497	.	-	.	gene_id "XLOC_035372"; transcript_id "5_00093610"; exon_number "2"; gene_name "uc001pmb.2"; oId "uc001pmb.2"; nearest_ref "uc001pmb.2"; class_code "="; tss_id "TSS32057"; p_id "P32054";
chr11	hg19_knownGene	exon	111706888	111707017	.	-	.	gene_id "XLOC_035372"; transcript_id "5_00093610"; exon_number "3"; gene_name "uc001pmb.2"; oId "uc001pmb.2"; nearest_ref "uc001pmb.2"; class_code "="; tss_id "TSS32057"; p_id "P32054";
chr11	hg19_knownGene	exon	111708191	111708338	.	-	.	gene_id "XLOC_035372"; transcript_id "5_00093610"; exon_number "4"; gene_name "uc001pmb.2"; oId "uc001pmb.2"; nearest_ref "uc001pmb.2"; class_code "="; tss_id "TSS32057"; p_id "P32054";
chr11	hg19_knownGene	exon	111708972	111709101	.	-	.	gene_id "XLOC_035372"; transcript_id "5_00093610"; exon_number "5"; gene_name "uc001pmb.2"; oId "uc001pmb.2"; nearest_ref "uc001pmb.2"; class_code "="; tss_id "TSS32057"; p_id "P32054";
chr11	hg19_knownGene	exon	111711378	111711532	.	-	.	gene_id "XLOC_035372"; transcript_id "5_00093610"; exon_number "6"; gene_name "uc001pmb.2"; oId "uc001pmb.2"; nearest_ref "uc001pmb.2"; class_code "="; tss_id "TSS32057"; p_id "P32054";
chr11	hg19_knownGene	exon	111715324	111715446	.	-	.	gene_id "XLOC_035372"; transcript_id "5_00093610"; exon_number "7"; gene_name "uc001pmb.2"; oId "uc001pmb.2"; nearest_ref "uc001pmb.2"; class_code "="; tss_id "TSS32057"; p_id "P32054";
chr11	hg19_knownGene	exon	111724103	111724208	.	-	.	gene_id "XLOC_035372"; transcript_id "5_00093610"; exon_number "8"; gene_name "uc001pmb.2"; oId "uc001pmb.2"; nearest_ref "uc001pmb.2"; class_code "="; tss_id "TSS32057"; p_id "P32054";
chr11	hg19_knownGene	exon	111724372	111724459	.	-	.	gene_id "XLOC_035372"; transcript_id "5_00093610"; exon_number "9"; gene_name "uc001pmb.2"; oId "uc001pmb.2"; nearest_ref "uc001pmb.2"; class_code "="; tss_id "TSS32057"; p_id "P32054";
chr11	hg19_knownGene	exon	111728325	111728460	.	-	.	gene_id "XLOC_035372"; transcript_id "5_00093610"; exon_number "10"; gene_name "uc001pmb.2"; oId "uc001pmb.2"; nearest_ref "uc001pmb.2"; class_code "="; tss_id "TSS32057"; p_id "P32054";
chr11	hg19_knownGene	exon	111731270	111731358	.	-	.	gene_id "XLOC_035372"; transcript_id "5_00093610"; exon_number "11"; gene_name "uc001pmb.2"; oId "uc001pmb.2"; nearest_ref "uc001pmb.2"; class_code "="; tss_id "TSS32057"; p_id "P32054";
chr11	hg19_knownGene	exon	111735904	111735974	.	-	.	gene_id "XLOC_035372"; transcript_id "5_00093610"; exon_number "12"; gene_name "uc001pmb.2"; oId "uc001pmb.2"; nearest_ref "uc001pmb.2"; class_code "="; tss_id "TSS32057"; p_id "P32054";
chr11	hg19_knownGene	exon	111739325	111739459	.	-	.	gene_id "XLOC_035372"; transcript_id "5_00093610"; exon_number "13"; gene_name "uc001pmb.2"; oId "uc001pmb.2"; nearest_ref "uc001pmb.2"; class_code "="; tss_id "TSS32057"; p_id "P32054";
chr11	hg19_knownGene	exon	111740955	111741093	.	-	.	gene_id "XLOC_035372"; transcript_id "5_00093610"; exon_number "14"; gene_name "uc001pmb.2"; oId "uc001pmb.2"; nearest_ref "uc001pmb.2"; class_code "="; tss_id "TSS32057"; p_id "P32054";
chr11	hg19_knownGene	exon	111742075	111742305	.	-	.	gene_id "XLOC_035372"; transcript_id "5_00093610"; exon_number "15"; gene_name "uc001pmb.2"; oId "uc001pmb.2"; nearest_ref "uc001pmb.2"; class_code "="; tss_id "TSS32057"; p_id "P32054";
chr11	hg19_knownGene	exon	111652920	111657244	.	-	.	gene_id "XLOC_035372"; transcript_id "5_00093613"; exon_number "1"; gene_name "uc010rwo.1"; oId "uc010rwo.1"; nearest_ref "uc010rwo.1"; class_code "="; tss_id "TSS32058"; p_id "P32052";
chr11	hg19_knownGene	exon	111680367	111680497	.	-	.	gene_id "XLOC_035372"; transcript_id "5_00093613"; exon_number "2"; gene_name "uc010rwo.1"; oId "uc010rwo.1"; nearest_ref "uc010rwo.1"; class_code "="; tss_id "TSS32058"; p_id "P32052";
chr11	hg19_knownGene	exon	111706888	111707017	.	-	.	gene_id "XLOC_035372"; transcript_id "5_00093613"; exon_number "3"; gene_name "uc010rwo.1"; oId "uc010rwo.1"; nearest_ref "uc010rwo.1"; class_code "="; tss_id "TSS32058"; p_id "P32052";
chr11	hg19_knownGene	exon	111708191	111708338	.	-	.	gene_id "XLOC_035372"; transcript_id "5_00093613"; exon_number "4"; gene_name "uc010rwo.1"; oId "uc010rwo.1"; nearest_ref "uc010rwo.1"; class_code "="; tss_id "TSS32058"; p_id "P32052";
chr11	hg19_knownGene	exon	111708972	111709101	.	-	.	gene_id "XLOC_035372"; transcript_id "5_00093613"; exon_number "5"; gene_name "uc010rwo.1"; oId "uc010rwo.1"; nearest_ref "uc010rwo.1"; class_code "="; tss_id "TSS32058"; p_id "P32052";
chr11	hg19_knownGene	exon	111711378	111711532	.	-	.	gene_id "XLOC_035372"; transcript_id "5_00093613"; exon_number "6"; gene_name "uc010rwo.1"; oId "uc010rwo.1"; nearest_ref "uc010rwo.1"; class_code "="; tss_id "TSS32058"; p_id "P32052";
chr11	hg19_knownGene	exon	111715324	111715446	.	-	.	gene_id "XLOC_035372"; transcript_id "5_00093613"; exon_number "7"; gene_name "uc010rwo.1"; oId "uc010rwo.1"; nearest_ref "uc010rwo.1"; class_code "="; tss_id "TSS32058"; p_id "P32052";
chr11	hg19_knownGene	exon	111724103	111724208	.	-	.	gene_id "XLOC_035372"; transcript_id "5_00093613"; exon_number "8"; gene_name "uc010rwo.1"; oId "uc010rwo.1"; nearest_ref "uc010rwo.1"; class_code "="; tss_id "TSS32058"; p_id "P32052";
chr11	hg19_knownGene	exon	111724372	111724459	.	-	.	gene_id "XLOC_035372"; transcript_id "5_00093613"; exon_number "9"; gene_name "uc010rwo.1"; oId "uc010rwo.1"; nearest_ref "uc010rwo.1"; class_code "="; tss_id "TSS32058"; p_id "P32052";
chr11	hg19_knownGene	exon	111728325	111728460	.	-	.	gene_id "XLOC_035372"; transcript_id "5_00093613"; exon_number "10"; gene_name "uc010rwo.1"; oId "uc010rwo.1"; nearest_ref "uc010rwo.1"; class_code "="; tss_id "TSS32058"; p_id "P32052";
chr11	hg19_knownGene	exon	111731270	111731358	.	-	.	gene_id "XLOC_035372"; transcript_id "5_00093613"; exon_number "11"; gene_name "uc010rwo.1"; oId "uc010rwo.1"; nearest_ref "uc010rwo.1"; class_code "="; tss_id "TSS32058"; p_id "P32052";
chr11	hg19_knownGene	exon	111735904	111735974	.	-	.	gene_id "XLOC_035372"; transcript_id "5_00093613"; exon_number "12"; gene_name "uc010rwo.1"; oId "uc010rwo.1"; nearest_ref "uc010rwo.1"; class_code "="; tss_id "TSS32058"; p_id "P32052";
chr11	hg19_knownGene	exon	111739325	111739459	.	-	.	gene_id "XLOC_035372"; transcript_id "5_00093613"; exon_number "13"; gene_name "uc010rwo.1"; oId "uc010rwo.1"; nearest_ref "uc010rwo.1"; class_code "="; tss_id "TSS32058"; p_id "P32052";
chr11	hg19_knownGene	exon	111740955	111741093	.	-	.	gene_id "XLOC_035372"; transcript_id "5_00093613"; exon_number "14"; gene_name "uc010rwo.1"; oId "uc010rwo.1"; nearest_ref "uc010rwo.1"; class_code "="; tss_id "TSS32058"; p_id "P32052";
chr11	hg19_knownGene	exon	111742075	111742213	.	-	.	gene_id "XLOC_035372"; transcript_id "5_00093613"; exon_number "15"; gene_name "uc010rwo.1"; oId "uc010rwo.1"; nearest_ref "uc010rwo.1"; class_code "="; tss_id "TSS32058"; p_id "P32052";
chr11	hg19_knownGene	exon	111747205	111747363	.	-	.	gene_id "XLOC_035372"; transcript_id "5_00093613"; exon_number "16"; gene_name "uc010rwo.1"; oId "uc010rwo.1"; nearest_ref "uc010rwo.1"; class_code "="; tss_id "TSS32058"; p_id "P32052";
chr11	hg19_knownGene	exon	111747532	111747735	.	-	.	gene_id "XLOC_035372"; transcript_id "5_00093613"; exon_number "17"; gene_name "uc010rwo.1"; oId "uc010rwo.1"; nearest_ref "uc010rwo.1"; class_code "="; tss_id "TSS32058"; p_id "P32052";
chr11	hg19_knownGene	exon	111749280	111749436	.	-	.	gene_id "XLOC_035372"; transcript_id "5_00093613"; exon_number "18"; gene_name "uc010rwo.1"; oId "uc010rwo.1"; nearest_ref "uc010rwo.1"; class_code "="; tss_id "TSS32058"; p_id "P32052";
chr11	hg19_knownGene	exon	111749685	111750153	.	-	.	gene_id "XLOC_035372"; transcript_id "5_00093613"; exon_number "19"; gene_name "uc010rwo.1"; oId "uc010rwo.1"; nearest_ref "uc010rwo.1"; class_code "="; tss_id "TSS32058"; p_id "P32052";
chr11	hg19_knownGene	exon	111708191	111708338	.	-	.	gene_id "XLOC_035372"; transcript_id "5_00093614"; exon_number "1"; gene_name "uc009yyh.1"; oId "uc009yyh.1"; nearest_ref "uc009yyh.1"; class_code "="; tss_id "TSS32057"; p_id "P32051";
chr11	hg19_knownGene	exon	111708972	111709101	.	-	.	gene_id "XLOC_035372"; transcript_id "5_00093614"; exon_number "2"; gene_name "uc009yyh.1"; oId "uc009yyh.1"; nearest_ref "uc009yyh.1"; class_code "="; tss_id "TSS32057"; p_id "P32051";
chr11	hg19_knownGene	exon	111711378	111711532	.	-	.	gene_id "XLOC_035372"; transcript_id "5_00093614"; exon_number "3"; gene_name "uc009yyh.1"; oId "uc009yyh.1"; nearest_ref "uc009yyh.1"; class_code "="; tss_id "TSS32057"; p_id "P32051";
chr11	hg19_knownGene	exon	111715324	111715446	.	-	.	gene_id "XLOC_035372"; transcript_id "5_00093614"; exon_number "4"; gene_name "uc009yyh.1"; oId "uc009yyh.1"; nearest_ref "uc009yyh.1"; class_code "="; tss_id "TSS32057"; p_id "P32051";
chr11	hg19_knownGene	exon	111724103	111724208	.	-	.	gene_id "XLOC_035372"; transcript_id "5_00093614"; exon_number "5"; gene_name "uc009yyh.1"; oId "uc009yyh.1"; nearest_ref "uc009yyh.1"; class_code "="; tss_id "TSS32057"; p_id "P32051";
chr11	hg19_knownGene	exon	111724372	111724459	.	-	.	gene_id "XLOC_035372"; transcript_id "5_00093614"; exon_number "6"; gene_name "uc009yyh.1"; oId "uc009yyh.1"; nearest_ref "uc009yyh.1"; class_code "="; tss_id "TSS32057"; p_id "P32051";
chr11	hg19_knownGene	exon	111728325	111728460	.	-	.	gene_id "XLOC_035372"; transcript_id "5_00093614"; exon_number "7"; gene_name "uc009yyh.1"; oId "uc009yyh.1"; nearest_ref "uc009yyh.1"; class_code "="; tss_id "TSS32057"; p_id "P32051";
chr11	hg19_knownGene	exon	111731270	111731358	.	-	.	gene_id "XLOC_035372"; transcript_id "5_00093614"; exon_number "8"; gene_name "uc009yyh.1"; oId "uc009yyh.1"; nearest_ref "uc009yyh.1"; class_code "="; tss_id "TSS32057"; p_id "P32051";
chr11	hg19_knownGene	exon	111739325	111739459	.	-	.	gene_id "XLOC_035372"; transcript_id "5_00093614"; exon_number "9"; gene_name "uc009yyh.1"; oId "uc009yyh.1"; nearest_ref "uc009yyh.1"; class_code "="; tss_id "TSS32057"; p_id "P32051";
chr11	hg19_knownGene	exon	111740955	111741093	.	-	.	gene_id "XLOC_035372"; transcript_id "5_00093614"; exon_number "10"; gene_name "uc009yyh.1"; oId "uc009yyh.1"; nearest_ref "uc009yyh.1"; class_code "="; tss_id "TSS32057"; p_id "P32051";
chr11	hg19_knownGene	exon	111742075	111742305	.	-	.	gene_id "XLOC_035372"; transcript_id "5_00093614"; exon_number "11"; gene_name "uc009yyh.1"; oId "uc009yyh.1"; nearest_ref "uc009yyh.1"; class_code "="; tss_id "TSS32057"; p_id "P32051";
chr11	hg19_knownGene	exon	111744782	111746828	.	-	.	gene_id "XLOC_035372"; transcript_id "5_00093616"; exon_number "1"; gene_name "uc009yyi.2"; oId "uc009yyi.2"; nearest_ref "uc009yyi.2"; class_code "="; tss_id "TSS32058"; p_id "P32050";
chr11	hg19_knownGene	exon	111747205	111747363	.	-	.	gene_id "XLOC_035372"; transcript_id "5_00093616"; exon_number "2"; gene_name "uc009yyi.2"; oId "uc009yyi.2"; nearest_ref "uc009yyi.2"; class_code "="; tss_id "TSS32058"; p_id "P32050";
chr11	hg19_knownGene	exon	111747532	111747735	.	-	.	gene_id "XLOC_035372"; transcript_id "5_00093616"; exon_number "3"; gene_name "uc009yyi.2"; oId "uc009yyi.2"; nearest_ref "uc009yyi.2"; class_code "="; tss_id "TSS32058"; p_id "P32050";
chr11	hg19_knownGene	exon	111749685	111750153	.	-	.	gene_id "XLOC_035372"; transcript_id "5_00093616"; exon_number "4"; gene_name "uc009yyi.2"; oId "uc009yyi.2"; nearest_ref "uc009yyi.2"; class_code "="; tss_id "TSS32058"; p_id "P32050";
chr11	hg19_knownGene	exon	111744782	111746828	.	-	.	gene_id "XLOC_035372"; transcript_id "5_00093615"; exon_number "1"; gene_name "uc001pmc.3"; oId "uc001pmc.3"; nearest_ref "uc001pmc.3"; class_code "="; tss_id "TSS32058"; p_id "P32049";
chr11	hg19_knownGene	exon	111747205	111747363	.	-	.	gene_id "XLOC_035372"; transcript_id "5_00093615"; exon_number "2"; gene_name "uc001pmc.3"; oId "uc001pmc.3"; nearest_ref "uc001pmc.3"; class_code "="; tss_id "TSS32058"; p_id "P32049";
chr11	hg19_knownGene	exon	111747532	111747735	.	-	.	gene_id "XLOC_035372"; transcript_id "5_00093615"; exon_number "3"; gene_name "uc001pmc.3"; oId "uc001pmc.3"; nearest_ref "uc001pmc.3"; class_code "="; tss_id "TSS32058"; p_id "P32049";
chr11	hg19_knownGene	exon	111749280	111749436	.	-	.	gene_id "XLOC_035372"; transcript_id "5_00093615"; exon_number "4"; gene_name "uc001pmc.3"; oId "uc001pmc.3"; nearest_ref "uc001pmc.3"; class_code "="; tss_id "TSS32058"; p_id "P32049";
chr11	hg19_knownGene	exon	111749685	111750153	.	-	.	gene_id "XLOC_035372"; transcript_id "5_00093615"; exon_number "5"; gene_name "uc001pmc.3"; oId "uc001pmc.3"; nearest_ref "uc001pmc.3"; class_code "="; tss_id "TSS32058"; p_id "P32049";
chr11	Cufflinks	exon	111759853	111759958	.	-	.	gene_id "XLOC_035373"; transcript_id "5_00095181"; exon_number "1"; oId "SC4.6286.1"; class_code ".";
chr11	Cufflinks	exon	111760040	111760151	.	-	.	gene_id "XLOC_035374"; transcript_id "5_00093617"; exon_number "1"; oId "SC4.6287.1"; class_code ".";
chr11	Cufflinks	exon	111779350	111779691	.	-	.	gene_id "XLOC_035375"; transcript_id "5_00093618"; exon_number "1"; gene_name "uc001pmf.1"; oId "uc001pmf.1_ext"; nearest_ref "uc001pmf.1"; class_code "="; tss_id "TSS32059"; p_id "P32057";
chr11	Cufflinks	exon	111781051	111781173	.	-	.	gene_id "XLOC_035375"; transcript_id "5_00093618"; exon_number "2"; gene_name "uc001pmf.1"; oId "uc001pmf.1_ext"; nearest_ref "uc001pmf.1"; class_code "="; tss_id "TSS32059"; p_id "P32057";
chr11	Cufflinks	exon	111782248	111782702	.	-	.	gene_id "XLOC_035375"; transcript_id "5_00093618"; exon_number "3"; gene_name "uc001pmf.1"; oId "uc001pmf.1_ext"; nearest_ref "uc001pmf.1"; class_code "="; tss_id "TSS32059"; p_id "P32057";
chr11	hg19_knownGene	exon	111780486	111781173	.	-	.	gene_id "XLOC_035375"; transcript_id "5_00093619"; exon_number "1"; gene_name "uc010rwp.1"; oId "uc010rwp.1"; nearest_ref "uc010rwp.1"; class_code "="; tss_id "TSS32061"; p_id "P32056";
chr11	hg19_knownGene	exon	111782248	111782473	.	-	.	gene_id "XLOC_035375"; transcript_id "5_00093619"; exon_number "2"; gene_name "uc010rwp.1"; oId "uc010rwp.1"; nearest_ref "uc010rwp.1"; class_code "="; tss_id "TSS32061"; p_id "P32056";
chr11	Cufflinks	exon	111900455	111900942	.	-	.	gene_id "XLOC_035376"; transcript_id "5_00093620"; exon_number "1"; gene_name "uc001pmo.2"; oId "upf1_r4.7294.1"; nearest_ref "uc001pmo.2"; class_code "i";
chr11	hg19_knownGene	exon	111934735	111934945	.	-	.	gene_id "XLOC_035377"; transcript_id "5_00093621"; exon_number "1"; gene_name "uc009yyl.2"; oId "uc009yyl.2"; nearest_ref "uc009yyl.2"; class_code "="; tss_id "TSS32062"; p_id "P32060";
chr11	hg19_knownGene	exon	111941160	111941425	.	-	.	gene_id "XLOC_035377"; transcript_id "5_00093621"; exon_number "2"; gene_name "uc009yyl.2"; oId "uc009yyl.2"; nearest_ref "uc009yyl.2"; class_code "="; tss_id "TSS32062"; p_id "P32060";
chr11	hg19_knownGene	exon	111941762	111942007	.	-	.	gene_id "XLOC_035377"; transcript_id "5_00093621"; exon_number "3"; gene_name "uc009yyl.2"; oId "uc009yyl.2"; nearest_ref "uc009yyl.2"; class_code "="; tss_id "TSS32062"; p_id "P32060";
chr11	hg19_knownGene	exon	111942359	111942482	.	-	.	gene_id "XLOC_035377"; transcript_id "5_00093621"; exon_number "4"; gene_name "uc009yyl.2"; oId "uc009yyl.2"; nearest_ref "uc009yyl.2"; class_code "="; tss_id "TSS32062"; p_id "P32060";
chr11	hg19_knownGene	exon	111943722	111943929	.	-	.	gene_id "XLOC_035377"; transcript_id "5_00093621"; exon_number "5"; gene_name "uc009yyl.2"; oId "uc009yyl.2"; nearest_ref "uc009yyl.2"; class_code "="; tss_id "TSS32062"; p_id "P32060";
chr11	hg19_knownGene	exon	111944704	111944895	.	-	.	gene_id "XLOC_035377"; transcript_id "5_00093621"; exon_number "6"; gene_name "uc009yyl.2"; oId "uc009yyl.2"; nearest_ref "uc009yyl.2"; class_code "="; tss_id "TSS32062"; p_id "P32060";
chr11	hg19_knownGene	exon	111938525	111938729	.	-	.	gene_id "XLOC_035377"; transcript_id "5_00093622"; exon_number "1"; gene_name "uc001pmq.3"; oId "uc001pmq.3"; nearest_ref "uc001pmq.3"; class_code "="; tss_id "TSS32063"; p_id "P32059";
chr11	hg19_knownGene	exon	111941160	111941425	.	-	.	gene_id "XLOC_035377"; transcript_id "5_00093622"; exon_number "2"; gene_name "uc001pmq.3"; oId "uc001pmq.3"; nearest_ref "uc001pmq.3"; class_code "="; tss_id "TSS32063"; p_id "P32059";
chr11	hg19_knownGene	exon	111941762	111942007	.	-	.	gene_id "XLOC_035377"; transcript_id "5_00093622"; exon_number "3"; gene_name "uc001pmq.3"; oId "uc001pmq.3"; nearest_ref "uc001pmq.3"; class_code "="; tss_id "TSS32063"; p_id "P32059";
chr11	hg19_knownGene	exon	111942359	111942482	.	-	.	gene_id "XLOC_035377"; transcript_id "5_00093622"; exon_number "4"; gene_name "uc001pmq.3"; oId "uc001pmq.3"; nearest_ref "uc001pmq.3"; class_code "="; tss_id "TSS32063"; p_id "P32059";
chr11	hg19_knownGene	exon	111943722	111943929	.	-	.	gene_id "XLOC_035377"; transcript_id "5_00093622"; exon_number "5"; gene_name "uc001pmq.3"; oId "uc001pmq.3"; nearest_ref "uc001pmq.3"; class_code "="; tss_id "TSS32063"; p_id "P32059";
chr11	hg19_knownGene	exon	111944654	111944704	.	-	.	gene_id "XLOC_035377"; transcript_id "5_00093622"; exon_number "6"; gene_name "uc001pmq.3"; oId "uc001pmq.3"; nearest_ref "uc001pmq.3"; class_code "="; tss_id "TSS32063"; p_id "P32059";
chr11	hg19_knownGene	exon	111938525	111938729	.	-	.	gene_id "XLOC_035377"; transcript_id "5_00093623"; exon_number "1"; gene_name "uc001pmp.3"; oId "uc001pmp.3"; nearest_ref "uc001pmp.3"; class_code "="; tss_id "TSS32062"; p_id "P32059";
chr11	hg19_knownGene	exon	111941160	111941425	.	-	.	gene_id "XLOC_035377"; transcript_id "5_00093623"; exon_number "2"; gene_name "uc001pmp.3"; oId "uc001pmp.3"; nearest_ref "uc001pmp.3"; class_code "="; tss_id "TSS32062"; p_id "P32059";
chr11	hg19_knownGene	exon	111941762	111942007	.	-	.	gene_id "XLOC_035377"; transcript_id "5_00093623"; exon_number "3"; gene_name "uc001pmp.3"; oId "uc001pmp.3"; nearest_ref "uc001pmp.3"; class_code "="; tss_id "TSS32062"; p_id "P32059";
chr11	hg19_knownGene	exon	111942359	111942482	.	-	.	gene_id "XLOC_035377"; transcript_id "5_00093623"; exon_number "4"; gene_name "uc001pmp.3"; oId "uc001pmp.3"; nearest_ref "uc001pmp.3"; class_code "="; tss_id "TSS32062"; p_id "P32059";
chr11	hg19_knownGene	exon	111943722	111943929	.	-	.	gene_id "XLOC_035377"; transcript_id "5_00093623"; exon_number "5"; gene_name "uc001pmp.3"; oId "uc001pmp.3"; nearest_ref "uc001pmp.3"; class_code "="; tss_id "TSS32062"; p_id "P32059";
chr11	hg19_knownGene	exon	111944704	111944895	.	-	.	gene_id "XLOC_035377"; transcript_id "5_00093623"; exon_number "6"; gene_name "uc001pmp.3"; oId "uc001pmp.3"; nearest_ref "uc001pmp.3"; class_code "="; tss_id "TSS32062"; p_id "P32059";
chr11	hg19_knownGene	exon	111940461	111941425	.	-	.	gene_id "XLOC_035377"; transcript_id "5_00093624"; exon_number "1"; gene_name "uc010rws.1"; oId "uc010rws.1"; nearest_ref "uc010rws.1"; class_code "="; tss_id "TSS32062"; p_id "P32058";
chr11	hg19_knownGene	exon	111941762	111942007	.	-	.	gene_id "XLOC_035377"; transcript_id "5_00093624"; exon_number "2"; gene_name "uc010rws.1"; oId "uc010rws.1"; nearest_ref "uc010rws.1"; class_code "="; tss_id "TSS32062"; p_id "P32058";
chr11	hg19_knownGene	exon	111942359	111942482	.	-	.	gene_id "XLOC_035377"; transcript_id "5_00093624"; exon_number "3"; gene_name "uc010rws.1"; oId "uc010rws.1"; nearest_ref "uc010rws.1"; class_code "="; tss_id "TSS32062"; p_id "P32058";
chr11	hg19_knownGene	exon	111943722	111943929	.	-	.	gene_id "XLOC_035377"; transcript_id "5_00093624"; exon_number "4"; gene_name "uc010rws.1"; oId "uc010rws.1"; nearest_ref "uc010rws.1"; class_code "="; tss_id "TSS32062"; p_id "P32058";
chr11	hg19_knownGene	exon	111944704	111944895	.	-	.	gene_id "XLOC_035377"; transcript_id "5_00093624"; exon_number "5"; gene_name "uc010rws.1"; oId "uc010rws.1"; nearest_ref "uc010rws.1"; class_code "="; tss_id "TSS32062"; p_id "P32058";
chr11	Cufflinks	exon	111938863	111939183	.	-	.	gene_id "XLOC_035378"; transcript_id "5_00097382"; exon_number "1"; gene_name "uc001pmp.3"; oId "upf1_r4.7295.1"; nearest_ref "uc001pmp.3"; class_code "i";
chr11	hg19_knownGene	exon	111955872	111956186	.	-	.	gene_id "XLOC_035379"; transcript_id "5_00093626"; exon_number "1"; gene_name "uc001pmy.2"; oId "uc001pmy.2"; nearest_ref "uc001pmy.2"; class_code "="; tss_id "TSS32064";
chr11	hg19_knownGene	exon	111956702	111957034	.	-	.	gene_id "XLOC_035379"; transcript_id "5_00093626"; exon_number "2"; gene_name "uc001pmy.2"; oId "uc001pmy.2"; nearest_ref "uc001pmy.2"; class_code "="; tss_id "TSS32064";
chr11	hg19_knownGene	exon	111957364	111957459	.	-	.	gene_id "XLOC_035379"; transcript_id "5_00093626"; exon_number "3"; gene_name "uc001pmy.2"; oId "uc001pmy.2"; nearest_ref "uc001pmy.2"; class_code "="; tss_id "TSS32064";
chr11	hg19_knownGene	exon	111955872	111956186	.	-	.	gene_id "XLOC_035379"; transcript_id "5_00093625"; exon_number "1"; gene_name "uc001pmx.2"; oId "uc001pmx.2"; nearest_ref "uc001pmx.2"; class_code "="; tss_id "TSS32064"; p_id "P32061";
chr11	hg19_knownGene	exon	111957364	111957459	.	-	.	gene_id "XLOC_035379"; transcript_id "5_00093625"; exon_number "2"; gene_name "uc001pmx.2"; oId "uc001pmx.2"; nearest_ref "uc001pmx.2"; class_code "="; tss_id "TSS32064"; p_id "P32061";
chr11	hg19_knownGene	exon	112013976	112014540	.	-	.	gene_id "XLOC_035380"; transcript_id "5_00093627"; exon_number "1"; gene_name "uc001pna.1"; oId "uc001pna.1"; nearest_ref "uc001pna.1"; class_code "="; tss_id "TSS32065"; p_id "P32064";
chr11	hg19_knownGene	exon	112019326	112019459	.	-	.	gene_id "XLOC_035380"; transcript_id "5_00093627"; exon_number "2"; gene_name "uc001pna.1"; oId "uc001pna.1"; nearest_ref "uc001pna.1"; class_code "="; tss_id "TSS32065"; p_id "P32064";
chr11	hg19_knownGene	exon	112020795	112021796	.	-	.	gene_id "XLOC_035380"; transcript_id "5_00093627"; exon_number "3"; gene_name "uc001pna.1"; oId "uc001pna.1"; nearest_ref "uc001pna.1"; class_code "="; tss_id "TSS32065"; p_id "P32064";
chr11	hg19_knownGene	exon	112013976	112014540	.	-	.	gene_id "XLOC_035380"; transcript_id "5_00093629"; exon_number "1"; gene_name "uc009yym.1"; oId "uc009yym.1"; nearest_ref "uc009yym.1"; class_code "="; tss_id "TSS32066"; p_id "P32063";
chr11	hg19_knownGene	exon	112019326	112019459	.	-	.	gene_id "XLOC_035380"; transcript_id "5_00093629"; exon_number "2"; gene_name "uc009yym.1"; oId "uc009yym.1"; nearest_ref "uc009yym.1"; class_code "="; tss_id "TSS32066"; p_id "P32063";
chr11	hg19_knownGene	exon	112020795	112020929	.	-	.	gene_id "XLOC_035380"; transcript_id "5_00093629"; exon_number "3"; gene_name "uc009yym.1"; oId "uc009yym.1"; nearest_ref "uc009yym.1"; class_code "="; tss_id "TSS32066"; p_id "P32063";
chr11	hg19_knownGene	exon	112025698	112025784	.	-	.	gene_id "XLOC_035380"; transcript_id "5_00093629"; exon_number "4"; gene_name "uc009yym.1"; oId "uc009yym.1"; nearest_ref "uc009yym.1"; class_code "="; tss_id "TSS32066"; p_id "P32063";
chr11	hg19_knownGene	exon	112034629	112034840	.	-	.	gene_id "XLOC_035380"; transcript_id "5_00093629"; exon_number "5"; gene_name "uc009yym.1"; oId "uc009yym.1"; nearest_ref "uc009yym.1"; class_code "="; tss_id "TSS32066"; p_id "P32063";
chr11	hg19_knownGene	exon	112013976	112014540	.	-	.	gene_id "XLOC_035380"; transcript_id "5_00093628"; exon_number "1"; gene_name "uc001pnb.1"; oId "uc001pnb.1"; nearest_ref "uc001pnb.1"; class_code "="; tss_id "TSS32066"; p_id "P32062";
chr11	hg19_knownGene	exon	112019326	112019459	.	-	.	gene_id "XLOC_035380"; transcript_id "5_00093628"; exon_number "2"; gene_name "uc001pnb.1"; oId "uc001pnb.1"; nearest_ref "uc001pnb.1"; class_code "="; tss_id "TSS32066"; p_id "P32062";
chr11	hg19_knownGene	exon	112020795	112020929	.	-	.	gene_id "XLOC_035380"; transcript_id "5_00093628"; exon_number "3"; gene_name "uc001pnb.1"; oId "uc001pnb.1"; nearest_ref "uc001pnb.1"; class_code "="; tss_id "TSS32066"; p_id "P32062";
chr11	hg19_knownGene	exon	112024315	112024326	.	-	.	gene_id "XLOC_035380"; transcript_id "5_00093628"; exon_number "4"; gene_name "uc001pnb.1"; oId "uc001pnb.1"; nearest_ref "uc001pnb.1"; class_code "="; tss_id "TSS32066"; p_id "P32062";
chr11	hg19_knownGene	exon	112025698	112025784	.	-	.	gene_id "XLOC_035380"; transcript_id "5_00093628"; exon_number "5"; gene_name "uc001pnb.1"; oId "uc001pnb.1"; nearest_ref "uc001pnb.1"; class_code "="; tss_id "TSS32066"; p_id "P32062";
chr11	hg19_knownGene	exon	112034629	112034840	.	-	.	gene_id "XLOC_035380"; transcript_id "5_00093628"; exon_number "6"; gene_name "uc001pnb.1"; oId "uc001pnb.1"; nearest_ref "uc001pnb.1"; class_code "="; tss_id "TSS32066"; p_id "P32062";
chr11	hg19_knownGene	exon	112118876	112119697	.	-	.	gene_id "XLOC_035381"; transcript_id "5_00093630"; exon_number "1"; gene_name "uc009yyp.2"; oId "uc009yyp.2"; nearest_ref "uc009yyp.2"; class_code "="; tss_id "TSS32067"; p_id "P32065";
chr11	hg19_knownGene	exon	112123071	112123132	.	-	.	gene_id "XLOC_035381"; transcript_id "5_00093630"; exon_number "2"; gene_name "uc009yyp.2"; oId "uc009yyp.2"; nearest_ref "uc009yyp.2"; class_code "="; tss_id "TSS32067"; p_id "P32065";
chr11	hg19_knownGene	exon	112126111	112126312	.	-	.	gene_id "XLOC_035381"; transcript_id "5_00093630"; exon_number "3"; gene_name "uc009yyp.2"; oId "uc009yyp.2"; nearest_ref "uc009yyp.2"; class_code "="; tss_id "TSS32067"; p_id "P32065";
chr11	hg19_knownGene	exon	112131129	112131583	.	-	.	gene_id "XLOC_035381"; transcript_id "5_00093630"; exon_number "4"; gene_name "uc009yyp.2"; oId "uc009yyp.2"; nearest_ref "uc009yyp.2"; class_code "="; tss_id "TSS32067"; p_id "P32065";
chr11	hg19_knownGene	exon	112119502	112120006	.	-	.	gene_id "XLOC_035381"; transcript_id "5_00093631"; exon_number "1"; gene_name "uc001pnk.1"; oId "uc001pnk.1"; nearest_ref "uc001pnk.1"; class_code "=";
chr11	hg19_knownGene	exon	112830005	112831574	.	-	.	gene_id "XLOC_035382"; transcript_id "5_00093632"; exon_number "1"; gene_name "uc001pnn.2"; oId "uc001pnn.2"; nearest_ref "uc001pnn.2"; class_code "="; tss_id "TSS32068";
chr11	hg19_knownGene	exon	112832089	112832198	.	-	.	gene_id "XLOC_035382"; transcript_id "5_00093632"; exon_number "2"; gene_name "uc001pnn.2"; oId "uc001pnn.2"; nearest_ref "uc001pnn.2"; class_code "="; tss_id "TSS32068";
chr11	hg19_knownGene	exon	112833932	112834134	.	-	.	gene_id "XLOC_035382"; transcript_id "5_00093632"; exon_number "3"; gene_name "uc001pnn.2"; oId "uc001pnn.2"; nearest_ref "uc001pnn.2"; class_code "="; tss_id "TSS32068";
chr11	hg19_knownGene	exon	113140441	113141243	.	-	.	gene_id "XLOC_035383"; transcript_id "5_00093633"; exon_number "1"; gene_name "uc010rwu.1"; oId "uc010rwu.1"; nearest_ref "uc010rwu.1"; class_code "="; tss_id "TSS32069"; p_id "P32066";
chr11	hg19_knownGene	exon	113144346	113144554	.	-	.	gene_id "XLOC_035383"; transcript_id "5_00093633"; exon_number "2"; gene_name "uc010rwu.1"; oId "uc010rwu.1"; nearest_ref "uc010rwu.1"; class_code "="; tss_id "TSS32069"; p_id "P32066";
chr11	hg19_knownGene	exon	113280318	113281642	.	-	.	gene_id "XLOC_035384"; transcript_id "5_00093635"; exon_number "1"; gene_name "uc001pnz.2"; oId "uc001pnz.2"; nearest_ref "uc001pnz.2"; class_code "="; tss_id "TSS32070"; p_id "P32070";
chr11	hg19_knownGene	exon	113283278	113283605	.	-	.	gene_id "XLOC_035384"; transcript_id "5_00093635"; exon_number "2"; gene_name "uc001pnz.2"; oId "uc001pnz.2"; nearest_ref "uc001pnz.2"; class_code "="; tss_id "TSS32070"; p_id "P32070";
chr11	hg19_knownGene	exon	113285097	113285183	.	-	.	gene_id "XLOC_035384"; transcript_id "5_00093635"; exon_number "3"; gene_name "uc001pnz.2"; oId "uc001pnz.2"; nearest_ref "uc001pnz.2"; class_code "="; tss_id "TSS32070"; p_id "P32070";
chr11	hg19_knownGene	exon	113286143	113286333	.	-	.	gene_id "XLOC_035384"; transcript_id "5_00093635"; exon_number "4"; gene_name "uc001pnz.2"; oId "uc001pnz.2"; nearest_ref "uc001pnz.2"; class_code "="; tss_id "TSS32070"; p_id "P32070";
chr11	hg19_knownGene	exon	113287585	113287721	.	-	.	gene_id "XLOC_035384"; transcript_id "5_00093635"; exon_number "5"; gene_name "uc001pnz.2"; oId "uc001pnz.2"; nearest_ref "uc001pnz.2"; class_code "="; tss_id "TSS32070"; p_id "P32070";
chr11	hg19_knownGene	exon	113288749	113288858	.	-	.	gene_id "XLOC_035384"; transcript_id "5_00093635"; exon_number "6"; gene_name "uc001pnz.2"; oId "uc001pnz.2"; nearest_ref "uc001pnz.2"; class_code "="; tss_id "TSS32070"; p_id "P32070";
chr11	hg19_knownGene	exon	113295089	113295694	.	-	.	gene_id "XLOC_035384"; transcript_id "5_00093635"; exon_number "7"; gene_name "uc001pnz.2"; oId "uc001pnz.2"; nearest_ref "uc001pnz.2"; class_code "="; tss_id "TSS32070"; p_id "P32070";
chr11	Cufflinks	exon	113280318	113281642	.	-	.	gene_id "XLOC_035384"; transcript_id "5_00093634"; exon_number "1"; gene_name "uc010rwv.1"; oId "uc010rwv.1_ext"; nearest_ref "uc010rwv.1"; class_code "="; tss_id "TSS32070"; p_id "P32069";
chr11	Cufflinks	exon	113283278	113283605	.	-	.	gene_id "XLOC_035384"; transcript_id "5_00093634"; exon_number "2"; gene_name "uc010rwv.1"; oId "uc010rwv.1_ext"; nearest_ref "uc010rwv.1"; class_code "="; tss_id "TSS32070"; p_id "P32069";
chr11	Cufflinks	exon	113285097	113285183	.	-	.	gene_id "XLOC_035384"; transcript_id "5_00093634"; exon_number "3"; gene_name "uc010rwv.1"; oId "uc010rwv.1_ext"; nearest_ref "uc010rwv.1"; class_code "="; tss_id "TSS32070"; p_id "P32069";
chr11	Cufflinks	exon	113286143	113286333	.	-	.	gene_id "XLOC_035384"; transcript_id "5_00093634"; exon_number "4"; gene_name "uc010rwv.1"; oId "uc010rwv.1_ext"; nearest_ref "uc010rwv.1"; class_code "="; tss_id "TSS32070"; p_id "P32069";
chr11	Cufflinks	exon	113287585	113287721	.	-	.	gene_id "XLOC_035384"; transcript_id "5_00093634"; exon_number "5"; gene_name "uc010rwv.1"; oId "uc010rwv.1_ext"; nearest_ref "uc010rwv.1"; class_code "="; tss_id "TSS32070"; p_id "P32069";
chr11	Cufflinks	exon	113288749	113288851	.	-	.	gene_id "XLOC_035384"; transcript_id "5_00093634"; exon_number "6"; gene_name "uc010rwv.1"; oId "uc010rwv.1_ext"; nearest_ref "uc010rwv.1"; class_code "="; tss_id "TSS32070"; p_id "P32069";
chr11	Cufflinks	exon	113295085	113295694	.	-	.	gene_id "XLOC_035384"; transcript_id "5_00093634"; exon_number "7"; gene_name "uc010rwv.1"; oId "uc010rwv.1_ext"; nearest_ref "uc010rwv.1"; class_code "="; tss_id "TSS32070"; p_id "P32069";
chr11	hg19_knownGene	exon	113280318	113281642	.	-	.	gene_id "XLOC_035384"; transcript_id "5_00093637"; exon_number "1"; gene_name "uc001pob.3"; oId "uc001pob.3"; nearest_ref "uc001pob.3"; class_code "="; tss_id "TSS32071"; p_id "P32068";
chr11	hg19_knownGene	exon	113283278	113283605	.	-	.	gene_id "XLOC_035384"; transcript_id "5_00093637"; exon_number "2"; gene_name "uc001pob.3"; oId "uc001pob.3"; nearest_ref "uc001pob.3"; class_code "="; tss_id "TSS32071"; p_id "P32068";
chr11	hg19_knownGene	exon	113286143	113286333	.	-	.	gene_id "XLOC_035384"; transcript_id "5_00093637"; exon_number "3"; gene_name "uc001pob.3"; oId "uc001pob.3"; nearest_ref "uc001pob.3"; class_code "="; tss_id "TSS32071"; p_id "P32068";
chr11	hg19_knownGene	exon	113287585	113287721	.	-	.	gene_id "XLOC_035384"; transcript_id "5_00093637"; exon_number "4"; gene_name "uc001pob.3"; oId "uc001pob.3"; nearest_ref "uc001pob.3"; class_code "="; tss_id "TSS32071"; p_id "P32068";
chr11	hg19_knownGene	exon	113288749	113288858	.	-	.	gene_id "XLOC_035384"; transcript_id "5_00093637"; exon_number "5"; gene_name "uc001pob.3"; oId "uc001pob.3"; nearest_ref "uc001pob.3"; class_code "="; tss_id "TSS32071"; p_id "P32068";
chr11	hg19_knownGene	exon	113295089	113295404	.	-	.	gene_id "XLOC_035384"; transcript_id "5_00093637"; exon_number "6"; gene_name "uc001pob.3"; oId "uc001pob.3"; nearest_ref "uc001pob.3"; class_code "="; tss_id "TSS32071"; p_id "P32068";
chr11	hg19_knownGene	exon	113345798	113346001	.	-	.	gene_id "XLOC_035384"; transcript_id "5_00093637"; exon_number "7"; gene_name "uc001pob.3"; oId "uc001pob.3"; nearest_ref "uc001pob.3"; class_code "="; tss_id "TSS32071"; p_id "P32068";
chr11	hg19_knownGene	exon	113280318	113281642	.	-	.	gene_id "XLOC_035384"; transcript_id "5_00093636"; exon_number "1"; gene_name "uc001poa.3"; oId "uc001poa.3"; nearest_ref "uc001poa.3"; class_code "="; tss_id "TSS32071"; p_id "P32070";
chr11	hg19_knownGene	exon	113283278	113283605	.	-	.	gene_id "XLOC_035384"; transcript_id "5_00093636"; exon_number "2"; gene_name "uc001poa.3"; oId "uc001poa.3"; nearest_ref "uc001poa.3"; class_code "="; tss_id "TSS32071"; p_id "P32070";
chr11	hg19_knownGene	exon	113285097	113285183	.	-	.	gene_id "XLOC_035384"; transcript_id "5_00093636"; exon_number "3"; gene_name "uc001poa.3"; oId "uc001poa.3"; nearest_ref "uc001poa.3"; class_code "="; tss_id "TSS32071"; p_id "P32070";
chr11	hg19_knownGene	exon	113286143	113286333	.	-	.	gene_id "XLOC_035384"; transcript_id "5_00093636"; exon_number "4"; gene_name "uc001poa.3"; oId "uc001poa.3"; nearest_ref "uc001poa.3"; class_code "="; tss_id "TSS32071"; p_id "P32070";
chr11	hg19_knownGene	exon	113287585	113287721	.	-	.	gene_id "XLOC_035384"; transcript_id "5_00093636"; exon_number "5"; gene_name "uc001poa.3"; oId "uc001poa.3"; nearest_ref "uc001poa.3"; class_code "="; tss_id "TSS32071"; p_id "P32070";
chr11	hg19_knownGene	exon	113288749	113288858	.	-	.	gene_id "XLOC_035384"; transcript_id "5_00093636"; exon_number "6"; gene_name "uc001poa.3"; oId "uc001poa.3"; nearest_ref "uc001poa.3"; class_code "="; tss_id "TSS32071"; p_id "P32070";
chr11	hg19_knownGene	exon	113295089	113295404	.	-	.	gene_id "XLOC_035384"; transcript_id "5_00093636"; exon_number "7"; gene_name "uc001poa.3"; oId "uc001poa.3"; nearest_ref "uc001poa.3"; class_code "="; tss_id "TSS32071"; p_id "P32070";
chr11	hg19_knownGene	exon	113345798	113346001	.	-	.	gene_id "XLOC_035384"; transcript_id "5_00093636"; exon_number "8"; gene_name "uc001poa.3"; oId "uc001poa.3"; nearest_ref "uc001poa.3"; class_code "="; tss_id "TSS32071"; p_id "P32070";
chr11	hg19_knownGene	exon	113284586	113285183	.	-	.	gene_id "XLOC_035384"; transcript_id "5_00093638"; exon_number "1"; gene_name "uc009yyr.1"; oId "uc009yyr.1"; nearest_ref "uc009yyr.1"; class_code "="; tss_id "TSS32072"; p_id "P32067";
chr11	hg19_knownGene	exon	113286143	113286333	.	-	.	gene_id "XLOC_035384"; transcript_id "5_00093638"; exon_number "2"; gene_name "uc009yyr.1"; oId "uc009yyr.1"; nearest_ref "uc009yyr.1"; class_code "="; tss_id "TSS32072"; p_id "P32067";
chr11	hg19_knownGene	exon	113287585	113287721	.	-	.	gene_id "XLOC_035384"; transcript_id "5_00093638"; exon_number "3"; gene_name "uc009yyr.1"; oId "uc009yyr.1"; nearest_ref "uc009yyr.1"; class_code "="; tss_id "TSS32072"; p_id "P32067";
chr11	hg19_knownGene	exon	113288749	113288858	.	-	.	gene_id "XLOC_035384"; transcript_id "5_00093638"; exon_number "4"; gene_name "uc009yyr.1"; oId "uc009yyr.1"; nearest_ref "uc009yyr.1"; class_code "="; tss_id "TSS32072"; p_id "P32067";
chr11	hg19_knownGene	exon	113295089	113295404	.	-	.	gene_id "XLOC_035384"; transcript_id "5_00093638"; exon_number "5"; gene_name "uc009yyr.1"; oId "uc009yyr.1"; nearest_ref "uc009yyr.1"; class_code "="; tss_id "TSS32072"; p_id "P32067";
chr11	hg19_knownGene	exon	113346380	113346413	.	-	.	gene_id "XLOC_035384"; transcript_id "5_00093638"; exon_number "6"; gene_name "uc009yyr.1"; oId "uc009yyr.1"; nearest_ref "uc009yyr.1"; class_code "="; tss_id "TSS32072"; p_id "P32067";
chr11	Cufflinks	exon	113558269	113558996	.	-	.	gene_id "XLOC_035385"; transcript_id "5_00095183"; exon_number "1"; gene_name "uc010rwx.1"; oId "SC4.6323.8"; nearest_ref "uc010rwx.1"; class_code "j"; tss_id "TSS32074";
chr11	Cufflinks	exon	113560487	113560639	.	-	.	gene_id "XLOC_035385"; transcript_id "5_00095183"; exon_number "2"; gene_name "uc010rwx.1"; oId "SC4.6323.8"; nearest_ref "uc010rwx.1"; class_code "j"; tss_id "TSS32074";
chr11	Cufflinks	exon	113560953	113561329	.	-	.	gene_id "XLOC_035385"; transcript_id "5_00095183"; exon_number "3"; gene_name "uc010rwx.1"; oId "SC4.6323.8"; nearest_ref "uc010rwx.1"; class_code "j"; tss_id "TSS32074";
chr11	Cufflinks	exon	113558269	113558996	.	-	.	gene_id "XLOC_035385"; transcript_id "5_00097384"; exon_number "1"; gene_name "uc010rwx.1"; oId "upf1_r4.7296.4"; nearest_ref "uc010rwx.1"; class_code "j"; tss_id "TSS32075";
chr11	Cufflinks	exon	113560487	113560639	.	-	.	gene_id "XLOC_035385"; transcript_id "5_00097384"; exon_number "2"; gene_name "uc010rwx.1"; oId "upf1_r4.7296.4"; nearest_ref "uc010rwx.1"; class_code "j"; tss_id "TSS32075";
chr11	Cufflinks	exon	113560953	113561095	.	-	.	gene_id "XLOC_035385"; transcript_id "5_00097384"; exon_number "3"; gene_name "uc010rwx.1"; oId "upf1_r4.7296.4"; nearest_ref "uc010rwx.1"; class_code "j"; tss_id "TSS32075";
chr11	Cufflinks	exon	113561563	113561661	.	-	.	gene_id "XLOC_035385"; transcript_id "5_00097384"; exon_number "4"; gene_name "uc010rwx.1"; oId "upf1_r4.7296.4"; nearest_ref "uc010rwx.1"; class_code "j"; tss_id "TSS32075";
chr11	Cufflinks	exon	113563793	113563971	.	-	.	gene_id "XLOC_035385"; transcript_id "5_00097384"; exon_number "5"; gene_name "uc010rwx.1"; oId "upf1_r4.7296.4"; nearest_ref "uc010rwx.1"; class_code "j"; tss_id "TSS32075";
chr11	Cufflinks	exon	113567580	113567693	.	-	.	gene_id "XLOC_035385"; transcript_id "5_00097384"; exon_number "6"; gene_name "uc010rwx.1"; oId "upf1_r4.7296.4"; nearest_ref "uc010rwx.1"; class_code "j"; tss_id "TSS32075";
chr11	Cufflinks	exon	113568005	113568140	.	-	.	gene_id "XLOC_035385"; transcript_id "5_00097384"; exon_number "7"; gene_name "uc010rwx.1"; oId "upf1_r4.7296.4"; nearest_ref "uc010rwx.1"; class_code "j"; tss_id "TSS32075";
chr11	Cufflinks	exon	113569627	113569749	.	-	.	gene_id "XLOC_035385"; transcript_id "5_00097384"; exon_number "8"; gene_name "uc010rwx.1"; oId "upf1_r4.7296.4"; nearest_ref "uc010rwx.1"; class_code "j"; tss_id "TSS32075";
chr11	Cufflinks	exon	113570317	113570415	.	-	.	gene_id "XLOC_035385"; transcript_id "5_00097384"; exon_number "9"; gene_name "uc010rwx.1"; oId "upf1_r4.7296.4"; nearest_ref "uc010rwx.1"; class_code "j"; tss_id "TSS32075";
chr11	Cufflinks	exon	113570788	113571016	.	-	.	gene_id "XLOC_035385"; transcript_id "5_00097384"; exon_number "10"; gene_name "uc010rwx.1"; oId "upf1_r4.7296.4"; nearest_ref "uc010rwx.1"; class_code "j"; tss_id "TSS32075";
chr11	hg19_knownGene	exon	113558269	113558996	.	-	.	gene_id "XLOC_035385"; transcript_id "5_00093641"; exon_number "1"; gene_name "uc009yys.2"; oId "uc009yys.2"; nearest_ref "uc009yys.2"; class_code "="; tss_id "TSS32073"; p_id "P32077";
chr11	hg19_knownGene	exon	113560487	113560639	.	-	.	gene_id "XLOC_035385"; transcript_id "5_00093641"; exon_number "2"; gene_name "uc009yys.2"; oId "uc009yys.2"; nearest_ref "uc009yys.2"; class_code "="; tss_id "TSS32073"; p_id "P32077";
chr11	hg19_knownGene	exon	113560953	113561095	.	-	.	gene_id "XLOC_035385"; transcript_id "5_00093641"; exon_number "3"; gene_name "uc009yys.2"; oId "uc009yys.2"; nearest_ref "uc009yys.2"; class_code "="; tss_id "TSS32073"; p_id "P32077";
chr11	hg19_knownGene	exon	113561563	113561661	.	-	.	gene_id "XLOC_035385"; transcript_id "5_00093641"; exon_number "4"; gene_name "uc009yys.2"; oId "uc009yys.2"; nearest_ref "uc009yys.2"; class_code "="; tss_id "TSS32073"; p_id "P32077";
chr11	hg19_knownGene	exon	113563793	113563971	.	-	.	gene_id "XLOC_035385"; transcript_id "5_00093641"; exon_number "5"; gene_name "uc009yys.2"; oId "uc009yys.2"; nearest_ref "uc009yys.2"; class_code "="; tss_id "TSS32073"; p_id "P32077";
chr11	hg19_knownGene	exon	113565200	113565362	.	-	.	gene_id "XLOC_035385"; transcript_id "5_00093641"; exon_number "6"; gene_name "uc009yys.2"; oId "uc009yys.2"; nearest_ref "uc009yys.2"; class_code "="; tss_id "TSS32073"; p_id "P32077";
chr11	hg19_knownGene	exon	113566122	113566165	.	-	.	gene_id "XLOC_035385"; transcript_id "5_00093641"; exon_number "7"; gene_name "uc009yys.2"; oId "uc009yys.2"; nearest_ref "uc009yys.2"; class_code "="; tss_id "TSS32073"; p_id "P32077";
chr11	hg19_knownGene	exon	113567580	113567693	.	-	.	gene_id "XLOC_035385"; transcript_id "5_00093641"; exon_number "8"; gene_name "uc009yys.2"; oId "uc009yys.2"; nearest_ref "uc009yys.2"; class_code "="; tss_id "TSS32073"; p_id "P32077";
chr11	hg19_knownGene	exon	113568005	113568140	.	-	.	gene_id "XLOC_035385"; transcript_id "5_00093641"; exon_number "9"; gene_name "uc009yys.2"; oId "uc009yys.2"; nearest_ref "uc009yys.2"; class_code "="; tss_id "TSS32073"; p_id "P32077";
chr11	hg19_knownGene	exon	113569627	113569749	.	-	.	gene_id "XLOC_035385"; transcript_id "5_00093641"; exon_number "10"; gene_name "uc009yys.2"; oId "uc009yys.2"; nearest_ref "uc009yys.2"; class_code "="; tss_id "TSS32073"; p_id "P32077";
chr11	hg19_knownGene	exon	113570317	113570415	.	-	.	gene_id "XLOC_035385"; transcript_id "5_00093641"; exon_number "11"; gene_name "uc009yys.2"; oId "uc009yys.2"; nearest_ref "uc009yys.2"; class_code "="; tss_id "TSS32073"; p_id "P32077";
chr11	hg19_knownGene	exon	113570684	113570890	.	-	.	gene_id "XLOC_035385"; transcript_id "5_00093641"; exon_number "12"; gene_name "uc009yys.2"; oId "uc009yys.2"; nearest_ref "uc009yys.2"; class_code "="; tss_id "TSS32073"; p_id "P32077";
chr11	hg19_knownGene	exon	113576944	113577068	.	-	.	gene_id "XLOC_035385"; transcript_id "5_00093641"; exon_number "13"; gene_name "uc009yys.2"; oId "uc009yys.2"; nearest_ref "uc009yys.2"; class_code "="; tss_id "TSS32073"; p_id "P32077";
chr11	hg19_knownGene	exon	113558269	113558996	.	-	.	gene_id "XLOC_035385"; transcript_id "5_00093643"; exon_number "1"; gene_name "uc009yyu.2"; oId "uc009yyu.2"; nearest_ref "uc009yyu.2"; class_code "="; tss_id "TSS32073"; p_id "P32076";
chr11	hg19_knownGene	exon	113560953	113561095	.	-	.	gene_id "XLOC_035385"; transcript_id "5_00093643"; exon_number "2"; gene_name "uc009yyu.2"; oId "uc009yyu.2"; nearest_ref "uc009yyu.2"; class_code "="; tss_id "TSS32073"; p_id "P32076";
chr11	hg19_knownGene	exon	113561563	113561661	.	-	.	gene_id "XLOC_035385"; transcript_id "5_00093643"; exon_number "3"; gene_name "uc009yyu.2"; oId "uc009yyu.2"; nearest_ref "uc009yyu.2"; class_code "="; tss_id "TSS32073"; p_id "P32076";
chr11	hg19_knownGene	exon	113563793	113563971	.	-	.	gene_id "XLOC_035385"; transcript_id "5_00093643"; exon_number "4"; gene_name "uc009yyu.2"; oId "uc009yyu.2"; nearest_ref "uc009yyu.2"; class_code "="; tss_id "TSS32073"; p_id "P32076";
chr11	hg19_knownGene	exon	113565200	113565362	.	-	.	gene_id "XLOC_035385"; transcript_id "5_00093643"; exon_number "5"; gene_name "uc009yyu.2"; oId "uc009yyu.2"; nearest_ref "uc009yyu.2"; class_code "="; tss_id "TSS32073"; p_id "P32076";
chr11	hg19_knownGene	exon	113566122	113566165	.	-	.	gene_id "XLOC_035385"; transcript_id "5_00093643"; exon_number "6"; gene_name "uc009yyu.2"; oId "uc009yyu.2"; nearest_ref "uc009yyu.2"; class_code "="; tss_id "TSS32073"; p_id "P32076";
chr11	hg19_knownGene	exon	113567580	113567693	.	-	.	gene_id "XLOC_035385"; transcript_id "5_00093643"; exon_number "7"; gene_name "uc009yyu.2"; oId "uc009yyu.2"; nearest_ref "uc009yyu.2"; class_code "="; tss_id "TSS32073"; p_id "P32076";
chr11	hg19_knownGene	exon	113568005	113568140	.	-	.	gene_id "XLOC_035385"; transcript_id "5_00093643"; exon_number "8"; gene_name "uc009yyu.2"; oId "uc009yyu.2"; nearest_ref "uc009yyu.2"; class_code "="; tss_id "TSS32073"; p_id "P32076";
chr11	hg19_knownGene	exon	113569627	113569749	.	-	.	gene_id "XLOC_035385"; transcript_id "5_00093643"; exon_number "9"; gene_name "uc009yyu.2"; oId "uc009yyu.2"; nearest_ref "uc009yyu.2"; class_code "="; tss_id "TSS32073"; p_id "P32076";
chr11	hg19_knownGene	exon	113576944	113577068	.	-	.	gene_id "XLOC_035385"; transcript_id "5_00093643"; exon_number "10"; gene_name "uc009yyu.2"; oId "uc009yyu.2"; nearest_ref "uc009yyu.2"; class_code "="; tss_id "TSS32073"; p_id "P32076";
chr11	hg19_knownGene	exon	113558269	113558996	.	-	.	gene_id "XLOC_035385"; transcript_id "5_00093645"; exon_number "1"; gene_name "uc010rwx.1"; oId "uc010rwx.1"; nearest_ref "uc010rwx.1"; class_code "="; tss_id "TSS32073"; p_id "P32075";
chr11	hg19_knownGene	exon	113560487	113560639	.	-	.	gene_id "XLOC_035385"; transcript_id "5_00093645"; exon_number "2"; gene_name "uc010rwx.1"; oId "uc010rwx.1"; nearest_ref "uc010rwx.1"; class_code "="; tss_id "TSS32073"; p_id "P32075";
chr11	hg19_knownGene	exon	113560953	113561095	.	-	.	gene_id "XLOC_035385"; transcript_id "5_00093645"; exon_number "3"; gene_name "uc010rwx.1"; oId "uc010rwx.1"; nearest_ref "uc010rwx.1"; class_code "="; tss_id "TSS32073"; p_id "P32075";
chr11	hg19_knownGene	exon	113561563	113561661	.	-	.	gene_id "XLOC_035385"; transcript_id "5_00093645"; exon_number "4"; gene_name "uc010rwx.1"; oId "uc010rwx.1"; nearest_ref "uc010rwx.1"; class_code "="; tss_id "TSS32073"; p_id "P32075";
chr11	hg19_knownGene	exon	113563793	113563971	.	-	.	gene_id "XLOC_035385"; transcript_id "5_00093645"; exon_number "5"; gene_name "uc010rwx.1"; oId "uc010rwx.1"; nearest_ref "uc010rwx.1"; class_code "="; tss_id "TSS32073"; p_id "P32075";
chr11	hg19_knownGene	exon	113567580	113567693	.	-	.	gene_id "XLOC_035385"; transcript_id "5_00093645"; exon_number "6"; gene_name "uc010rwx.1"; oId "uc010rwx.1"; nearest_ref "uc010rwx.1"; class_code "="; tss_id "TSS32073"; p_id "P32075";
chr11	hg19_knownGene	exon	113568005	113568140	.	-	.	gene_id "XLOC_035385"; transcript_id "5_00093645"; exon_number "7"; gene_name "uc010rwx.1"; oId "uc010rwx.1"; nearest_ref "uc010rwx.1"; class_code "="; tss_id "TSS32073"; p_id "P32075";
chr11	hg19_knownGene	exon	113569627	113569749	.	-	.	gene_id "XLOC_035385"; transcript_id "5_00093645"; exon_number "8"; gene_name "uc010rwx.1"; oId "uc010rwx.1"; nearest_ref "uc010rwx.1"; class_code "="; tss_id "TSS32073"; p_id "P32075";
chr11	hg19_knownGene	exon	113570317	113570415	.	-	.	gene_id "XLOC_035385"; transcript_id "5_00093645"; exon_number "9"; gene_name "uc010rwx.1"; oId "uc010rwx.1"; nearest_ref "uc010rwx.1"; class_code "="; tss_id "TSS32073"; p_id "P32075";
chr11	hg19_knownGene	exon	113576944	113577068	.	-	.	gene_id "XLOC_035385"; transcript_id "5_00093645"; exon_number "10"; gene_name "uc010rwx.1"; oId "uc010rwx.1"; nearest_ref "uc010rwx.1"; class_code "="; tss_id "TSS32073"; p_id "P32075";
chr11	hg19_knownGene	exon	113558269	113558996	.	-	.	gene_id "XLOC_035385"; transcript_id "5_00093644"; exon_number "1"; gene_name "uc010rww.1"; oId "uc010rww.1"; nearest_ref "uc010rww.1"; class_code "="; tss_id "TSS32073"; p_id "P32074";
chr11	hg19_knownGene	exon	113560487	113560639	.	-	.	gene_id "XLOC_035385"; transcript_id "5_00093644"; exon_number "2"; gene_name "uc010rww.1"; oId "uc010rww.1"; nearest_ref "uc010rww.1"; class_code "="; tss_id "TSS32073"; p_id "P32074";
chr11	hg19_knownGene	exon	113560953	113561095	.	-	.	gene_id "XLOC_035385"; transcript_id "5_00093644"; exon_number "3"; gene_name "uc010rww.1"; oId "uc010rww.1"; nearest_ref "uc010rww.1"; class_code "="; tss_id "TSS32073"; p_id "P32074";
chr11	hg19_knownGene	exon	113561563	113561661	.	-	.	gene_id "XLOC_035385"; transcript_id "5_00093644"; exon_number "4"; gene_name "uc010rww.1"; oId "uc010rww.1"; nearest_ref "uc010rww.1"; class_code "="; tss_id "TSS32073"; p_id "P32074";
chr11	hg19_knownGene	exon	113563793	113563971	.	-	.	gene_id "XLOC_035385"; transcript_id "5_00093644"; exon_number "5"; gene_name "uc010rww.1"; oId "uc010rww.1"; nearest_ref "uc010rww.1"; class_code "="; tss_id "TSS32073"; p_id "P32074";
chr11	hg19_knownGene	exon	113567580	113567693	.	-	.	gene_id "XLOC_035385"; transcript_id "5_00093644"; exon_number "6"; gene_name "uc010rww.1"; oId "uc010rww.1"; nearest_ref "uc010rww.1"; class_code "="; tss_id "TSS32073"; p_id "P32074";
chr11	hg19_knownGene	exon	113568005	113568140	.	-	.	gene_id "XLOC_035385"; transcript_id "5_00093644"; exon_number "7"; gene_name "uc010rww.1"; oId "uc010rww.1"; nearest_ref "uc010rww.1"; class_code "="; tss_id "TSS32073"; p_id "P32074";
chr11	hg19_knownGene	exon	113569627	113569749	.	-	.	gene_id "XLOC_035385"; transcript_id "5_00093644"; exon_number "8"; gene_name "uc010rww.1"; oId "uc010rww.1"; nearest_ref "uc010rww.1"; class_code "="; tss_id "TSS32073"; p_id "P32074";
chr11	hg19_knownGene	exon	113570317	113570415	.	-	.	gene_id "XLOC_035385"; transcript_id "5_00093644"; exon_number "9"; gene_name "uc010rww.1"; oId "uc010rww.1"; nearest_ref "uc010rww.1"; class_code "="; tss_id "TSS32073"; p_id "P32074";
chr11	hg19_knownGene	exon	113570788	113570890	.	-	.	gene_id "XLOC_035385"; transcript_id "5_00093644"; exon_number "10"; gene_name "uc010rww.1"; oId "uc010rww.1"; nearest_ref "uc010rww.1"; class_code "="; tss_id "TSS32073"; p_id "P32074";
chr11	hg19_knownGene	exon	113576944	113577068	.	-	.	gene_id "XLOC_035385"; transcript_id "5_00093644"; exon_number "11"; gene_name "uc010rww.1"; oId "uc010rww.1"; nearest_ref "uc010rww.1"; class_code "="; tss_id "TSS32073"; p_id "P32074";
chr11	hg19_knownGene	exon	113558269	113558996	.	-	.	gene_id "XLOC_035385"; transcript_id "5_00093642"; exon_number "1"; gene_name "uc009yyt.2"; oId "uc009yyt.2"; nearest_ref "uc009yyt.2"; class_code "="; tss_id "TSS32073"; p_id "P32073";
chr11	hg19_knownGene	exon	113560487	113560639	.	-	.	gene_id "XLOC_035385"; transcript_id "5_00093642"; exon_number "2"; gene_name "uc009yyt.2"; oId "uc009yyt.2"; nearest_ref "uc009yyt.2"; class_code "="; tss_id "TSS32073"; p_id "P32073";
chr11	hg19_knownGene	exon	113560953	113561095	.	-	.	gene_id "XLOC_035385"; transcript_id "5_00093642"; exon_number "3"; gene_name "uc009yyt.2"; oId "uc009yyt.2"; nearest_ref "uc009yyt.2"; class_code "="; tss_id "TSS32073"; p_id "P32073";
chr11	hg19_knownGene	exon	113561563	113561661	.	-	.	gene_id "XLOC_035385"; transcript_id "5_00093642"; exon_number "4"; gene_name "uc009yyt.2"; oId "uc009yyt.2"; nearest_ref "uc009yyt.2"; class_code "="; tss_id "TSS32073"; p_id "P32073";
chr11	hg19_knownGene	exon	113563793	113563971	.	-	.	gene_id "XLOC_035385"; transcript_id "5_00093642"; exon_number "5"; gene_name "uc009yyt.2"; oId "uc009yyt.2"; nearest_ref "uc009yyt.2"; class_code "="; tss_id "TSS32073"; p_id "P32073";
chr11	hg19_knownGene	exon	113565200	113565362	.	-	.	gene_id "XLOC_035385"; transcript_id "5_00093642"; exon_number "6"; gene_name "uc009yyt.2"; oId "uc009yyt.2"; nearest_ref "uc009yyt.2"; class_code "="; tss_id "TSS32073"; p_id "P32073";
chr11	hg19_knownGene	exon	113566122	113566165	.	-	.	gene_id "XLOC_035385"; transcript_id "5_00093642"; exon_number "7"; gene_name "uc009yyt.2"; oId "uc009yyt.2"; nearest_ref "uc009yyt.2"; class_code "="; tss_id "TSS32073"; p_id "P32073";
chr11	hg19_knownGene	exon	113567580	113567693	.	-	.	gene_id "XLOC_035385"; transcript_id "5_00093642"; exon_number "8"; gene_name "uc009yyt.2"; oId "uc009yyt.2"; nearest_ref "uc009yyt.2"; class_code "="; tss_id "TSS32073"; p_id "P32073";
chr11	hg19_knownGene	exon	113568005	113568140	.	-	.	gene_id "XLOC_035385"; transcript_id "5_00093642"; exon_number "9"; gene_name "uc009yyt.2"; oId "uc009yyt.2"; nearest_ref "uc009yyt.2"; class_code "="; tss_id "TSS32073"; p_id "P32073";
chr11	hg19_knownGene	exon	113569627	113569749	.	-	.	gene_id "XLOC_035385"; transcript_id "5_00093642"; exon_number "10"; gene_name "uc009yyt.2"; oId "uc009yyt.2"; nearest_ref "uc009yyt.2"; class_code "="; tss_id "TSS32073"; p_id "P32073";
chr11	hg19_knownGene	exon	113570317	113570415	.	-	.	gene_id "XLOC_035385"; transcript_id "5_00093642"; exon_number "11"; gene_name "uc009yyt.2"; oId "uc009yyt.2"; nearest_ref "uc009yyt.2"; class_code "="; tss_id "TSS32073"; p_id "P32073";
chr11	hg19_knownGene	exon	113576944	113577068	.	-	.	gene_id "XLOC_035385"; transcript_id "5_00093642"; exon_number "12"; gene_name "uc009yyt.2"; oId "uc009yyt.2"; nearest_ref "uc009yyt.2"; class_code "="; tss_id "TSS32073"; p_id "P32073";
chr11	hg19_knownGene	exon	113558269	113558996	.	-	.	gene_id "XLOC_035385"; transcript_id "5_00093640"; exon_number "1"; gene_name "uc001pod.3"; oId "uc001pod.3"; nearest_ref "uc001pod.3"; class_code "="; tss_id "TSS32073"; p_id "P32072";
chr11	hg19_knownGene	exon	113560487	113560639	.	-	.	gene_id "XLOC_035385"; transcript_id "5_00093640"; exon_number "2"; gene_name "uc001pod.3"; oId "uc001pod.3"; nearest_ref "uc001pod.3"; class_code "="; tss_id "TSS32073"; p_id "P32072";
chr11	hg19_knownGene	exon	113560953	113561095	.	-	.	gene_id "XLOC_035385"; transcript_id "5_00093640"; exon_number "3"; gene_name "uc001pod.3"; oId "uc001pod.3"; nearest_ref "uc001pod.3"; class_code "="; tss_id "TSS32073"; p_id "P32072";
chr11	hg19_knownGene	exon	113561563	113561661	.	-	.	gene_id "XLOC_035385"; transcript_id "5_00093640"; exon_number "4"; gene_name "uc001pod.3"; oId "uc001pod.3"; nearest_ref "uc001pod.3"; class_code "="; tss_id "TSS32073"; p_id "P32072";
chr11	hg19_knownGene	exon	113563793	113563971	.	-	.	gene_id "XLOC_035385"; transcript_id "5_00093640"; exon_number "5"; gene_name "uc001pod.3"; oId "uc001pod.3"; nearest_ref "uc001pod.3"; class_code "="; tss_id "TSS32073"; p_id "P32072";
chr11	hg19_knownGene	exon	113565200	113565362	.	-	.	gene_id "XLOC_035385"; transcript_id "5_00093640"; exon_number "6"; gene_name "uc001pod.3"; oId "uc001pod.3"; nearest_ref "uc001pod.3"; class_code "="; tss_id "TSS32073"; p_id "P32072";
chr11	hg19_knownGene	exon	113566122	113566165	.	-	.	gene_id "XLOC_035385"; transcript_id "5_00093640"; exon_number "7"; gene_name "uc001pod.3"; oId "uc001pod.3"; nearest_ref "uc001pod.3"; class_code "="; tss_id "TSS32073"; p_id "P32072";
chr11	hg19_knownGene	exon	113567580	113567693	.	-	.	gene_id "XLOC_035385"; transcript_id "5_00093640"; exon_number "8"; gene_name "uc001pod.3"; oId "uc001pod.3"; nearest_ref "uc001pod.3"; class_code "="; tss_id "TSS32073"; p_id "P32072";
chr11	hg19_knownGene	exon	113568005	113568140	.	-	.	gene_id "XLOC_035385"; transcript_id "5_00093640"; exon_number "9"; gene_name "uc001pod.3"; oId "uc001pod.3"; nearest_ref "uc001pod.3"; class_code "="; tss_id "TSS32073"; p_id "P32072";
chr11	hg19_knownGene	exon	113569627	113569749	.	-	.	gene_id "XLOC_035385"; transcript_id "5_00093640"; exon_number "10"; gene_name "uc001pod.3"; oId "uc001pod.3"; nearest_ref "uc001pod.3"; class_code "="; tss_id "TSS32073"; p_id "P32072";
chr11	hg19_knownGene	exon	113576944	113577068	.	-	.	gene_id "XLOC_035385"; transcript_id "5_00093640"; exon_number "11"; gene_name "uc001pod.3"; oId "uc001pod.3"; nearest_ref "uc001pod.3"; class_code "="; tss_id "TSS32073"; p_id "P32072";
chr11	hg19_knownGene	exon	113558269	113558996	.	-	.	gene_id "XLOC_035385"; transcript_id "5_00093639"; exon_number "1"; gene_name "uc001poc.3"; oId "uc001poc.3"; nearest_ref "uc001poc.3"; class_code "="; tss_id "TSS32073"; p_id "P32071";
chr11	hg19_knownGene	exon	113560487	113560639	.	-	.	gene_id "XLOC_035385"; transcript_id "5_00093639"; exon_number "2"; gene_name "uc001poc.3"; oId "uc001poc.3"; nearest_ref "uc001poc.3"; class_code "="; tss_id "TSS32073"; p_id "P32071";
chr11	hg19_knownGene	exon	113560953	113561095	.	-	.	gene_id "XLOC_035385"; transcript_id "5_00093639"; exon_number "3"; gene_name "uc001poc.3"; oId "uc001poc.3"; nearest_ref "uc001poc.3"; class_code "="; tss_id "TSS32073"; p_id "P32071";
chr11	hg19_knownGene	exon	113561563	113561661	.	-	.	gene_id "XLOC_035385"; transcript_id "5_00093639"; exon_number "4"; gene_name "uc001poc.3"; oId "uc001poc.3"; nearest_ref "uc001poc.3"; class_code "="; tss_id "TSS32073"; p_id "P32071";
chr11	hg19_knownGene	exon	113563793	113563971	.	-	.	gene_id "XLOC_035385"; transcript_id "5_00093639"; exon_number "5"; gene_name "uc001poc.3"; oId "uc001poc.3"; nearest_ref "uc001poc.3"; class_code "="; tss_id "TSS32073"; p_id "P32071";
chr11	hg19_knownGene	exon	113565200	113565362	.	-	.	gene_id "XLOC_035385"; transcript_id "5_00093639"; exon_number "6"; gene_name "uc001poc.3"; oId "uc001poc.3"; nearest_ref "uc001poc.3"; class_code "="; tss_id "TSS32073"; p_id "P32071";
chr11	hg19_knownGene	exon	113566122	113566165	.	-	.	gene_id "XLOC_035385"; transcript_id "5_00093639"; exon_number "7"; gene_name "uc001poc.3"; oId "uc001poc.3"; nearest_ref "uc001poc.3"; class_code "="; tss_id "TSS32073"; p_id "P32071";
chr11	hg19_knownGene	exon	113567580	113567693	.	-	.	gene_id "XLOC_035385"; transcript_id "5_00093639"; exon_number "8"; gene_name "uc001poc.3"; oId "uc001poc.3"; nearest_ref "uc001poc.3"; class_code "="; tss_id "TSS32073"; p_id "P32071";
chr11	hg19_knownGene	exon	113568005	113568140	.	-	.	gene_id "XLOC_035385"; transcript_id "5_00093639"; exon_number "9"; gene_name "uc001poc.3"; oId "uc001poc.3"; nearest_ref "uc001poc.3"; class_code "="; tss_id "TSS32073"; p_id "P32071";
chr11	hg19_knownGene	exon	113569627	113569749	.	-	.	gene_id "XLOC_035385"; transcript_id "5_00093639"; exon_number "10"; gene_name "uc001poc.3"; oId "uc001poc.3"; nearest_ref "uc001poc.3"; class_code "="; tss_id "TSS32073"; p_id "P32071";
chr11	hg19_knownGene	exon	113570317	113570415	.	-	.	gene_id "XLOC_035385"; transcript_id "5_00093639"; exon_number "11"; gene_name "uc001poc.3"; oId "uc001poc.3"; nearest_ref "uc001poc.3"; class_code "="; tss_id "TSS32073"; p_id "P32071";
chr11	hg19_knownGene	exon	113570788	113570890	.	-	.	gene_id "XLOC_035385"; transcript_id "5_00093639"; exon_number "12"; gene_name "uc001poc.3"; oId "uc001poc.3"; nearest_ref "uc001poc.3"; class_code "="; tss_id "TSS32073"; p_id "P32071";
chr11	hg19_knownGene	exon	113576944	113577068	.	-	.	gene_id "XLOC_035385"; transcript_id "5_00093639"; exon_number "13"; gene_name "uc001poc.3"; oId "uc001poc.3"; nearest_ref "uc001poc.3"; class_code "="; tss_id "TSS32073"; p_id "P32071";
chr11	Cufflinks	exon	113560324	113560849	.	-	.	gene_id "XLOC_035385"; transcript_id "5_00097386"; exon_number "1"; gene_name "uc010rwx.1"; oId "upf1_r4.7296.12"; nearest_ref "uc010rwx.1"; class_code "e";
chr11	Cufflinks	exon	113603907	113604536	.	-	.	gene_id "XLOC_035386"; transcript_id "5_00095184"; exon_number "1"; gene_name "uc009yyv.2"; oId "SC4.6327.1"; nearest_ref "uc009yyv.2"; class_code "j"; tss_id "TSS32076";
chr11	Cufflinks	exon	113607342	113607544	.	-	.	gene_id "XLOC_035386"; transcript_id "5_00095184"; exon_number "2"; gene_name "uc009yyv.2"; oId "SC4.6327.1"; nearest_ref "uc009yyv.2"; class_code "j"; tss_id "TSS32076";
chr11	Cufflinks	exon	113608294	113608425	.	-	.	gene_id "XLOC_035386"; transcript_id "5_00095184"; exon_number "3"; gene_name "uc009yyv.2"; oId "SC4.6327.1"; nearest_ref "uc009yyv.2"; class_code "j"; tss_id "TSS32076";
chr11	Cufflinks	exon	113608986	113609116	.	-	.	gene_id "XLOC_035386"; transcript_id "5_00095184"; exon_number "4"; gene_name "uc009yyv.2"; oId "SC4.6327.1"; nearest_ref "uc009yyv.2"; class_code "j"; tss_id "TSS32076";
chr11	Cufflinks	exon	113609935	113610104	.	-	.	gene_id "XLOC_035386"; transcript_id "5_00095184"; exon_number "5"; gene_name "uc009yyv.2"; oId "SC4.6327.1"; nearest_ref "uc009yyv.2"; class_code "j"; tss_id "TSS32076";
chr11	Cufflinks	exon	113612416	113612487	.	-	.	gene_id "XLOC_035386"; transcript_id "5_00095184"; exon_number "6"; gene_name "uc009yyv.2"; oId "SC4.6327.1"; nearest_ref "uc009yyv.2"; class_code "j"; tss_id "TSS32076";
chr11	Cufflinks	exon	113614524	113614762	.	-	.	gene_id "XLOC_035386"; transcript_id "5_00095184"; exon_number "7"; gene_name "uc009yyv.2"; oId "SC4.6327.1"; nearest_ref "uc009yyv.2"; class_code "j"; tss_id "TSS32076";
chr11	Cufflinks	exon	113618253	113618435	.	-	.	gene_id "XLOC_035386"; transcript_id "5_00095184"; exon_number "8"; gene_name "uc009yyv.2"; oId "SC4.6327.1"; nearest_ref "uc009yyv.2"; class_code "j"; tss_id "TSS32076";
chr11	Cufflinks	exon	113618979	113619142	.	-	.	gene_id "XLOC_035386"; transcript_id "5_00095184"; exon_number "9"; gene_name "uc009yyv.2"; oId "SC4.6327.1"; nearest_ref "uc009yyv.2"; class_code "j"; tss_id "TSS32076";
chr11	Cufflinks	exon	113628384	113628575	.	-	.	gene_id "XLOC_035386"; transcript_id "5_00095184"; exon_number "10"; gene_name "uc009yyv.2"; oId "SC4.6327.1"; nearest_ref "uc009yyv.2"; class_code "j"; tss_id "TSS32076";
chr11	Cufflinks	exon	113629276	113629428	.	-	.	gene_id "XLOC_035386"; transcript_id "5_00095184"; exon_number "11"; gene_name "uc009yyv.2"; oId "SC4.6327.1"; nearest_ref "uc009yyv.2"; class_code "j"; tss_id "TSS32076";
chr11	Cufflinks	exon	113630915	113631090	.	-	.	gene_id "XLOC_035386"; transcript_id "5_00095184"; exon_number "12"; gene_name "uc009yyv.2"; oId "SC4.6327.1"; nearest_ref "uc009yyv.2"; class_code "j"; tss_id "TSS32076";
chr11	Cufflinks	exon	113631235	113631312	.	-	.	gene_id "XLOC_035386"; transcript_id "5_00095184"; exon_number "13"; gene_name "uc009yyv.2"; oId "SC4.6327.1"; nearest_ref "uc009yyv.2"; class_code "j"; tss_id "TSS32076";
chr11	Cufflinks	exon	113631539	113631640	.	-	.	gene_id "XLOC_035386"; transcript_id "5_00095184"; exon_number "14"; gene_name "uc009yyv.2"; oId "SC4.6327.1"; nearest_ref "uc009yyv.2"; class_code "j"; tss_id "TSS32076";
chr11	Cufflinks	exon	113639555	113639689	.	-	.	gene_id "XLOC_035386"; transcript_id "5_00095184"; exon_number "15"; gene_name "uc009yyv.2"; oId "SC4.6327.1"; nearest_ref "uc009yyv.2"; class_code "j"; tss_id "TSS32076";
chr11	Cufflinks	exon	113644284	113644437	.	-	.	gene_id "XLOC_035386"; transcript_id "5_00095184"; exon_number "16"; gene_name "uc009yyv.2"; oId "SC4.6327.1"; nearest_ref "uc009yyv.2"; class_code "j"; tss_id "TSS32076";
chr11	hg19_knownGene	exon	113603911	113604536	.	-	.	gene_id "XLOC_035386"; transcript_id "5_00093646"; exon_number "1"; gene_name "uc001poe.2"; oId "uc001poe.2"; nearest_ref "uc001poe.2"; class_code "="; tss_id "TSS32076"; p_id "P32078";
chr11	hg19_knownGene	exon	113607342	113607544	.	-	.	gene_id "XLOC_035386"; transcript_id "5_00093646"; exon_number "2"; gene_name "uc001poe.2"; oId "uc001poe.2"; nearest_ref "uc001poe.2"; class_code "="; tss_id "TSS32076"; p_id "P32078";
chr11	hg19_knownGene	exon	113608294	113608425	.	-	.	gene_id "XLOC_035386"; transcript_id "5_00093646"; exon_number "3"; gene_name "uc001poe.2"; oId "uc001poe.2"; nearest_ref "uc001poe.2"; class_code "="; tss_id "TSS32076"; p_id "P32078";
chr11	hg19_knownGene	exon	113608986	113609116	.	-	.	gene_id "XLOC_035386"; transcript_id "5_00093646"; exon_number "4"; gene_name "uc001poe.2"; oId "uc001poe.2"; nearest_ref "uc001poe.2"; class_code "="; tss_id "TSS32076"; p_id "P32078";
chr11	hg19_knownGene	exon	113609935	113610104	.	-	.	gene_id "XLOC_035386"; transcript_id "5_00093646"; exon_number "5"; gene_name "uc001poe.2"; oId "uc001poe.2"; nearest_ref "uc001poe.2"; class_code "="; tss_id "TSS32076"; p_id "P32078";
chr11	hg19_knownGene	exon	113612416	113612487	.	-	.	gene_id "XLOC_035386"; transcript_id "5_00093646"; exon_number "6"; gene_name "uc001poe.2"; oId "uc001poe.2"; nearest_ref "uc001poe.2"; class_code "="; tss_id "TSS32076"; p_id "P32078";
chr11	hg19_knownGene	exon	113614524	113614762	.	-	.	gene_id "XLOC_035386"; transcript_id "5_00093646"; exon_number "7"; gene_name "uc001poe.2"; oId "uc001poe.2"; nearest_ref "uc001poe.2"; class_code "="; tss_id "TSS32076"; p_id "P32078";
chr11	hg19_knownGene	exon	113618253	113618435	.	-	.	gene_id "XLOC_035386"; transcript_id "5_00093646"; exon_number "8"; gene_name "uc001poe.2"; oId "uc001poe.2"; nearest_ref "uc001poe.2"; class_code "="; tss_id "TSS32076"; p_id "P32078";
chr11	hg19_knownGene	exon	113618979	113619142	.	-	.	gene_id "XLOC_035386"; transcript_id "5_00093646"; exon_number "9"; gene_name "uc001poe.2"; oId "uc001poe.2"; nearest_ref "uc001poe.2"; class_code "="; tss_id "TSS32076"; p_id "P32078";
chr11	hg19_knownGene	exon	113628384	113628575	.	-	.	gene_id "XLOC_035386"; transcript_id "5_00093646"; exon_number "10"; gene_name "uc001poe.2"; oId "uc001poe.2"; nearest_ref "uc001poe.2"; class_code "="; tss_id "TSS32076"; p_id "P32078";
chr11	hg19_knownGene	exon	113629276	113629428	.	-	.	gene_id "XLOC_035386"; transcript_id "5_00093646"; exon_number "11"; gene_name "uc001poe.2"; oId "uc001poe.2"; nearest_ref "uc001poe.2"; class_code "="; tss_id "TSS32076"; p_id "P32078";
chr11	hg19_knownGene	exon	113630931	113631090	.	-	.	gene_id "XLOC_035386"; transcript_id "5_00093646"; exon_number "12"; gene_name "uc001poe.2"; oId "uc001poe.2"; nearest_ref "uc001poe.2"; class_code "="; tss_id "TSS32076"; p_id "P32078";
chr11	hg19_knownGene	exon	113631235	113631312	.	-	.	gene_id "XLOC_035386"; transcript_id "5_00093646"; exon_number "13"; gene_name "uc001poe.2"; oId "uc001poe.2"; nearest_ref "uc001poe.2"; class_code "="; tss_id "TSS32076"; p_id "P32078";
chr11	hg19_knownGene	exon	113631539	113631640	.	-	.	gene_id "XLOC_035386"; transcript_id "5_00093646"; exon_number "14"; gene_name "uc001poe.2"; oId "uc001poe.2"; nearest_ref "uc001poe.2"; class_code "="; tss_id "TSS32076"; p_id "P32078";
chr11	hg19_knownGene	exon	113639555	113639689	.	-	.	gene_id "XLOC_035386"; transcript_id "5_00093646"; exon_number "15"; gene_name "uc001poe.2"; oId "uc001poe.2"; nearest_ref "uc001poe.2"; class_code "="; tss_id "TSS32076"; p_id "P32078";
chr11	hg19_knownGene	exon	113644284	113644425	.	-	.	gene_id "XLOC_035386"; transcript_id "5_00093646"; exon_number "16"; gene_name "uc001poe.2"; oId "uc001poe.2"; nearest_ref "uc001poe.2"; class_code "="; tss_id "TSS32076"; p_id "P32078";
chr11	Cufflinks	exon	113603911	113604536	.	-	.	gene_id "XLOC_035386"; transcript_id "5_00093647"; exon_number "1"; gene_name "uc009yyv.2"; oId "uc009yyv.2_ext"; nearest_ref "uc009yyv.2"; class_code "="; tss_id "TSS32076";
chr11	Cufflinks	exon	113607342	113607495	.	-	.	gene_id "XLOC_035386"; transcript_id "5_00093647"; exon_number "2"; gene_name "uc009yyv.2"; oId "uc009yyv.2_ext"; nearest_ref "uc009yyv.2"; class_code "="; tss_id "TSS32076";
chr11	Cufflinks	exon	113608294	113608425	.	-	.	gene_id "XLOC_035386"; transcript_id "5_00093647"; exon_number "3"; gene_name "uc009yyv.2"; oId "uc009yyv.2_ext"; nearest_ref "uc009yyv.2"; class_code "="; tss_id "TSS32076";
chr11	Cufflinks	exon	113608986	113609116	.	-	.	gene_id "XLOC_035386"; transcript_id "5_00093647"; exon_number "4"; gene_name "uc009yyv.2"; oId "uc009yyv.2_ext"; nearest_ref "uc009yyv.2"; class_code "="; tss_id "TSS32076";
chr11	Cufflinks	exon	113609935	113610104	.	-	.	gene_id "XLOC_035386"; transcript_id "5_00093647"; exon_number "5"; gene_name "uc009yyv.2"; oId "uc009yyv.2_ext"; nearest_ref "uc009yyv.2"; class_code "="; tss_id "TSS32076";
chr11	Cufflinks	exon	113612416	113612487	.	-	.	gene_id "XLOC_035386"; transcript_id "5_00093647"; exon_number "6"; gene_name "uc009yyv.2"; oId "uc009yyv.2_ext"; nearest_ref "uc009yyv.2"; class_code "="; tss_id "TSS32076";
chr11	Cufflinks	exon	113614524	113614762	.	-	.	gene_id "XLOC_035386"; transcript_id "5_00093647"; exon_number "7"; gene_name "uc009yyv.2"; oId "uc009yyv.2_ext"; nearest_ref "uc009yyv.2"; class_code "="; tss_id "TSS32076";
chr11	Cufflinks	exon	113618253	113618435	.	-	.	gene_id "XLOC_035386"; transcript_id "5_00093647"; exon_number "8"; gene_name "uc009yyv.2"; oId "uc009yyv.2_ext"; nearest_ref "uc009yyv.2"; class_code "="; tss_id "TSS32076";
chr11	Cufflinks	exon	113618979	113619142	.	-	.	gene_id "XLOC_035386"; transcript_id "5_00093647"; exon_number "9"; gene_name "uc009yyv.2"; oId "uc009yyv.2_ext"; nearest_ref "uc009yyv.2"; class_code "="; tss_id "TSS32076";
chr11	Cufflinks	exon	113628384	113628575	.	-	.	gene_id "XLOC_035386"; transcript_id "5_00093647"; exon_number "10"; gene_name "uc009yyv.2"; oId "uc009yyv.2_ext"; nearest_ref "uc009yyv.2"; class_code "="; tss_id "TSS32076";
chr11	Cufflinks	exon	113629276	113629428	.	-	.	gene_id "XLOC_035386"; transcript_id "5_00093647"; exon_number "11"; gene_name "uc009yyv.2"; oId "uc009yyv.2_ext"; nearest_ref "uc009yyv.2"; class_code "="; tss_id "TSS32076";
chr11	Cufflinks	exon	113630931	113631090	.	-	.	gene_id "XLOC_035386"; transcript_id "5_00093647"; exon_number "12"; gene_name "uc009yyv.2"; oId "uc009yyv.2_ext"; nearest_ref "uc009yyv.2"; class_code "="; tss_id "TSS32076";
chr11	Cufflinks	exon	113631235	113631312	.	-	.	gene_id "XLOC_035386"; transcript_id "5_00093647"; exon_number "13"; gene_name "uc009yyv.2"; oId "uc009yyv.2_ext"; nearest_ref "uc009yyv.2"; class_code "="; tss_id "TSS32076";
chr11	Cufflinks	exon	113631539	113631640	.	-	.	gene_id "XLOC_035386"; transcript_id "5_00093647"; exon_number "14"; gene_name "uc009yyv.2"; oId "uc009yyv.2_ext"; nearest_ref "uc009yyv.2"; class_code "="; tss_id "TSS32076";
chr11	Cufflinks	exon	113639555	113639689	.	-	.	gene_id "XLOC_035386"; transcript_id "5_00093647"; exon_number "15"; gene_name "uc009yyv.2"; oId "uc009yyv.2_ext"; nearest_ref "uc009yyv.2"; class_code "="; tss_id "TSS32076";
chr11	Cufflinks	exon	113644284	113644463	.	-	.	gene_id "XLOC_035386"; transcript_id "5_00093647"; exon_number "16"; gene_name "uc009yyv.2"; oId "uc009yyv.2_ext"; nearest_ref "uc009yyv.2"; class_code "="; tss_id "TSS32076";
chr11	hg19_knownGene	exon	113668598	113670137	.	-	.	gene_id "XLOC_035387"; transcript_id "5_00093648"; exon_number "1"; gene_name "uc001pog.2"; oId "uc001pog.2"; nearest_ref "uc001pog.2"; class_code "="; tss_id "TSS32077"; p_id "P32084";
chr11	hg19_knownGene	exon	113672205	113672400	.	-	.	gene_id "XLOC_035387"; transcript_id "5_00093648"; exon_number "2"; gene_name "uc001pog.2"; oId "uc001pog.2"; nearest_ref "uc001pog.2"; class_code "="; tss_id "TSS32077"; p_id "P32084";
chr11	hg19_knownGene	exon	113673880	113674003	.	-	.	gene_id "XLOC_035387"; transcript_id "5_00093648"; exon_number "3"; gene_name "uc001pog.2"; oId "uc001pog.2"; nearest_ref "uc001pog.2"; class_code "="; tss_id "TSS32077"; p_id "P32084";
chr11	hg19_knownGene	exon	113674520	113674599	.	-	.	gene_id "XLOC_035387"; transcript_id "5_00093648"; exon_number "4"; gene_name "uc001pog.2"; oId "uc001pog.2"; nearest_ref "uc001pog.2"; class_code "="; tss_id "TSS32077"; p_id "P32084";
chr11	hg19_knownGene	exon	113675395	113675473	.	-	.	gene_id "XLOC_035387"; transcript_id "5_00093648"; exon_number "5"; gene_name "uc001pog.2"; oId "uc001pog.2"; nearest_ref "uc001pog.2"; class_code "="; tss_id "TSS32077"; p_id "P32084";
chr11	hg19_knownGene	exon	113675590	113675768	.	-	.	gene_id "XLOC_035387"; transcript_id "5_00093648"; exon_number "6"; gene_name "uc001pog.2"; oId "uc001pog.2"; nearest_ref "uc001pog.2"; class_code "="; tss_id "TSS32077"; p_id "P32084";
chr11	hg19_knownGene	exon	113679020	113679159	.	-	.	gene_id "XLOC_035387"; transcript_id "5_00093648"; exon_number "7"; gene_name "uc001pog.2"; oId "uc001pog.2"; nearest_ref "uc001pog.2"; class_code "="; tss_id "TSS32077"; p_id "P32084";
chr11	hg19_knownGene	exon	113679785	113679976	.	-	.	gene_id "XLOC_035387"; transcript_id "5_00093648"; exon_number "8"; gene_name "uc001pog.2"; oId "uc001pog.2"; nearest_ref "uc001pog.2"; class_code "="; tss_id "TSS32077"; p_id "P32084";
chr11	hg19_knownGene	exon	113682998	113683226	.	-	.	gene_id "XLOC_035387"; transcript_id "5_00093648"; exon_number "9"; gene_name "uc001pog.2"; oId "uc001pog.2"; nearest_ref "uc001pog.2"; class_code "="; tss_id "TSS32077"; p_id "P32084";
chr11	hg19_knownGene	exon	113684607	113684677	.	-	.	gene_id "XLOC_035387"; transcript_id "5_00093648"; exon_number "10"; gene_name "uc001pog.2"; oId "uc001pog.2"; nearest_ref "uc001pog.2"; class_code "="; tss_id "TSS32077"; p_id "P32084";
chr11	hg19_knownGene	exon	113685896	113686104	.	-	.	gene_id "XLOC_035387"; transcript_id "5_00093648"; exon_number "11"; gene_name "uc001pog.2"; oId "uc001pog.2"; nearest_ref "uc001pog.2"; class_code "="; tss_id "TSS32077"; p_id "P32084";
chr11	hg19_knownGene	exon	113688380	113688559	.	-	.	gene_id "XLOC_035387"; transcript_id "5_00093648"; exon_number "12"; gene_name "uc001pog.2"; oId "uc001pog.2"; nearest_ref "uc001pog.2"; class_code "="; tss_id "TSS32077"; p_id "P32084";
chr11	hg19_knownGene	exon	113694327	113694422	.	-	.	gene_id "XLOC_035387"; transcript_id "5_00093648"; exon_number "13"; gene_name "uc001pog.2"; oId "uc001pog.2"; nearest_ref "uc001pog.2"; class_code "="; tss_id "TSS32077"; p_id "P32084";
chr11	hg19_knownGene	exon	113697955	113698082	.	-	.	gene_id "XLOC_035387"; transcript_id "5_00093648"; exon_number "14"; gene_name "uc001pog.2"; oId "uc001pog.2"; nearest_ref "uc001pog.2"; class_code "="; tss_id "TSS32077"; p_id "P32084";
chr11	hg19_knownGene	exon	113699919	113700189	.	-	.	gene_id "XLOC_035387"; transcript_id "5_00093648"; exon_number "15"; gene_name "uc001pog.2"; oId "uc001pog.2"; nearest_ref "uc001pog.2"; class_code "="; tss_id "TSS32077"; p_id "P32084";
chr11	Cufflinks	exon	113668598	113670137	.	-	.	gene_id "XLOC_035387"; transcript_id "5_00093652"; exon_number "1"; gene_name "uc010rwz.1"; oId "SC4.6339.2"; nearest_ref "uc010rwz.1"; class_code "j"; tss_id "TSS32078";
chr11	Cufflinks	exon	113672205	113672400	.	-	.	gene_id "XLOC_035387"; transcript_id "5_00093652"; exon_number "2"; gene_name "uc010rwz.1"; oId "SC4.6339.2"; nearest_ref "uc010rwz.1"; class_code "j"; tss_id "TSS32078";
chr11	Cufflinks	exon	113673880	113674003	.	-	.	gene_id "XLOC_035387"; transcript_id "5_00093652"; exon_number "3"; gene_name "uc010rwz.1"; oId "SC4.6339.2"; nearest_ref "uc010rwz.1"; class_code "j"; tss_id "TSS32078";
chr11	Cufflinks	exon	113674520	113674599	.	-	.	gene_id "XLOC_035387"; transcript_id "5_00093652"; exon_number "4"; gene_name "uc010rwz.1"; oId "SC4.6339.2"; nearest_ref "uc010rwz.1"; class_code "j"; tss_id "TSS32078";
chr11	Cufflinks	exon	113675395	113675473	.	-	.	gene_id "XLOC_035387"; transcript_id "5_00093652"; exon_number "5"; gene_name "uc010rwz.1"; oId "SC4.6339.2"; nearest_ref "uc010rwz.1"; class_code "j"; tss_id "TSS32078";
chr11	Cufflinks	exon	113675590	113675768	.	-	.	gene_id "XLOC_035387"; transcript_id "5_00093652"; exon_number "6"; gene_name "uc010rwz.1"; oId "SC4.6339.2"; nearest_ref "uc010rwz.1"; class_code "j"; tss_id "TSS32078";
chr11	Cufflinks	exon	113679020	113679159	.	-	.	gene_id "XLOC_035387"; transcript_id "5_00093652"; exon_number "7"; gene_name "uc010rwz.1"; oId "SC4.6339.2"; nearest_ref "uc010rwz.1"; class_code "j"; tss_id "TSS32078";
chr11	Cufflinks	exon	113679785	113679976	.	-	.	gene_id "XLOC_035387"; transcript_id "5_00093652"; exon_number "8"; gene_name "uc010rwz.1"; oId "SC4.6339.2"; nearest_ref "uc010rwz.1"; class_code "j"; tss_id "TSS32078";
chr11	Cufflinks	exon	113682998	113683226	.	-	.	gene_id "XLOC_035387"; transcript_id "5_00093652"; exon_number "9"; gene_name "uc010rwz.1"; oId "SC4.6339.2"; nearest_ref "uc010rwz.1"; class_code "j"; tss_id "TSS32078";
chr11	Cufflinks	exon	113684607	113684677	.	-	.	gene_id "XLOC_035387"; transcript_id "5_00093652"; exon_number "10"; gene_name "uc010rwz.1"; oId "SC4.6339.2"; nearest_ref "uc010rwz.1"; class_code "j"; tss_id "TSS32078";
chr11	Cufflinks	exon	113685896	113686104	.	-	.	gene_id "XLOC_035387"; transcript_id "5_00093652"; exon_number "11"; gene_name "uc010rwz.1"; oId "SC4.6339.2"; nearest_ref "uc010rwz.1"; class_code "j"; tss_id "TSS32078";
chr11	Cufflinks	exon	113688380	113688559	.	-	.	gene_id "XLOC_035387"; transcript_id "5_00093652"; exon_number "12"; gene_name "uc010rwz.1"; oId "SC4.6339.2"; nearest_ref "uc010rwz.1"; class_code "j"; tss_id "TSS32078";
chr11	Cufflinks	exon	113694327	113694422	.	-	.	gene_id "XLOC_035387"; transcript_id "5_00093652"; exon_number "13"; gene_name "uc010rwz.1"; oId "SC4.6339.2"; nearest_ref "uc010rwz.1"; class_code "j"; tss_id "TSS32078";
chr11	Cufflinks	exon	113697955	113698082	.	-	.	gene_id "XLOC_035387"; transcript_id "5_00093652"; exon_number "14"; gene_name "uc010rwz.1"; oId "SC4.6339.2"; nearest_ref "uc010rwz.1"; class_code "j"; tss_id "TSS32078";
chr11	Cufflinks	exon	113699919	113700067	.	-	.	gene_id "XLOC_035387"; transcript_id "5_00093652"; exon_number "15"; gene_name "uc010rwz.1"; oId "SC4.6339.2"; nearest_ref "uc010rwz.1"; class_code "j"; tss_id "TSS32078";
chr11	Cufflinks	exon	113701589	113701665	.	-	.	gene_id "XLOC_035387"; transcript_id "5_00093652"; exon_number "16"; gene_name "uc010rwz.1"; oId "SC4.6339.2"; nearest_ref "uc010rwz.1"; class_code "j"; tss_id "TSS32078";
chr11	Cufflinks	exon	113702642	113702715	.	-	.	gene_id "XLOC_035387"; transcript_id "5_00093652"; exon_number "17"; gene_name "uc010rwz.1"; oId "SC4.6339.2"; nearest_ref "uc010rwz.1"; class_code "j"; tss_id "TSS32078";
chr11	Cufflinks	exon	113704142	113704279	.	-	.	gene_id "XLOC_035387"; transcript_id "5_00093652"; exon_number "18"; gene_name "uc010rwz.1"; oId "SC4.6339.2"; nearest_ref "uc010rwz.1"; class_code "j"; tss_id "TSS32078";
chr11	Cufflinks	exon	113704971	113705057	.	-	.	gene_id "XLOC_035387"; transcript_id "5_00093652"; exon_number "19"; gene_name "uc010rwz.1"; oId "SC4.6339.2"; nearest_ref "uc010rwz.1"; class_code "j"; tss_id "TSS32078";
chr11	Cufflinks	exon	113711320	113711479	.	-	.	gene_id "XLOC_035387"; transcript_id "5_00093652"; exon_number "20"; gene_name "uc010rwz.1"; oId "SC4.6339.2"; nearest_ref "uc010rwz.1"; class_code "j"; tss_id "TSS32078";
chr11	Cufflinks	exon	113712385	113712490	.	-	.	gene_id "XLOC_035387"; transcript_id "5_00093652"; exon_number "21"; gene_name "uc010rwz.1"; oId "SC4.6339.2"; nearest_ref "uc010rwz.1"; class_code "j"; tss_id "TSS32078";
chr11	Cufflinks	exon	113723223	113723355	.	-	.	gene_id "XLOC_035387"; transcript_id "5_00093652"; exon_number "22"; gene_name "uc010rwz.1"; oId "SC4.6339.2"; nearest_ref "uc010rwz.1"; class_code "j"; tss_id "TSS32078";
chr11	Cufflinks	exon	113724980	113725057	.	-	.	gene_id "XLOC_035387"; transcript_id "5_00093652"; exon_number "23"; gene_name "uc010rwz.1"; oId "SC4.6339.2"; nearest_ref "uc010rwz.1"; class_code "j"; tss_id "TSS32078";
chr11	Cufflinks	exon	113746167	113746256	.	-	.	gene_id "XLOC_035387"; transcript_id "5_00093652"; exon_number "24"; gene_name "uc010rwz.1"; oId "SC4.6339.2"; nearest_ref "uc010rwz.1"; class_code "j"; tss_id "TSS32078";
chr11	hg19_knownGene	exon	113668598	113670137	.	-	.	gene_id "XLOC_035387"; transcript_id "5_00093651"; exon_number "1"; gene_name "uc010rwy.1"; oId "uc010rwy.1"; nearest_ref "uc010rwy.1"; class_code "="; tss_id "TSS32078"; p_id "P32083";
chr11	hg19_knownGene	exon	113672205	113672400	.	-	.	gene_id "XLOC_035387"; transcript_id "5_00093651"; exon_number "2"; gene_name "uc010rwy.1"; oId "uc010rwy.1"; nearest_ref "uc010rwy.1"; class_code "="; tss_id "TSS32078"; p_id "P32083";
chr11	hg19_knownGene	exon	113673880	113674003	.	-	.	gene_id "XLOC_035387"; transcript_id "5_00093651"; exon_number "3"; gene_name "uc010rwy.1"; oId "uc010rwy.1"; nearest_ref "uc010rwy.1"; class_code "="; tss_id "TSS32078"; p_id "P32083";
chr11	hg19_knownGene	exon	113674520	113674599	.	-	.	gene_id "XLOC_035387"; transcript_id "5_00093651"; exon_number "4"; gene_name "uc010rwy.1"; oId "uc010rwy.1"; nearest_ref "uc010rwy.1"; class_code "="; tss_id "TSS32078"; p_id "P32083";
chr11	hg19_knownGene	exon	113675395	113675473	.	-	.	gene_id "XLOC_035387"; transcript_id "5_00093651"; exon_number "5"; gene_name "uc010rwy.1"; oId "uc010rwy.1"; nearest_ref "uc010rwy.1"; class_code "="; tss_id "TSS32078"; p_id "P32083";
chr11	hg19_knownGene	exon	113675590	113675768	.	-	.	gene_id "XLOC_035387"; transcript_id "5_00093651"; exon_number "6"; gene_name "uc010rwy.1"; oId "uc010rwy.1"; nearest_ref "uc010rwy.1"; class_code "="; tss_id "TSS32078"; p_id "P32083";
chr11	hg19_knownGene	exon	113679020	113679159	.	-	.	gene_id "XLOC_035387"; transcript_id "5_00093651"; exon_number "7"; gene_name "uc010rwy.1"; oId "uc010rwy.1"; nearest_ref "uc010rwy.1"; class_code "="; tss_id "TSS32078"; p_id "P32083";
chr11	hg19_knownGene	exon	113679785	113679976	.	-	.	gene_id "XLOC_035387"; transcript_id "5_00093651"; exon_number "8"; gene_name "uc010rwy.1"; oId "uc010rwy.1"; nearest_ref "uc010rwy.1"; class_code "="; tss_id "TSS32078"; p_id "P32083";
chr11	hg19_knownGene	exon	113682998	113683226	.	-	.	gene_id "XLOC_035387"; transcript_id "5_00093651"; exon_number "9"; gene_name "uc010rwy.1"; oId "uc010rwy.1"; nearest_ref "uc010rwy.1"; class_code "="; tss_id "TSS32078"; p_id "P32083";
chr11	hg19_knownGene	exon	113684607	113684677	.	-	.	gene_id "XLOC_035387"; transcript_id "5_00093651"; exon_number "10"; gene_name "uc010rwy.1"; oId "uc010rwy.1"; nearest_ref "uc010rwy.1"; class_code "="; tss_id "TSS32078"; p_id "P32083";
chr11	hg19_knownGene	exon	113685896	113686104	.	-	.	gene_id "XLOC_035387"; transcript_id "5_00093651"; exon_number "11"; gene_name "uc010rwy.1"; oId "uc010rwy.1"; nearest_ref "uc010rwy.1"; class_code "="; tss_id "TSS32078"; p_id "P32083";
chr11	hg19_knownGene	exon	113688380	113688559	.	-	.	gene_id "XLOC_035387"; transcript_id "5_00093651"; exon_number "12"; gene_name "uc010rwy.1"; oId "uc010rwy.1"; nearest_ref "uc010rwy.1"; class_code "="; tss_id "TSS32078"; p_id "P32083";
chr11	hg19_knownGene	exon	113694327	113694422	.	-	.	gene_id "XLOC_035387"; transcript_id "5_00093651"; exon_number "13"; gene_name "uc010rwy.1"; oId "uc010rwy.1"; nearest_ref "uc010rwy.1"; class_code "="; tss_id "TSS32078"; p_id "P32083";
chr11	hg19_knownGene	exon	113697955	113698082	.	-	.	gene_id "XLOC_035387"; transcript_id "5_00093651"; exon_number "14"; gene_name "uc010rwy.1"; oId "uc010rwy.1"; nearest_ref "uc010rwy.1"; class_code "="; tss_id "TSS32078"; p_id "P32083";
chr11	hg19_knownGene	exon	113699919	113700067	.	-	.	gene_id "XLOC_035387"; transcript_id "5_00093651"; exon_number "15"; gene_name "uc010rwy.1"; oId "uc010rwy.1"; nearest_ref "uc010rwy.1"; class_code "="; tss_id "TSS32078"; p_id "P32083";
chr11	hg19_knownGene	exon	113701589	113701665	.	-	.	gene_id "XLOC_035387"; transcript_id "5_00093651"; exon_number "16"; gene_name "uc010rwy.1"; oId "uc010rwy.1"; nearest_ref "uc010rwy.1"; class_code "="; tss_id "TSS32078"; p_id "P32083";
chr11	hg19_knownGene	exon	113702642	113702715	.	-	.	gene_id "XLOC_035387"; transcript_id "5_00093651"; exon_number "17"; gene_name "uc010rwy.1"; oId "uc010rwy.1"; nearest_ref "uc010rwy.1"; class_code "="; tss_id "TSS32078"; p_id "P32083";
chr11	hg19_knownGene	exon	113704142	113704279	.	-	.	gene_id "XLOC_035387"; transcript_id "5_00093651"; exon_number "18"; gene_name "uc010rwy.1"; oId "uc010rwy.1"; nearest_ref "uc010rwy.1"; class_code "="; tss_id "TSS32078"; p_id "P32083";
chr11	hg19_knownGene	exon	113704971	113705057	.	-	.	gene_id "XLOC_035387"; transcript_id "5_00093651"; exon_number "19"; gene_name "uc010rwy.1"; oId "uc010rwy.1"; nearest_ref "uc010rwy.1"; class_code "="; tss_id "TSS32078"; p_id "P32083";
chr11	hg19_knownGene	exon	113711320	113711479	.	-	.	gene_id "XLOC_035387"; transcript_id "5_00093651"; exon_number "20"; gene_name "uc010rwy.1"; oId "uc010rwy.1"; nearest_ref "uc010rwy.1"; class_code "="; tss_id "TSS32078"; p_id "P32083";
chr11	hg19_knownGene	exon	113712385	113712490	.	-	.	gene_id "XLOC_035387"; transcript_id "5_00093651"; exon_number "21"; gene_name "uc010rwy.1"; oId "uc010rwy.1"; nearest_ref "uc010rwy.1"; class_code "="; tss_id "TSS32078"; p_id "P32083";
chr11	hg19_knownGene	exon	113746167	113746256	.	-	.	gene_id "XLOC_035387"; transcript_id "5_00093651"; exon_number "22"; gene_name "uc010rwy.1"; oId "uc010rwy.1"; nearest_ref "uc010rwy.1"; class_code "="; tss_id "TSS32078"; p_id "P32083";
chr11	hg19_knownGene	exon	113668598	113670137	.	-	.	gene_id "XLOC_035387"; transcript_id "5_00093650"; exon_number "1"; gene_name "uc001poi.2"; oId "uc001poi.2"; nearest_ref "uc001poi.2"; class_code "="; tss_id "TSS32078"; p_id "P32082";
chr11	hg19_knownGene	exon	113672205	113672400	.	-	.	gene_id "XLOC_035387"; transcript_id "5_00093650"; exon_number "2"; gene_name "uc001poi.2"; oId "uc001poi.2"; nearest_ref "uc001poi.2"; class_code "="; tss_id "TSS32078"; p_id "P32082";
chr11	hg19_knownGene	exon	113673880	113674003	.	-	.	gene_id "XLOC_035387"; transcript_id "5_00093650"; exon_number "3"; gene_name "uc001poi.2"; oId "uc001poi.2"; nearest_ref "uc001poi.2"; class_code "="; tss_id "TSS32078"; p_id "P32082";
chr11	hg19_knownGene	exon	113674520	113674599	.	-	.	gene_id "XLOC_035387"; transcript_id "5_00093650"; exon_number "4"; gene_name "uc001poi.2"; oId "uc001poi.2"; nearest_ref "uc001poi.2"; class_code "="; tss_id "TSS32078"; p_id "P32082";
chr11	hg19_knownGene	exon	113675395	113675473	.	-	.	gene_id "XLOC_035387"; transcript_id "5_00093650"; exon_number "5"; gene_name "uc001poi.2"; oId "uc001poi.2"; nearest_ref "uc001poi.2"; class_code "="; tss_id "TSS32078"; p_id "P32082";
chr11	hg19_knownGene	exon	113675590	113675768	.	-	.	gene_id "XLOC_035387"; transcript_id "5_00093650"; exon_number "6"; gene_name "uc001poi.2"; oId "uc001poi.2"; nearest_ref "uc001poi.2"; class_code "="; tss_id "TSS32078"; p_id "P32082";
chr11	hg19_knownGene	exon	113679020	113679159	.	-	.	gene_id "XLOC_035387"; transcript_id "5_00093650"; exon_number "7"; gene_name "uc001poi.2"; oId "uc001poi.2"; nearest_ref "uc001poi.2"; class_code "="; tss_id "TSS32078"; p_id "P32082";
chr11	hg19_knownGene	exon	113679785	113679976	.	-	.	gene_id "XLOC_035387"; transcript_id "5_00093650"; exon_number "8"; gene_name "uc001poi.2"; oId "uc001poi.2"; nearest_ref "uc001poi.2"; class_code "="; tss_id "TSS32078"; p_id "P32082";
chr11	hg19_knownGene	exon	113682998	113683136	.	-	.	gene_id "XLOC_035387"; transcript_id "5_00093650"; exon_number "9"; gene_name "uc001poi.2"; oId "uc001poi.2"; nearest_ref "uc001poi.2"; class_code "="; tss_id "TSS32078"; p_id "P32082";
chr11	hg19_knownGene	exon	113691014	113691080	.	-	.	gene_id "XLOC_035387"; transcript_id "5_00093650"; exon_number "10"; gene_name "uc001poi.2"; oId "uc001poi.2"; nearest_ref "uc001poi.2"; class_code "="; tss_id "TSS32078"; p_id "P32082";
chr11	hg19_knownGene	exon	113694327	113694422	.	-	.	gene_id "XLOC_035387"; transcript_id "5_00093650"; exon_number "11"; gene_name "uc001poi.2"; oId "uc001poi.2"; nearest_ref "uc001poi.2"; class_code "="; tss_id "TSS32078"; p_id "P32082";
chr11	hg19_knownGene	exon	113697955	113698082	.	-	.	gene_id "XLOC_035387"; transcript_id "5_00093650"; exon_number "12"; gene_name "uc001poi.2"; oId "uc001poi.2"; nearest_ref "uc001poi.2"; class_code "="; tss_id "TSS32078"; p_id "P32082";
chr11	hg19_knownGene	exon	113699919	113700067	.	-	.	gene_id "XLOC_035387"; transcript_id "5_00093650"; exon_number "13"; gene_name "uc001poi.2"; oId "uc001poi.2"; nearest_ref "uc001poi.2"; class_code "="; tss_id "TSS32078"; p_id "P32082";
chr11	hg19_knownGene	exon	113701589	113701665	.	-	.	gene_id "XLOC_035387"; transcript_id "5_00093650"; exon_number "14"; gene_name "uc001poi.2"; oId "uc001poi.2"; nearest_ref "uc001poi.2"; class_code "="; tss_id "TSS32078"; p_id "P32082";
chr11	hg19_knownGene	exon	113702642	113702711	.	-	.	gene_id "XLOC_035387"; transcript_id "5_00093650"; exon_number "15"; gene_name "uc001poi.2"; oId "uc001poi.2"; nearest_ref "uc001poi.2"; class_code "="; tss_id "TSS32078"; p_id "P32082";
chr11	hg19_knownGene	exon	113704142	113704279	.	-	.	gene_id "XLOC_035387"; transcript_id "5_00093650"; exon_number "16"; gene_name "uc001poi.2"; oId "uc001poi.2"; nearest_ref "uc001poi.2"; class_code "="; tss_id "TSS32078"; p_id "P32082";
chr11	hg19_knownGene	exon	113704971	113705057	.	-	.	gene_id "XLOC_035387"; transcript_id "5_00093650"; exon_number "17"; gene_name "uc001poi.2"; oId "uc001poi.2"; nearest_ref "uc001poi.2"; class_code "="; tss_id "TSS32078"; p_id "P32082";
chr11	hg19_knownGene	exon	113705929	113706049	.	-	.	gene_id "XLOC_035387"; transcript_id "5_00093650"; exon_number "18"; gene_name "uc001poi.2"; oId "uc001poi.2"; nearest_ref "uc001poi.2"; class_code "="; tss_id "TSS32078"; p_id "P32082";
chr11	hg19_knownGene	exon	113711320	113711479	.	-	.	gene_id "XLOC_035387"; transcript_id "5_00093650"; exon_number "19"; gene_name "uc001poi.2"; oId "uc001poi.2"; nearest_ref "uc001poi.2"; class_code "="; tss_id "TSS32078"; p_id "P32082";
chr11	hg19_knownGene	exon	113712385	113712490	.	-	.	gene_id "XLOC_035387"; transcript_id "5_00093650"; exon_number "20"; gene_name "uc001poi.2"; oId "uc001poi.2"; nearest_ref "uc001poi.2"; class_code "="; tss_id "TSS32078"; p_id "P32082";
chr11	hg19_knownGene	exon	113723223	113723355	.	-	.	gene_id "XLOC_035387"; transcript_id "5_00093650"; exon_number "21"; gene_name "uc001poi.2"; oId "uc001poi.2"; nearest_ref "uc001poi.2"; class_code "="; tss_id "TSS32078"; p_id "P32082";
chr11	hg19_knownGene	exon	113724980	113725057	.	-	.	gene_id "XLOC_035387"; transcript_id "5_00093650"; exon_number "22"; gene_name "uc001poi.2"; oId "uc001poi.2"; nearest_ref "uc001poi.2"; class_code "="; tss_id "TSS32078"; p_id "P32082";
chr11	hg19_knownGene	exon	113746167	113746256	.	-	.	gene_id "XLOC_035387"; transcript_id "5_00093650"; exon_number "23"; gene_name "uc001poi.2"; oId "uc001poi.2"; nearest_ref "uc001poi.2"; class_code "="; tss_id "TSS32078"; p_id "P32082";
chr11	hg19_knownGene	exon	113668598	113670137	.	-	.	gene_id "XLOC_035387"; transcript_id "5_00093649"; exon_number "1"; gene_name "uc001poh.2"; oId "uc001poh.2"; nearest_ref "uc001poh.2"; class_code "="; tss_id "TSS32078"; p_id "P32081";
chr11	hg19_knownGene	exon	113672205	113672400	.	-	.	gene_id "XLOC_035387"; transcript_id "5_00093649"; exon_number "2"; gene_name "uc001poh.2"; oId "uc001poh.2"; nearest_ref "uc001poh.2"; class_code "="; tss_id "TSS32078"; p_id "P32081";
chr11	hg19_knownGene	exon	113673880	113674003	.	-	.	gene_id "XLOC_035387"; transcript_id "5_00093649"; exon_number "3"; gene_name "uc001poh.2"; oId "uc001poh.2"; nearest_ref "uc001poh.2"; class_code "="; tss_id "TSS32078"; p_id "P32081";
chr11	hg19_knownGene	exon	113674520	113674599	.	-	.	gene_id "XLOC_035387"; transcript_id "5_00093649"; exon_number "4"; gene_name "uc001poh.2"; oId "uc001poh.2"; nearest_ref "uc001poh.2"; class_code "="; tss_id "TSS32078"; p_id "P32081";
chr11	hg19_knownGene	exon	113675395	113675473	.	-	.	gene_id "XLOC_035387"; transcript_id "5_00093649"; exon_number "5"; gene_name "uc001poh.2"; oId "uc001poh.2"; nearest_ref "uc001poh.2"; class_code "="; tss_id "TSS32078"; p_id "P32081";
chr11	hg19_knownGene	exon	113675590	113675768	.	-	.	gene_id "XLOC_035387"; transcript_id "5_00093649"; exon_number "6"; gene_name "uc001poh.2"; oId "uc001poh.2"; nearest_ref "uc001poh.2"; class_code "="; tss_id "TSS32078"; p_id "P32081";
chr11	hg19_knownGene	exon	113677211	113677306	.	-	.	gene_id "XLOC_035387"; transcript_id "5_00093649"; exon_number "7"; gene_name "uc001poh.2"; oId "uc001poh.2"; nearest_ref "uc001poh.2"; class_code "="; tss_id "TSS32078"; p_id "P32081";
chr11	hg19_knownGene	exon	113679020	113679159	.	-	.	gene_id "XLOC_035387"; transcript_id "5_00093649"; exon_number "8"; gene_name "uc001poh.2"; oId "uc001poh.2"; nearest_ref "uc001poh.2"; class_code "="; tss_id "TSS32078"; p_id "P32081";
chr11	hg19_knownGene	exon	113679785	113679976	.	-	.	gene_id "XLOC_035387"; transcript_id "5_00093649"; exon_number "9"; gene_name "uc001poh.2"; oId "uc001poh.2"; nearest_ref "uc001poh.2"; class_code "="; tss_id "TSS32078"; p_id "P32081";
chr11	hg19_knownGene	exon	113682998	113683226	.	-	.	gene_id "XLOC_035387"; transcript_id "5_00093649"; exon_number "10"; gene_name "uc001poh.2"; oId "uc001poh.2"; nearest_ref "uc001poh.2"; class_code "="; tss_id "TSS32078"; p_id "P32081";
chr11	hg19_knownGene	exon	113684607	113684677	.	-	.	gene_id "XLOC_035387"; transcript_id "5_00093649"; exon_number "11"; gene_name "uc001poh.2"; oId "uc001poh.2"; nearest_ref "uc001poh.2"; class_code "="; tss_id "TSS32078"; p_id "P32081";
chr11	hg19_knownGene	exon	113685896	113686104	.	-	.	gene_id "XLOC_035387"; transcript_id "5_00093649"; exon_number "12"; gene_name "uc001poh.2"; oId "uc001poh.2"; nearest_ref "uc001poh.2"; class_code "="; tss_id "TSS32078"; p_id "P32081";
chr11	hg19_knownGene	exon	113688380	113688559	.	-	.	gene_id "XLOC_035387"; transcript_id "5_00093649"; exon_number "13"; gene_name "uc001poh.2"; oId "uc001poh.2"; nearest_ref "uc001poh.2"; class_code "="; tss_id "TSS32078"; p_id "P32081";
chr11	hg19_knownGene	exon	113694327	113694422	.	-	.	gene_id "XLOC_035387"; transcript_id "5_00093649"; exon_number "14"; gene_name "uc001poh.2"; oId "uc001poh.2"; nearest_ref "uc001poh.2"; class_code "="; tss_id "TSS32078"; p_id "P32081";
chr11	hg19_knownGene	exon	113697955	113698082	.	-	.	gene_id "XLOC_035387"; transcript_id "5_00093649"; exon_number "15"; gene_name "uc001poh.2"; oId "uc001poh.2"; nearest_ref "uc001poh.2"; class_code "="; tss_id "TSS32078"; p_id "P32081";
chr11	hg19_knownGene	exon	113699919	113700067	.	-	.	gene_id "XLOC_035387"; transcript_id "5_00093649"; exon_number "16"; gene_name "uc001poh.2"; oId "uc001poh.2"; nearest_ref "uc001poh.2"; class_code "="; tss_id "TSS32078"; p_id "P32081";
chr11	hg19_knownGene	exon	113701589	113701665	.	-	.	gene_id "XLOC_035387"; transcript_id "5_00093649"; exon_number "17"; gene_name "uc001poh.2"; oId "uc001poh.2"; nearest_ref "uc001poh.2"; class_code "="; tss_id "TSS32078"; p_id "P32081";
chr11	hg19_knownGene	exon	113702642	113702715	.	-	.	gene_id "XLOC_035387"; transcript_id "5_00093649"; exon_number "18"; gene_name "uc001poh.2"; oId "uc001poh.2"; nearest_ref "uc001poh.2"; class_code "="; tss_id "TSS32078"; p_id "P32081";
chr11	hg19_knownGene	exon	113704142	113704279	.	-	.	gene_id "XLOC_035387"; transcript_id "5_00093649"; exon_number "19"; gene_name "uc001poh.2"; oId "uc001poh.2"; nearest_ref "uc001poh.2"; class_code "="; tss_id "TSS32078"; p_id "P32081";
chr11	hg19_knownGene	exon	113704971	113705057	.	-	.	gene_id "XLOC_035387"; transcript_id "5_00093649"; exon_number "20"; gene_name "uc001poh.2"; oId "uc001poh.2"; nearest_ref "uc001poh.2"; class_code "="; tss_id "TSS32078"; p_id "P32081";
chr11	hg19_knownGene	exon	113711320	113711479	.	-	.	gene_id "XLOC_035387"; transcript_id "5_00093649"; exon_number "21"; gene_name "uc001poh.2"; oId "uc001poh.2"; nearest_ref "uc001poh.2"; class_code "="; tss_id "TSS32078"; p_id "P32081";
chr11	hg19_knownGene	exon	113712385	113712490	.	-	.	gene_id "XLOC_035387"; transcript_id "5_00093649"; exon_number "22"; gene_name "uc001poh.2"; oId "uc001poh.2"; nearest_ref "uc001poh.2"; class_code "="; tss_id "TSS32078"; p_id "P32081";
chr11	hg19_knownGene	exon	113723223	113723355	.	-	.	gene_id "XLOC_035387"; transcript_id "5_00093649"; exon_number "23"; gene_name "uc001poh.2"; oId "uc001poh.2"; nearest_ref "uc001poh.2"; class_code "="; tss_id "TSS32078"; p_id "P32081";
chr11	hg19_knownGene	exon	113724980	113725057	.	-	.	gene_id "XLOC_035387"; transcript_id "5_00093649"; exon_number "24"; gene_name "uc001poh.2"; oId "uc001poh.2"; nearest_ref "uc001poh.2"; class_code "="; tss_id "TSS32078"; p_id "P32081";
chr11	hg19_knownGene	exon	113746167	113746256	.	-	.	gene_id "XLOC_035387"; transcript_id "5_00093649"; exon_number "25"; gene_name "uc001poh.2"; oId "uc001poh.2"; nearest_ref "uc001poh.2"; class_code "="; tss_id "TSS32078"; p_id "P32081";
chr11	Cufflinks	exon	113668841	113670137	.	-	.	gene_id "XLOC_035387"; transcript_id "5_00097388"; exon_number "1"; gene_name "uc010rwz.1"; oId "upf1_r4.7309.7"; nearest_ref "uc010rwz.1"; class_code "j"; tss_id "TSS32078";
chr11	Cufflinks	exon	113672205	113672400	.	-	.	gene_id "XLOC_035387"; transcript_id "5_00097388"; exon_number "2"; gene_name "uc010rwz.1"; oId "upf1_r4.7309.7"; nearest_ref "uc010rwz.1"; class_code "j"; tss_id "TSS32078";
chr11	Cufflinks	exon	113673880	113674003	.	-	.	gene_id "XLOC_035387"; transcript_id "5_00097388"; exon_number "3"; gene_name "uc010rwz.1"; oId "upf1_r4.7309.7"; nearest_ref "uc010rwz.1"; class_code "j"; tss_id "TSS32078";
chr11	Cufflinks	exon	113674520	113674599	.	-	.	gene_id "XLOC_035387"; transcript_id "5_00097388"; exon_number "4"; gene_name "uc010rwz.1"; oId "upf1_r4.7309.7"; nearest_ref "uc010rwz.1"; class_code "j"; tss_id "TSS32078";
chr11	Cufflinks	exon	113675395	113675473	.	-	.	gene_id "XLOC_035387"; transcript_id "5_00097388"; exon_number "5"; gene_name "uc010rwz.1"; oId "upf1_r4.7309.7"; nearest_ref "uc010rwz.1"; class_code "j"; tss_id "TSS32078";
chr11	Cufflinks	exon	113675590	113675768	.	-	.	gene_id "XLOC_035387"; transcript_id "5_00097388"; exon_number "6"; gene_name "uc010rwz.1"; oId "upf1_r4.7309.7"; nearest_ref "uc010rwz.1"; class_code "j"; tss_id "TSS32078";
chr11	Cufflinks	exon	113679020	113679159	.	-	.	gene_id "XLOC_035387"; transcript_id "5_00097388"; exon_number "7"; gene_name "uc010rwz.1"; oId "upf1_r4.7309.7"; nearest_ref "uc010rwz.1"; class_code "j"; tss_id "TSS32078";
chr11	Cufflinks	exon	113679785	113679976	.	-	.	gene_id "XLOC_035387"; transcript_id "5_00097388"; exon_number "8"; gene_name "uc010rwz.1"; oId "upf1_r4.7309.7"; nearest_ref "uc010rwz.1"; class_code "j"; tss_id "TSS32078";
chr11	Cufflinks	exon	113682998	113683226	.	-	.	gene_id "XLOC_035387"; transcript_id "5_00097388"; exon_number "9"; gene_name "uc010rwz.1"; oId "upf1_r4.7309.7"; nearest_ref "uc010rwz.1"; class_code "j"; tss_id "TSS32078";
chr11	Cufflinks	exon	113684607	113684677	.	-	.	gene_id "XLOC_035387"; transcript_id "5_00097388"; exon_number "10"; gene_name "uc010rwz.1"; oId "upf1_r4.7309.7"; nearest_ref "uc010rwz.1"; class_code "j"; tss_id "TSS32078";
chr11	Cufflinks	exon	113685896	113686104	.	-	.	gene_id "XLOC_035387"; transcript_id "5_00097388"; exon_number "11"; gene_name "uc010rwz.1"; oId "upf1_r4.7309.7"; nearest_ref "uc010rwz.1"; class_code "j"; tss_id "TSS32078";
chr11	Cufflinks	exon	113688380	113688559	.	-	.	gene_id "XLOC_035387"; transcript_id "5_00097388"; exon_number "12"; gene_name "uc010rwz.1"; oId "upf1_r4.7309.7"; nearest_ref "uc010rwz.1"; class_code "j"; tss_id "TSS32078";
chr11	Cufflinks	exon	113691014	113691080	.	-	.	gene_id "XLOC_035387"; transcript_id "5_00097388"; exon_number "13"; gene_name "uc010rwz.1"; oId "upf1_r4.7309.7"; nearest_ref "uc010rwz.1"; class_code "j"; tss_id "TSS32078";
chr11	Cufflinks	exon	113694327	113694422	.	-	.	gene_id "XLOC_035387"; transcript_id "5_00097388"; exon_number "14"; gene_name "uc010rwz.1"; oId "upf1_r4.7309.7"; nearest_ref "uc010rwz.1"; class_code "j"; tss_id "TSS32078";
chr11	Cufflinks	exon	113697955	113698082	.	-	.	gene_id "XLOC_035387"; transcript_id "5_00097388"; exon_number "15"; gene_name "uc010rwz.1"; oId "upf1_r4.7309.7"; nearest_ref "uc010rwz.1"; class_code "j"; tss_id "TSS32078";
chr11	Cufflinks	exon	113699919	113700067	.	-	.	gene_id "XLOC_035387"; transcript_id "5_00097388"; exon_number "16"; gene_name "uc010rwz.1"; oId "upf1_r4.7309.7"; nearest_ref "uc010rwz.1"; class_code "j"; tss_id "TSS32078";
chr11	Cufflinks	exon	113701589	113701665	.	-	.	gene_id "XLOC_035387"; transcript_id "5_00097388"; exon_number "17"; gene_name "uc010rwz.1"; oId "upf1_r4.7309.7"; nearest_ref "uc010rwz.1"; class_code "j"; tss_id "TSS32078";
chr11	Cufflinks	exon	113702642	113702715	.	-	.	gene_id "XLOC_035387"; transcript_id "5_00097388"; exon_number "18"; gene_name "uc010rwz.1"; oId "upf1_r4.7309.7"; nearest_ref "uc010rwz.1"; class_code "j"; tss_id "TSS32078";
chr11	Cufflinks	exon	113704142	113704279	.	-	.	gene_id "XLOC_035387"; transcript_id "5_00097388"; exon_number "19"; gene_name "uc010rwz.1"; oId "upf1_r4.7309.7"; nearest_ref "uc010rwz.1"; class_code "j"; tss_id "TSS32078";
chr11	Cufflinks	exon	113704971	113705057	.	-	.	gene_id "XLOC_035387"; transcript_id "5_00097388"; exon_number "20"; gene_name "uc010rwz.1"; oId "upf1_r4.7309.7"; nearest_ref "uc010rwz.1"; class_code "j"; tss_id "TSS32078";
chr11	Cufflinks	exon	113711320	113711479	.	-	.	gene_id "XLOC_035387"; transcript_id "5_00097388"; exon_number "21"; gene_name "uc010rwz.1"; oId "upf1_r4.7309.7"; nearest_ref "uc010rwz.1"; class_code "j"; tss_id "TSS32078";
chr11	Cufflinks	exon	113712385	113712490	.	-	.	gene_id "XLOC_035387"; transcript_id "5_00097388"; exon_number "22"; gene_name "uc010rwz.1"; oId "upf1_r4.7309.7"; nearest_ref "uc010rwz.1"; class_code "j"; tss_id "TSS32078";
chr11	Cufflinks	exon	113723223	113723355	.	-	.	gene_id "XLOC_035387"; transcript_id "5_00097388"; exon_number "23"; gene_name "uc010rwz.1"; oId "upf1_r4.7309.7"; nearest_ref "uc010rwz.1"; class_code "j"; tss_id "TSS32078";
chr11	Cufflinks	exon	113724980	113725057	.	-	.	gene_id "XLOC_035387"; transcript_id "5_00097388"; exon_number "24"; gene_name "uc010rwz.1"; oId "upf1_r4.7309.7"; nearest_ref "uc010rwz.1"; class_code "j"; tss_id "TSS32078";
chr11	Cufflinks	exon	113746167	113746256	.	-	.	gene_id "XLOC_035387"; transcript_id "5_00097388"; exon_number "25"; gene_name "uc010rwz.1"; oId "upf1_r4.7309.7"; nearest_ref "uc010rwz.1"; class_code "j"; tss_id "TSS32078";
chr11	Cufflinks	exon	113668841	113670137	.	-	.	gene_id "XLOC_035387"; transcript_id "5_00097387"; exon_number "1"; gene_name "uc010rwz.1"; oId "upf1_r4.7309.6"; nearest_ref "uc010rwz.1"; class_code "j"; tss_id "TSS32078";
chr11	Cufflinks	exon	113672205	113672400	.	-	.	gene_id "XLOC_035387"; transcript_id "5_00097387"; exon_number "2"; gene_name "uc010rwz.1"; oId "upf1_r4.7309.6"; nearest_ref "uc010rwz.1"; class_code "j"; tss_id "TSS32078";
chr11	Cufflinks	exon	113673880	113674003	.	-	.	gene_id "XLOC_035387"; transcript_id "5_00097387"; exon_number "3"; gene_name "uc010rwz.1"; oId "upf1_r4.7309.6"; nearest_ref "uc010rwz.1"; class_code "j"; tss_id "TSS32078";
chr11	Cufflinks	exon	113674520	113674599	.	-	.	gene_id "XLOC_035387"; transcript_id "5_00097387"; exon_number "4"; gene_name "uc010rwz.1"; oId "upf1_r4.7309.6"; nearest_ref "uc010rwz.1"; class_code "j"; tss_id "TSS32078";
chr11	Cufflinks	exon	113675395	113675473	.	-	.	gene_id "XLOC_035387"; transcript_id "5_00097387"; exon_number "5"; gene_name "uc010rwz.1"; oId "upf1_r4.7309.6"; nearest_ref "uc010rwz.1"; class_code "j"; tss_id "TSS32078";
chr11	Cufflinks	exon	113675590	113675768	.	-	.	gene_id "XLOC_035387"; transcript_id "5_00097387"; exon_number "6"; gene_name "uc010rwz.1"; oId "upf1_r4.7309.6"; nearest_ref "uc010rwz.1"; class_code "j"; tss_id "TSS32078";
chr11	Cufflinks	exon	113679020	113679159	.	-	.	gene_id "XLOC_035387"; transcript_id "5_00097387"; exon_number "7"; gene_name "uc010rwz.1"; oId "upf1_r4.7309.6"; nearest_ref "uc010rwz.1"; class_code "j"; tss_id "TSS32078";
chr11	Cufflinks	exon	113679785	113679976	.	-	.	gene_id "XLOC_035387"; transcript_id "5_00097387"; exon_number "8"; gene_name "uc010rwz.1"; oId "upf1_r4.7309.6"; nearest_ref "uc010rwz.1"; class_code "j"; tss_id "TSS32078";
chr11	Cufflinks	exon	113682998	113683226	.	-	.	gene_id "XLOC_035387"; transcript_id "5_00097387"; exon_number "9"; gene_name "uc010rwz.1"; oId "upf1_r4.7309.6"; nearest_ref "uc010rwz.1"; class_code "j"; tss_id "TSS32078";
chr11	Cufflinks	exon	113684607	113684677	.	-	.	gene_id "XLOC_035387"; transcript_id "5_00097387"; exon_number "10"; gene_name "uc010rwz.1"; oId "upf1_r4.7309.6"; nearest_ref "uc010rwz.1"; class_code "j"; tss_id "TSS32078";
chr11	Cufflinks	exon	113685896	113686104	.	-	.	gene_id "XLOC_035387"; transcript_id "5_00097387"; exon_number "11"; gene_name "uc010rwz.1"; oId "upf1_r4.7309.6"; nearest_ref "uc010rwz.1"; class_code "j"; tss_id "TSS32078";
chr11	Cufflinks	exon	113688380	113688559	.	-	.	gene_id "XLOC_035387"; transcript_id "5_00097387"; exon_number "12"; gene_name "uc010rwz.1"; oId "upf1_r4.7309.6"; nearest_ref "uc010rwz.1"; class_code "j"; tss_id "TSS32078";
chr11	Cufflinks	exon	113694327	113694422	.	-	.	gene_id "XLOC_035387"; transcript_id "5_00097387"; exon_number "13"; gene_name "uc010rwz.1"; oId "upf1_r4.7309.6"; nearest_ref "uc010rwz.1"; class_code "j"; tss_id "TSS32078";
chr11	Cufflinks	exon	113697955	113698082	.	-	.	gene_id "XLOC_035387"; transcript_id "5_00097387"; exon_number "14"; gene_name "uc010rwz.1"; oId "upf1_r4.7309.6"; nearest_ref "uc010rwz.1"; class_code "j"; tss_id "TSS32078";
chr11	Cufflinks	exon	113699919	113700067	.	-	.	gene_id "XLOC_035387"; transcript_id "5_00097387"; exon_number "15"; gene_name "uc010rwz.1"; oId "upf1_r4.7309.6"; nearest_ref "uc010rwz.1"; class_code "j"; tss_id "TSS32078";
chr11	Cufflinks	exon	113701589	113701668	.	-	.	gene_id "XLOC_035387"; transcript_id "5_00097387"; exon_number "16"; gene_name "uc010rwz.1"; oId "upf1_r4.7309.6"; nearest_ref "uc010rwz.1"; class_code "j"; tss_id "TSS32078";
chr11	Cufflinks	exon	113702642	113702715	.	-	.	gene_id "XLOC_035387"; transcript_id "5_00097387"; exon_number "17"; gene_name "uc010rwz.1"; oId "upf1_r4.7309.6"; nearest_ref "uc010rwz.1"; class_code "j"; tss_id "TSS32078";
chr11	Cufflinks	exon	113704142	113704279	.	-	.	gene_id "XLOC_035387"; transcript_id "5_00097387"; exon_number "18"; gene_name "uc010rwz.1"; oId "upf1_r4.7309.6"; nearest_ref "uc010rwz.1"; class_code "j"; tss_id "TSS32078";
chr11	Cufflinks	exon	113704971	113705057	.	-	.	gene_id "XLOC_035387"; transcript_id "5_00097387"; exon_number "19"; gene_name "uc010rwz.1"; oId "upf1_r4.7309.6"; nearest_ref "uc010rwz.1"; class_code "j"; tss_id "TSS32078";
chr11	Cufflinks	exon	113711320	113711479	.	-	.	gene_id "XLOC_035387"; transcript_id "5_00097387"; exon_number "20"; gene_name "uc010rwz.1"; oId "upf1_r4.7309.6"; nearest_ref "uc010rwz.1"; class_code "j"; tss_id "TSS32078";
chr11	Cufflinks	exon	113712385	113712490	.	-	.	gene_id "XLOC_035387"; transcript_id "5_00097387"; exon_number "21"; gene_name "uc010rwz.1"; oId "upf1_r4.7309.6"; nearest_ref "uc010rwz.1"; class_code "j"; tss_id "TSS32078";
chr11	Cufflinks	exon	113723223	113723355	.	-	.	gene_id "XLOC_035387"; transcript_id "5_00097387"; exon_number "22"; gene_name "uc010rwz.1"; oId "upf1_r4.7309.6"; nearest_ref "uc010rwz.1"; class_code "j"; tss_id "TSS32078";
chr11	Cufflinks	exon	113724980	113725057	.	-	.	gene_id "XLOC_035387"; transcript_id "5_00097387"; exon_number "23"; gene_name "uc010rwz.1"; oId "upf1_r4.7309.6"; nearest_ref "uc010rwz.1"; class_code "j"; tss_id "TSS32078";
chr11	Cufflinks	exon	113746167	113746256	.	-	.	gene_id "XLOC_035387"; transcript_id "5_00097387"; exon_number "24"; gene_name "uc010rwz.1"; oId "upf1_r4.7309.6"; nearest_ref "uc010rwz.1"; class_code "j"; tss_id "TSS32078";
chr11	hg19_knownGene	exon	113684478	113684677	.	-	.	gene_id "XLOC_035387"; transcript_id "5_00093653"; exon_number "1"; gene_name "uc001poj.3"; oId "uc001poj.3"; nearest_ref "uc001poj.3"; class_code "="; tss_id "TSS32078"; p_id "P32080";
chr11	hg19_knownGene	exon	113685896	113686104	.	-	.	gene_id "XLOC_035387"; transcript_id "5_00093653"; exon_number "2"; gene_name "uc001poj.3"; oId "uc001poj.3"; nearest_ref "uc001poj.3"; class_code "="; tss_id "TSS32078"; p_id "P32080";
chr11	hg19_knownGene	exon	113688380	113688559	.	-	.	gene_id "XLOC_035387"; transcript_id "5_00093653"; exon_number "3"; gene_name "uc001poj.3"; oId "uc001poj.3"; nearest_ref "uc001poj.3"; class_code "="; tss_id "TSS32078"; p_id "P32080";
chr11	hg19_knownGene	exon	113694327	113694422	.	-	.	gene_id "XLOC_035387"; transcript_id "5_00093653"; exon_number "4"; gene_name "uc001poj.3"; oId "uc001poj.3"; nearest_ref "uc001poj.3"; class_code "="; tss_id "TSS32078"; p_id "P32080";
chr11	hg19_knownGene	exon	113697955	113698082	.	-	.	gene_id "XLOC_035387"; transcript_id "5_00093653"; exon_number "5"; gene_name "uc001poj.3"; oId "uc001poj.3"; nearest_ref "uc001poj.3"; class_code "="; tss_id "TSS32078"; p_id "P32080";
chr11	hg19_knownGene	exon	113699919	113700067	.	-	.	gene_id "XLOC_035387"; transcript_id "5_00093653"; exon_number "6"; gene_name "uc001poj.3"; oId "uc001poj.3"; nearest_ref "uc001poj.3"; class_code "="; tss_id "TSS32078"; p_id "P32080";
chr11	hg19_knownGene	exon	113701589	113701665	.	-	.	gene_id "XLOC_035387"; transcript_id "5_00093653"; exon_number "7"; gene_name "uc001poj.3"; oId "uc001poj.3"; nearest_ref "uc001poj.3"; class_code "="; tss_id "TSS32078"; p_id "P32080";
chr11	hg19_knownGene	exon	113702642	113702715	.	-	.	gene_id "XLOC_035387"; transcript_id "5_00093653"; exon_number "8"; gene_name "uc001poj.3"; oId "uc001poj.3"; nearest_ref "uc001poj.3"; class_code "="; tss_id "TSS32078"; p_id "P32080";
chr11	hg19_knownGene	exon	113704142	113704279	.	-	.	gene_id "XLOC_035387"; transcript_id "5_00093653"; exon_number "9"; gene_name "uc001poj.3"; oId "uc001poj.3"; nearest_ref "uc001poj.3"; class_code "="; tss_id "TSS32078"; p_id "P32080";
chr11	hg19_knownGene	exon	113704971	113705057	.	-	.	gene_id "XLOC_035387"; transcript_id "5_00093653"; exon_number "10"; gene_name "uc001poj.3"; oId "uc001poj.3"; nearest_ref "uc001poj.3"; class_code "="; tss_id "TSS32078"; p_id "P32080";
chr11	hg19_knownGene	exon	113711320	113711479	.	-	.	gene_id "XLOC_035387"; transcript_id "5_00093653"; exon_number "11"; gene_name "uc001poj.3"; oId "uc001poj.3"; nearest_ref "uc001poj.3"; class_code "="; tss_id "TSS32078"; p_id "P32080";
chr11	hg19_knownGene	exon	113712385	113712490	.	-	.	gene_id "XLOC_035387"; transcript_id "5_00093653"; exon_number "12"; gene_name "uc001poj.3"; oId "uc001poj.3"; nearest_ref "uc001poj.3"; class_code "="; tss_id "TSS32078"; p_id "P32080";
chr11	hg19_knownGene	exon	113723223	113723355	.	-	.	gene_id "XLOC_035387"; transcript_id "5_00093653"; exon_number "13"; gene_name "uc001poj.3"; oId "uc001poj.3"; nearest_ref "uc001poj.3"; class_code "="; tss_id "TSS32078"; p_id "P32080";
chr11	hg19_knownGene	exon	113724980	113725057	.	-	.	gene_id "XLOC_035387"; transcript_id "5_00093653"; exon_number "14"; gene_name "uc001poj.3"; oId "uc001poj.3"; nearest_ref "uc001poj.3"; class_code "="; tss_id "TSS32078"; p_id "P32080";
chr11	hg19_knownGene	exon	113746167	113746256	.	-	.	gene_id "XLOC_035387"; transcript_id "5_00093653"; exon_number "15"; gene_name "uc001poj.3"; oId "uc001poj.3"; nearest_ref "uc001poj.3"; class_code "="; tss_id "TSS32078"; p_id "P32080";
chr11	hg19_knownGene	exon	113701589	113701665	.	-	.	gene_id "XLOC_035387"; transcript_id "5_00093654"; exon_number "1"; gene_name "uc010rwz.1"; oId "uc010rwz.1"; nearest_ref "uc010rwz.1"; class_code "="; tss_id "TSS32078"; p_id "P32079";
chr11	hg19_knownGene	exon	113704142	113704279	.	-	.	gene_id "XLOC_035387"; transcript_id "5_00093654"; exon_number "2"; gene_name "uc010rwz.1"; oId "uc010rwz.1"; nearest_ref "uc010rwz.1"; class_code "="; tss_id "TSS32078"; p_id "P32079";
chr11	hg19_knownGene	exon	113704971	113705057	.	-	.	gene_id "XLOC_035387"; transcript_id "5_00093654"; exon_number "3"; gene_name "uc010rwz.1"; oId "uc010rwz.1"; nearest_ref "uc010rwz.1"; class_code "="; tss_id "TSS32078"; p_id "P32079";
chr11	hg19_knownGene	exon	113711320	113711479	.	-	.	gene_id "XLOC_035387"; transcript_id "5_00093654"; exon_number "4"; gene_name "uc010rwz.1"; oId "uc010rwz.1"; nearest_ref "uc010rwz.1"; class_code "="; tss_id "TSS32078"; p_id "P32079";
chr11	hg19_knownGene	exon	113712385	113712490	.	-	.	gene_id "XLOC_035387"; transcript_id "5_00093654"; exon_number "5"; gene_name "uc010rwz.1"; oId "uc010rwz.1"; nearest_ref "uc010rwz.1"; class_code "="; tss_id "TSS32078"; p_id "P32079";
chr11	hg19_knownGene	exon	113723223	113723355	.	-	.	gene_id "XLOC_035387"; transcript_id "5_00093654"; exon_number "6"; gene_name "uc010rwz.1"; oId "uc010rwz.1"; nearest_ref "uc010rwz.1"; class_code "="; tss_id "TSS32078"; p_id "P32079";
chr11	hg19_knownGene	exon	113724980	113725057	.	-	.	gene_id "XLOC_035387"; transcript_id "5_00093654"; exon_number "7"; gene_name "uc010rwz.1"; oId "uc010rwz.1"; nearest_ref "uc010rwz.1"; class_code "="; tss_id "TSS32078"; p_id "P32079";
chr11	hg19_knownGene	exon	113746167	113746256	.	-	.	gene_id "XLOC_035387"; transcript_id "5_00093654"; exon_number "8"; gene_name "uc010rwz.1"; oId "uc010rwz.1"; nearest_ref "uc010rwz.1"; class_code "="; tss_id "TSS32078"; p_id "P32079";
chr11	Cufflinks	exon	114262170	114262387	.	-	.	gene_id "XLOC_035388"; transcript_id "5_00093655"; exon_number "1"; gene_name "uc001pot.1"; oId "uc001pot.1_ext"; nearest_ref "uc001pot.1"; class_code "="; tss_id "TSS32080"; p_id "P32086";
chr11	Cufflinks	exon	114270711	114271442	.	-	.	gene_id "XLOC_035388"; transcript_id "5_00093655"; exon_number "2"; gene_name "uc001pot.1"; oId "uc001pot.1_ext"; nearest_ref "uc001pot.1"; class_code "="; tss_id "TSS32080"; p_id "P32086";
chr11	hg19_knownGene	exon	114269533	114271255	.	-	.	gene_id "XLOC_035388"; transcript_id "5_00093656"; exon_number "1"; gene_name "uc001pou.3"; oId "uc001pou.3"; nearest_ref "uc001pou.3"; class_code "="; p_id "P32085";
chr11	Cufflinks	exon	114307244	114307691	.	-	.	gene_id "XLOC_035389"; transcript_id "5_00097389"; exon_number "1"; oId "upf1_r4.7327.1"; class_code "u";
chr11	hg19_knownGene	exon	114392438	114393225	.	-	.	gene_id "XLOC_035390"; transcript_id "5_00093657"; exon_number "1"; gene_name "uc010rxd.1"; oId "uc010rxd.1"; nearest_ref "uc010rxd.1"; class_code "="; tss_id "TSS32081"; p_id "P32089";
chr11	hg19_knownGene	exon	114393601	114393811	.	-	.	gene_id "XLOC_035390"; transcript_id "5_00093657"; exon_number "2"; gene_name "uc010rxd.1"; oId "uc010rxd.1"; nearest_ref "uc010rxd.1"; class_code "="; tss_id "TSS32081"; p_id "P32089";
chr11	hg19_knownGene	exon	114398562	114398623	.	-	.	gene_id "XLOC_035390"; transcript_id "5_00093657"; exon_number "3"; gene_name "uc010rxd.1"; oId "uc010rxd.1"; nearest_ref "uc010rxd.1"; class_code "="; tss_id "TSS32081"; p_id "P32089";
chr11	hg19_knownGene	exon	114400897	114401630	.	-	.	gene_id "XLOC_035390"; transcript_id "5_00093657"; exon_number "4"; gene_name "uc010rxd.1"; oId "uc010rxd.1"; nearest_ref "uc010rxd.1"; class_code "="; tss_id "TSS32081"; p_id "P32089";
chr11	hg19_knownGene	exon	114392438	114393225	.	-	.	gene_id "XLOC_035390"; transcript_id "5_00093658"; exon_number "1"; gene_name "uc001ppa.2"; oId "uc001ppa.2"; nearest_ref "uc001ppa.2"; class_code "="; tss_id "TSS32082"; p_id "P32088";
chr11	hg19_knownGene	exon	114393601	114393813	.	-	.	gene_id "XLOC_035390"; transcript_id "5_00093658"; exon_number "2"; gene_name "uc001ppa.2"; oId "uc001ppa.2"; nearest_ref "uc001ppa.2"; class_code "="; tss_id "TSS32082"; p_id "P32088";
chr11	hg19_knownGene	exon	114398562	114398623	.	-	.	gene_id "XLOC_035390"; transcript_id "5_00093658"; exon_number "3"; gene_name "uc001ppa.2"; oId "uc001ppa.2"; nearest_ref "uc001ppa.2"; class_code "="; tss_id "TSS32082"; p_id "P32088";
chr11	hg19_knownGene	exon	114400897	114401630	.	-	.	gene_id "XLOC_035390"; transcript_id "5_00093658"; exon_number "4"; gene_name "uc001ppa.2"; oId "uc001ppa.2"; nearest_ref "uc001ppa.2"; class_code "="; tss_id "TSS32082"; p_id "P32088";
chr11	hg19_knownGene	exon	114423574	114423602	.	-	.	gene_id "XLOC_035390"; transcript_id "5_00093658"; exon_number "5"; gene_name "uc001ppa.2"; oId "uc001ppa.2"; nearest_ref "uc001ppa.2"; class_code "="; tss_id "TSS32082"; p_id "P32088";
chr11	hg19_knownGene	exon	114430520	114430580	.	-	.	gene_id "XLOC_035390"; transcript_id "5_00093658"; exon_number "6"; gene_name "uc001ppa.2"; oId "uc001ppa.2"; nearest_ref "uc001ppa.2"; class_code "="; tss_id "TSS32082"; p_id "P32088";
chr11	hg19_knownGene	exon	114399518	114399554	.	-	.	gene_id "XLOC_035390"; transcript_id "5_00093659"; exon_number "1"; gene_name "uc001ppb.1"; oId "uc001ppb.1"; nearest_ref "uc001ppb.1"; class_code "="; tss_id "TSS32083"; p_id "P32087";
chr11	hg19_knownGene	exon	114400897	114401630	.	-	.	gene_id "XLOC_035390"; transcript_id "5_00093659"; exon_number "2"; gene_name "uc001ppb.1"; oId "uc001ppb.1"; nearest_ref "uc001ppb.1"; class_code "="; tss_id "TSS32083"; p_id "P32087";
chr11	hg19_knownGene	exon	114421825	114421933	.	-	.	gene_id "XLOC_035390"; transcript_id "5_00093659"; exon_number "3"; gene_name "uc001ppb.1"; oId "uc001ppb.1"; nearest_ref "uc001ppb.1"; class_code "="; tss_id "TSS32083"; p_id "P32087";
chr11	hg19_knownGene	exon	114422105	114422163	.	-	.	gene_id "XLOC_035390"; transcript_id "5_00093659"; exon_number "4"; gene_name "uc001ppb.1"; oId "uc001ppb.1"; nearest_ref "uc001ppb.1"; class_code "="; tss_id "TSS32083"; p_id "P32087";
chr11	hg19_knownGene	exon	114422696	114422807	.	-	.	gene_id "XLOC_035390"; transcript_id "5_00093659"; exon_number "5"; gene_name "uc001ppb.1"; oId "uc001ppb.1"; nearest_ref "uc001ppb.1"; class_code "="; tss_id "TSS32083"; p_id "P32087";
chr11	hg19_knownGene	exon	114423574	114423602	.	-	.	gene_id "XLOC_035390"; transcript_id "5_00093659"; exon_number "6"; gene_name "uc001ppb.1"; oId "uc001ppb.1"; nearest_ref "uc001ppb.1"; class_code "="; tss_id "TSS32083"; p_id "P32087";
chr11	hg19_knownGene	exon	114424410	114425092	.	-	.	gene_id "XLOC_035390"; transcript_id "5_00093659"; exon_number "7"; gene_name "uc001ppb.1"; oId "uc001ppb.1"; nearest_ref "uc001ppb.1"; class_code "="; tss_id "TSS32083"; p_id "P32087";
chr11	hg19_knownGene	exon	114441314	114442195	.	-	.	gene_id "XLOC_035391"; transcript_id "5_00093661"; exon_number "1"; gene_name "uc001ppd.2"; oId "uc001ppd.2"; nearest_ref "uc001ppd.2"; class_code "="; tss_id "TSS32084"; p_id "P32091";
chr11	hg19_knownGene	exon	114450854	114451060	.	-	.	gene_id "XLOC_035391"; transcript_id "5_00093661"; exon_number "2"; gene_name "uc001ppd.2"; oId "uc001ppd.2"; nearest_ref "uc001ppd.2"; class_code "="; tss_id "TSS32084"; p_id "P32091";
chr11	hg19_knownGene	exon	114452447	114452508	.	-	.	gene_id "XLOC_035391"; transcript_id "5_00093661"; exon_number "3"; gene_name "uc001ppd.2"; oId "uc001ppd.2"; nearest_ref "uc001ppd.2"; class_code "="; tss_id "TSS32084"; p_id "P32091";
chr11	hg19_knownGene	exon	114453474	114453743	.	-	.	gene_id "XLOC_035391"; transcript_id "5_00093661"; exon_number "4"; gene_name "uc001ppd.2"; oId "uc001ppd.2"; nearest_ref "uc001ppd.2"; class_code "="; tss_id "TSS32084"; p_id "P32091";
chr11	hg19_knownGene	exon	114465386	114465491	.	-	.	gene_id "XLOC_035391"; transcript_id "5_00093661"; exon_number "5"; gene_name "uc001ppd.2"; oId "uc001ppd.2"; nearest_ref "uc001ppd.2"; class_code "="; tss_id "TSS32084"; p_id "P32091";
chr11	hg19_knownGene	exon	114466314	114466484	.	-	.	gene_id "XLOC_035391"; transcript_id "5_00093661"; exon_number "6"; gene_name "uc001ppd.2"; oId "uc001ppd.2"; nearest_ref "uc001ppd.2"; class_code "="; tss_id "TSS32084"; p_id "P32091";
chr11	hg19_knownGene	exon	114441314	114442195	.	-	.	gene_id "XLOC_035391"; transcript_id "5_00093660"; exon_number "1"; gene_name "uc001ppc.2"; oId "uc001ppc.2"; nearest_ref "uc001ppc.2"; class_code "="; tss_id "TSS32084"; p_id "P32090";
chr11	hg19_knownGene	exon	114450854	114451060	.	-	.	gene_id "XLOC_035391"; transcript_id "5_00093660"; exon_number "2"; gene_name "uc001ppc.2"; oId "uc001ppc.2"; nearest_ref "uc001ppc.2"; class_code "="; tss_id "TSS32084"; p_id "P32090";
chr11	hg19_knownGene	exon	114452447	114452508	.	-	.	gene_id "XLOC_035391"; transcript_id "5_00093660"; exon_number "3"; gene_name "uc001ppc.2"; oId "uc001ppc.2"; nearest_ref "uc001ppc.2"; class_code "="; tss_id "TSS32084"; p_id "P32090";
chr11	hg19_knownGene	exon	114453010	114453743	.	-	.	gene_id "XLOC_035391"; transcript_id "5_00093660"; exon_number "4"; gene_name "uc001ppc.2"; oId "uc001ppc.2"; nearest_ref "uc001ppc.2"; class_code "="; tss_id "TSS32084"; p_id "P32090";
chr11	hg19_knownGene	exon	114465386	114465491	.	-	.	gene_id "XLOC_035391"; transcript_id "5_00093660"; exon_number "5"; gene_name "uc001ppc.2"; oId "uc001ppc.2"; nearest_ref "uc001ppc.2"; class_code "="; tss_id "TSS32084"; p_id "P32090";
chr11	hg19_knownGene	exon	114466314	114466484	.	-	.	gene_id "XLOC_035391"; transcript_id "5_00093660"; exon_number "6"; gene_name "uc001ppc.2"; oId "uc001ppc.2"; nearest_ref "uc001ppc.2"; class_code "="; tss_id "TSS32084"; p_id "P32090";
chr11	hg19_knownGene	exon	115039953	115040346	.	-	.	gene_id "XLOC_035392"; transcript_id "5_00093662"; exon_number "1"; gene_name "uc001ppf.3"; oId "uc001ppf.3"; nearest_ref "uc001ppf.3"; class_code "="; tss_id "TSS32085"; p_id "P32096";
chr11	hg19_knownGene	exon	115049364	115049495	.	-	.	gene_id "XLOC_035392"; transcript_id "5_00093662"; exon_number "2"; gene_name "uc001ppf.3"; oId "uc001ppf.3"; nearest_ref "uc001ppf.3"; class_code "="; tss_id "TSS32085"; p_id "P32096";
chr11	hg19_knownGene	exon	115085328	115085500	.	-	.	gene_id "XLOC_035392"; transcript_id "5_00093662"; exon_number "3"; gene_name "uc001ppf.3"; oId "uc001ppf.3"; nearest_ref "uc001ppf.3"; class_code "="; tss_id "TSS32085"; p_id "P32096";
chr11	hg19_knownGene	exon	115088612	115088711	.	-	.	gene_id "XLOC_035392"; transcript_id "5_00093662"; exon_number "4"; gene_name "uc001ppf.3"; oId "uc001ppf.3"; nearest_ref "uc001ppf.3"; class_code "="; tss_id "TSS32085"; p_id "P32096";
chr11	hg19_knownGene	exon	115099833	115099991	.	-	.	gene_id "XLOC_035392"; transcript_id "5_00093662"; exon_number "5"; gene_name "uc001ppf.3"; oId "uc001ppf.3"; nearest_ref "uc001ppf.3"; class_code "="; tss_id "TSS32085"; p_id "P32096";
chr11	hg19_knownGene	exon	115102073	115102210	.	-	.	gene_id "XLOC_035392"; transcript_id "5_00093662"; exon_number "6"; gene_name "uc001ppf.3"; oId "uc001ppf.3"; nearest_ref "uc001ppf.3"; class_code "="; tss_id "TSS32085"; p_id "P32096";
chr11	hg19_knownGene	exon	115109220	115109372	.	-	.	gene_id "XLOC_035392"; transcript_id "5_00093662"; exon_number "7"; gene_name "uc001ppf.3"; oId "uc001ppf.3"; nearest_ref "uc001ppf.3"; class_code "="; tss_id "TSS32085"; p_id "P32096";
chr11	hg19_knownGene	exon	115110994	115111140	.	-	.	gene_id "XLOC_035392"; transcript_id "5_00093662"; exon_number "8"; gene_name "uc001ppf.3"; oId "uc001ppf.3"; nearest_ref "uc001ppf.3"; class_code "="; tss_id "TSS32085"; p_id "P32096";
chr11	hg19_knownGene	exon	115374989	115375241	.	-	.	gene_id "XLOC_035392"; transcript_id "5_00093662"; exon_number "9"; gene_name "uc001ppf.3"; oId "uc001ppf.3"; nearest_ref "uc001ppf.3"; class_code "="; tss_id "TSS32085"; p_id "P32096";
chr11	Cufflinks	exon	115044346	115047312	.	-	.	gene_id "XLOC_035392"; transcript_id "5_00095947"; exon_number "1"; gene_name "uc001ppl.2"; oId "upf3.4236.6"; nearest_ref "uc001ppl.2"; class_code "j"; tss_id "TSS32085";
chr11	Cufflinks	exon	115049364	115049495	.	-	.	gene_id "XLOC_035392"; transcript_id "5_00095947"; exon_number "2"; gene_name "uc001ppl.2"; oId "upf3.4236.6"; nearest_ref "uc001ppl.2"; class_code "j"; tss_id "TSS32085";
chr11	Cufflinks	exon	115069126	115069158	.	-	.	gene_id "XLOC_035392"; transcript_id "5_00095947"; exon_number "3"; gene_name "uc001ppl.2"; oId "upf3.4236.6"; nearest_ref "uc001ppl.2"; class_code "j"; tss_id "TSS32085";
chr11	Cufflinks	exon	115080294	115080377	.	-	.	gene_id "XLOC_035392"; transcript_id "5_00095947"; exon_number "4"; gene_name "uc001ppl.2"; oId "upf3.4236.6"; nearest_ref "uc001ppl.2"; class_code "j"; tss_id "TSS32085";
chr11	Cufflinks	exon	115085328	115085500	.	-	.	gene_id "XLOC_035392"; transcript_id "5_00095947"; exon_number "5"; gene_name "uc001ppl.2"; oId "upf3.4236.6"; nearest_ref "uc001ppl.2"; class_code "j"; tss_id "TSS32085";
chr11	Cufflinks	exon	115088612	115088711	.	-	.	gene_id "XLOC_035392"; transcript_id "5_00095947"; exon_number "6"; gene_name "uc001ppl.2"; oId "upf3.4236.6"; nearest_ref "uc001ppl.2"; class_code "j"; tss_id "TSS32085";
chr11	Cufflinks	exon	115099833	115099991	.	-	.	gene_id "XLOC_035392"; transcript_id "5_00095947"; exon_number "7"; gene_name "uc001ppl.2"; oId "upf3.4236.6"; nearest_ref "uc001ppl.2"; class_code "j"; tss_id "TSS32085";
chr11	Cufflinks	exon	115102073	115102210	.	-	.	gene_id "XLOC_035392"; transcript_id "5_00095947"; exon_number "8"; gene_name "uc001ppl.2"; oId "upf3.4236.6"; nearest_ref "uc001ppl.2"; class_code "j"; tss_id "TSS32085";
chr11	Cufflinks	exon	115109220	115109372	.	-	.	gene_id "XLOC_035392"; transcript_id "5_00095947"; exon_number "9"; gene_name "uc001ppl.2"; oId "upf3.4236.6"; nearest_ref "uc001ppl.2"; class_code "j"; tss_id "TSS32085";
chr11	Cufflinks	exon	115110994	115111140	.	-	.	gene_id "XLOC_035392"; transcript_id "5_00095947"; exon_number "10"; gene_name "uc001ppl.2"; oId "upf3.4236.6"; nearest_ref "uc001ppl.2"; class_code "j"; tss_id "TSS32085";
chr11	Cufflinks	exon	115374989	115375241	.	-	.	gene_id "XLOC_035392"; transcript_id "5_00095947"; exon_number "11"; gene_name "uc001ppl.2"; oId "upf3.4236.6"; nearest_ref "uc001ppl.2"; class_code "j"; tss_id "TSS32085";
chr11	hg19_knownGene	exon	115044346	115047312	.	-	.	gene_id "XLOC_035392"; transcript_id "5_00093666"; exon_number "1"; gene_name "uc001ppk.3"; oId "uc001ppk.3"; nearest_ref "uc001ppk.3"; class_code "="; tss_id "TSS32085"; p_id "P32092";
chr11	hg19_knownGene	exon	115049364	115049495	.	-	.	gene_id "XLOC_035392"; transcript_id "5_00093666"; exon_number "2"; gene_name "uc001ppk.3"; oId "uc001ppk.3"; nearest_ref "uc001ppk.3"; class_code "="; tss_id "TSS32085"; p_id "P32092";
chr11	hg19_knownGene	exon	115085328	115085500	.	-	.	gene_id "XLOC_035392"; transcript_id "5_00093666"; exon_number "3"; gene_name "uc001ppk.3"; oId "uc001ppk.3"; nearest_ref "uc001ppk.3"; class_code "="; tss_id "TSS32085"; p_id "P32092";
chr11	hg19_knownGene	exon	115088612	115088711	.	-	.	gene_id "XLOC_035392"; transcript_id "5_00093666"; exon_number "4"; gene_name "uc001ppk.3"; oId "uc001ppk.3"; nearest_ref "uc001ppk.3"; class_code "="; tss_id "TSS32085"; p_id "P32092";
chr11	hg19_knownGene	exon	115099833	115099991	.	-	.	gene_id "XLOC_035392"; transcript_id "5_00093666"; exon_number "5"; gene_name "uc001ppk.3"; oId "uc001ppk.3"; nearest_ref "uc001ppk.3"; class_code "="; tss_id "TSS32085"; p_id "P32092";
chr11	hg19_knownGene	exon	115102073	115102210	.	-	.	gene_id "XLOC_035392"; transcript_id "5_00093666"; exon_number "6"; gene_name "uc001ppk.3"; oId "uc001ppk.3"; nearest_ref "uc001ppk.3"; class_code "="; tss_id "TSS32085"; p_id "P32092";
chr11	hg19_knownGene	exon	115109220	115109372	.	-	.	gene_id "XLOC_035392"; transcript_id "5_00093666"; exon_number "7"; gene_name "uc001ppk.3"; oId "uc001ppk.3"; nearest_ref "uc001ppk.3"; class_code "="; tss_id "TSS32085"; p_id "P32092";
chr11	hg19_knownGene	exon	115110994	115111140	.	-	.	gene_id "XLOC_035392"; transcript_id "5_00093666"; exon_number "8"; gene_name "uc001ppk.3"; oId "uc001ppk.3"; nearest_ref "uc001ppk.3"; class_code "="; tss_id "TSS32085"; p_id "P32092";
chr11	hg19_knownGene	exon	115374989	115375241	.	-	.	gene_id "XLOC_035392"; transcript_id "5_00093666"; exon_number "9"; gene_name "uc001ppk.3"; oId "uc001ppk.3"; nearest_ref "uc001ppk.3"; class_code "="; tss_id "TSS32085"; p_id "P32092";
chr11	hg19_knownGene	exon	115044346	115047312	.	-	.	gene_id "XLOC_035392"; transcript_id "5_00093665"; exon_number "1"; gene_name "uc001ppj.3"; oId "uc001ppj.3"; nearest_ref "uc001ppj.3"; class_code "="; tss_id "TSS32085"; p_id "P32097";
chr11	hg19_knownGene	exon	115049364	115049495	.	-	.	gene_id "XLOC_035392"; transcript_id "5_00093665"; exon_number "2"; gene_name "uc001ppj.3"; oId "uc001ppj.3"; nearest_ref "uc001ppj.3"; class_code "="; tss_id "TSS32085"; p_id "P32097";
chr11	hg19_knownGene	exon	115061608	115061661	.	-	.	gene_id "XLOC_035392"; transcript_id "5_00093665"; exon_number "3"; gene_name "uc001ppj.3"; oId "uc001ppj.3"; nearest_ref "uc001ppj.3"; class_code "="; tss_id "TSS32085"; p_id "P32097";
chr11	hg19_knownGene	exon	115069126	115069158	.	-	.	gene_id "XLOC_035392"; transcript_id "5_00093665"; exon_number "4"; gene_name "uc001ppj.3"; oId "uc001ppj.3"; nearest_ref "uc001ppj.3"; class_code "="; tss_id "TSS32085"; p_id "P32097";
chr11	hg19_knownGene	exon	115085328	115085500	.	-	.	gene_id "XLOC_035392"; transcript_id "5_00093665"; exon_number "5"; gene_name "uc001ppj.3"; oId "uc001ppj.3"; nearest_ref "uc001ppj.3"; class_code "="; tss_id "TSS32085"; p_id "P32097";
chr11	hg19_knownGene	exon	115088612	115088711	.	-	.	gene_id "XLOC_035392"; transcript_id "5_00093665"; exon_number "6"; gene_name "uc001ppj.3"; oId "uc001ppj.3"; nearest_ref "uc001ppj.3"; class_code "="; tss_id "TSS32085"; p_id "P32097";
chr11	hg19_knownGene	exon	115099833	115099991	.	-	.	gene_id "XLOC_035392"; transcript_id "5_00093665"; exon_number "7"; gene_name "uc001ppj.3"; oId "uc001ppj.3"; nearest_ref "uc001ppj.3"; class_code "="; tss_id "TSS32085"; p_id "P32097";
chr11	hg19_knownGene	exon	115102073	115102210	.	-	.	gene_id "XLOC_035392"; transcript_id "5_00093665"; exon_number "8"; gene_name "uc001ppj.3"; oId "uc001ppj.3"; nearest_ref "uc001ppj.3"; class_code "="; tss_id "TSS32085"; p_id "P32097";
chr11	hg19_knownGene	exon	115109220	115109372	.	-	.	gene_id "XLOC_035392"; transcript_id "5_00093665"; exon_number "9"; gene_name "uc001ppj.3"; oId "uc001ppj.3"; nearest_ref "uc001ppj.3"; class_code "="; tss_id "TSS32085"; p_id "P32097";
chr11	hg19_knownGene	exon	115110994	115111140	.	-	.	gene_id "XLOC_035392"; transcript_id "5_00093665"; exon_number "10"; gene_name "uc001ppj.3"; oId "uc001ppj.3"; nearest_ref "uc001ppj.3"; class_code "="; tss_id "TSS32085"; p_id "P32097";
chr11	hg19_knownGene	exon	115374989	115375241	.	-	.	gene_id "XLOC_035392"; transcript_id "5_00093665"; exon_number "11"; gene_name "uc001ppj.3"; oId "uc001ppj.3"; nearest_ref "uc001ppj.3"; class_code "="; tss_id "TSS32085"; p_id "P32097";
chr11	hg19_knownGene	exon	115044346	115047312	.	-	.	gene_id "XLOC_035392"; transcript_id "5_00093664"; exon_number "1"; gene_name "uc001ppi.3"; oId "uc001ppi.3"; nearest_ref "uc001ppi.3"; class_code "="; tss_id "TSS32085"; p_id "P32095";
chr11	hg19_knownGene	exon	115049364	115049495	.	-	.	gene_id "XLOC_035392"; transcript_id "5_00093664"; exon_number "2"; gene_name "uc001ppi.3"; oId "uc001ppi.3"; nearest_ref "uc001ppi.3"; class_code "="; tss_id "TSS32085"; p_id "P32095";
chr11	hg19_knownGene	exon	115080294	115080377	.	-	.	gene_id "XLOC_035392"; transcript_id "5_00093664"; exon_number "3"; gene_name "uc001ppi.3"; oId "uc001ppi.3"; nearest_ref "uc001ppi.3"; class_code "="; tss_id "TSS32085"; p_id "P32095";
chr11	hg19_knownGene	exon	115085328	115085500	.	-	.	gene_id "XLOC_035392"; transcript_id "5_00093664"; exon_number "4"; gene_name "uc001ppi.3"; oId "uc001ppi.3"; nearest_ref "uc001ppi.3"; class_code "="; tss_id "TSS32085"; p_id "P32095";
chr11	hg19_knownGene	exon	115088612	115088711	.	-	.	gene_id "XLOC_035392"; transcript_id "5_00093664"; exon_number "5"; gene_name "uc001ppi.3"; oId "uc001ppi.3"; nearest_ref "uc001ppi.3"; class_code "="; tss_id "TSS32085"; p_id "P32095";
chr11	hg19_knownGene	exon	115099833	115099991	.	-	.	gene_id "XLOC_035392"; transcript_id "5_00093664"; exon_number "6"; gene_name "uc001ppi.3"; oId "uc001ppi.3"; nearest_ref "uc001ppi.3"; class_code "="; tss_id "TSS32085"; p_id "P32095";
chr11	hg19_knownGene	exon	115102073	115102210	.	-	.	gene_id "XLOC_035392"; transcript_id "5_00093664"; exon_number "7"; gene_name "uc001ppi.3"; oId "uc001ppi.3"; nearest_ref "uc001ppi.3"; class_code "="; tss_id "TSS32085"; p_id "P32095";
chr11	hg19_knownGene	exon	115109220	115109372	.	-	.	gene_id "XLOC_035392"; transcript_id "5_00093664"; exon_number "8"; gene_name "uc001ppi.3"; oId "uc001ppi.3"; nearest_ref "uc001ppi.3"; class_code "="; tss_id "TSS32085"; p_id "P32095";
chr11	hg19_knownGene	exon	115110994	115111140	.	-	.	gene_id "XLOC_035392"; transcript_id "5_00093664"; exon_number "9"; gene_name "uc001ppi.3"; oId "uc001ppi.3"; nearest_ref "uc001ppi.3"; class_code "="; tss_id "TSS32085"; p_id "P32095";
chr11	hg19_knownGene	exon	115374989	115375241	.	-	.	gene_id "XLOC_035392"; transcript_id "5_00093664"; exon_number "10"; gene_name "uc001ppi.3"; oId "uc001ppi.3"; nearest_ref "uc001ppi.3"; class_code "="; tss_id "TSS32085"; p_id "P32095";
chr11	hg19_knownGene	exon	115085211	115085500	.	-	.	gene_id "XLOC_035392"; transcript_id "5_00093667"; exon_number "1"; gene_name "uc001ppl.2"; oId "uc001ppl.2"; nearest_ref "uc001ppl.2"; class_code "="; tss_id "TSS32085"; p_id "P32094";
chr11	hg19_knownGene	exon	115088612	115088711	.	-	.	gene_id "XLOC_035392"; transcript_id "5_00093667"; exon_number "2"; gene_name "uc001ppl.2"; oId "uc001ppl.2"; nearest_ref "uc001ppl.2"; class_code "="; tss_id "TSS32085"; p_id "P32094";
chr11	hg19_knownGene	exon	115099833	115099991	.	-	.	gene_id "XLOC_035392"; transcript_id "5_00093667"; exon_number "3"; gene_name "uc001ppl.2"; oId "uc001ppl.2"; nearest_ref "uc001ppl.2"; class_code "="; tss_id "TSS32085"; p_id "P32094";
chr11	hg19_knownGene	exon	115102073	115102210	.	-	.	gene_id "XLOC_035392"; transcript_id "5_00093667"; exon_number "4"; gene_name "uc001ppl.2"; oId "uc001ppl.2"; nearest_ref "uc001ppl.2"; class_code "="; tss_id "TSS32085"; p_id "P32094";
chr11	hg19_knownGene	exon	115109220	115109372	.	-	.	gene_id "XLOC_035392"; transcript_id "5_00093667"; exon_number "5"; gene_name "uc001ppl.2"; oId "uc001ppl.2"; nearest_ref "uc001ppl.2"; class_code "="; tss_id "TSS32085"; p_id "P32094";
chr11	hg19_knownGene	exon	115110994	115111140	.	-	.	gene_id "XLOC_035392"; transcript_id "5_00093667"; exon_number "6"; gene_name "uc001ppl.2"; oId "uc001ppl.2"; nearest_ref "uc001ppl.2"; class_code "="; tss_id "TSS32085"; p_id "P32094";
chr11	hg19_knownGene	exon	115374989	115375241	.	-	.	gene_id "XLOC_035392"; transcript_id "5_00093667"; exon_number "7"; gene_name "uc001ppl.2"; oId "uc001ppl.2"; nearest_ref "uc001ppl.2"; class_code "="; tss_id "TSS32085"; p_id "P32094";
chr11	hg19_knownGene	exon	115624966	115628010	.	-	.	gene_id "XLOC_035393"; transcript_id "5_00093668"; exon_number "1"; gene_name "uc001ppm.1"; oId "uc001ppm.1"; nearest_ref "uc001ppm.1"; class_code "="; tss_id "TSS32087";
chr11	hg19_knownGene	exon	115628859	115628970	.	-	.	gene_id "XLOC_035393"; transcript_id "5_00093668"; exon_number "2"; gene_name "uc001ppm.1"; oId "uc001ppm.1"; nearest_ref "uc001ppm.1"; class_code "="; tss_id "TSS32087";
chr11	hg19_knownGene	exon	115630748	115630912	.	-	.	gene_id "XLOC_035393"; transcript_id "5_00093668"; exon_number "3"; gene_name "uc001ppm.1"; oId "uc001ppm.1"; nearest_ref "uc001ppm.1"; class_code "="; tss_id "TSS32087";
chr11	hg19_knownGene	exon	115628170	115628970	.	-	.	gene_id "XLOC_035393"; transcript_id "5_00093669"; exon_number "1"; gene_name "uc009yza.2"; oId "uc009yza.2"; nearest_ref "uc009yza.2"; class_code "="; tss_id "TSS32087";
chr11	hg19_knownGene	exon	115630711	115630915	.	-	.	gene_id "XLOC_035393"; transcript_id "5_00093669"; exon_number "2"; gene_name "uc009yza.2"; oId "uc009yza.2"; nearest_ref "uc009yza.2"; class_code "="; tss_id "TSS32087";
chr11	hg19_knownGene	exon	115628170	115628970	.	-	.	gene_id "XLOC_035393"; transcript_id "5_00093670"; exon_number "1"; gene_name "uc009yzb.2"; oId "uc009yzb.2"; nearest_ref "uc009yzb.2"; class_code "="; tss_id "TSS32088";
chr11	hg19_knownGene	exon	115629525	115629624	.	-	.	gene_id "XLOC_035393"; transcript_id "5_00093670"; exon_number "2"; gene_name "uc009yzb.2"; oId "uc009yzb.2"; nearest_ref "uc009yzb.2"; class_code "="; tss_id "TSS32088";
chr11	hg19_knownGene	exon	115631266	115631345	.	-	.	gene_id "XLOC_035393"; transcript_id "5_00093670"; exon_number "3"; gene_name "uc009yzb.2"; oId "uc009yzb.2"; nearest_ref "uc009yzb.2"; class_code "="; tss_id "TSS32088";
chr11	hg19_knownGene	exon	116618888	116619291	.	-	.	gene_id "XLOC_035394"; transcript_id "5_00093672"; exon_number "1"; gene_name "uc001ppo.2"; oId "uc001ppo.2"; nearest_ref "uc001ppo.2"; class_code "="; tss_id "TSS32089"; p_id "P32100";
chr11	hg19_knownGene	exon	116627862	116627943	.	-	.	gene_id "XLOC_035394"; transcript_id "5_00093672"; exon_number "2"; gene_name "uc001ppo.2"; oId "uc001ppo.2"; nearest_ref "uc001ppo.2"; class_code "="; tss_id "TSS32089"; p_id "P32100";
chr11	hg19_knownGene	exon	116628482	116628666	.	-	.	gene_id "XLOC_035394"; transcript_id "5_00093672"; exon_number "3"; gene_name "uc001ppo.2"; oId "uc001ppo.2"; nearest_ref "uc001ppo.2"; class_code "="; tss_id "TSS32089"; p_id "P32100";
chr11	hg19_knownGene	exon	116628985	116629123	.	-	.	gene_id "XLOC_035394"; transcript_id "5_00093672"; exon_number "4"; gene_name "uc001ppo.2"; oId "uc001ppo.2"; nearest_ref "uc001ppo.2"; class_code "="; tss_id "TSS32089"; p_id "P32100";
chr11	hg19_knownGene	exon	116629790	116629895	.	-	.	gene_id "XLOC_035394"; transcript_id "5_00093672"; exon_number "5"; gene_name "uc001ppo.2"; oId "uc001ppo.2"; nearest_ref "uc001ppo.2"; class_code "="; tss_id "TSS32089"; p_id "P32100";
chr11	hg19_knownGene	exon	116631451	116631668	.	-	.	gene_id "XLOC_035394"; transcript_id "5_00093672"; exon_number "6"; gene_name "uc001ppo.2"; oId "uc001ppo.2"; nearest_ref "uc001ppo.2"; class_code "="; tss_id "TSS32089"; p_id "P32100";
chr11	hg19_knownGene	exon	116633671	116633982	.	-	.	gene_id "XLOC_035394"; transcript_id "5_00093672"; exon_number "7"; gene_name "uc001ppo.2"; oId "uc001ppo.2"; nearest_ref "uc001ppo.2"; class_code "="; tss_id "TSS32089"; p_id "P32100";
chr11	hg19_knownGene	exon	116636078	116636162	.	-	.	gene_id "XLOC_035394"; transcript_id "5_00093672"; exon_number "8"; gene_name "uc001ppo.2"; oId "uc001ppo.2"; nearest_ref "uc001ppo.2"; class_code "="; tss_id "TSS32089"; p_id "P32100";
chr11	hg19_knownGene	exon	116640845	116640938	.	-	.	gene_id "XLOC_035394"; transcript_id "5_00093672"; exon_number "9"; gene_name "uc001ppo.2"; oId "uc001ppo.2"; nearest_ref "uc001ppo.2"; class_code "="; tss_id "TSS32089"; p_id "P32100";
chr11	hg19_knownGene	exon	116643538	116643714	.	-	.	gene_id "XLOC_035394"; transcript_id "5_00093672"; exon_number "10"; gene_name "uc001ppo.2"; oId "uc001ppo.2"; nearest_ref "uc001ppo.2"; class_code "="; tss_id "TSS32089"; p_id "P32100";
chr11	hg19_knownGene	exon	116618888	116619291	.	-	.	gene_id "XLOC_035394"; transcript_id "5_00093671"; exon_number "1"; gene_name "uc001ppn.2"; oId "uc001ppn.2"; nearest_ref "uc001ppn.2"; class_code "="; tss_id "TSS32089"; p_id "P32099";
chr11	hg19_knownGene	exon	116627862	116627943	.	-	.	gene_id "XLOC_035394"; transcript_id "5_00093671"; exon_number "2"; gene_name "uc001ppn.2"; oId "uc001ppn.2"; nearest_ref "uc001ppn.2"; class_code "="; tss_id "TSS32089"; p_id "P32099";
chr11	hg19_knownGene	exon	116628482	116628666	.	-	.	gene_id "XLOC_035394"; transcript_id "5_00093671"; exon_number "3"; gene_name "uc001ppn.2"; oId "uc001ppn.2"; nearest_ref "uc001ppn.2"; class_code "="; tss_id "TSS32089"; p_id "P32099";
chr11	hg19_knownGene	exon	116628985	116629123	.	-	.	gene_id "XLOC_035394"; transcript_id "5_00093671"; exon_number "4"; gene_name "uc001ppn.2"; oId "uc001ppn.2"; nearest_ref "uc001ppn.2"; class_code "="; tss_id "TSS32089"; p_id "P32099";
chr11	hg19_knownGene	exon	116629790	116629895	.	-	.	gene_id "XLOC_035394"; transcript_id "5_00093671"; exon_number "5"; gene_name "uc001ppn.2"; oId "uc001ppn.2"; nearest_ref "uc001ppn.2"; class_code "="; tss_id "TSS32089"; p_id "P32099";
chr11	hg19_knownGene	exon	116631451	116631668	.	-	.	gene_id "XLOC_035394"; transcript_id "5_00093671"; exon_number "6"; gene_name "uc001ppn.2"; oId "uc001ppn.2"; nearest_ref "uc001ppn.2"; class_code "="; tss_id "TSS32089"; p_id "P32099";
chr11	hg19_knownGene	exon	116633269	116633982	.	-	.	gene_id "XLOC_035394"; transcript_id "5_00093671"; exon_number "7"; gene_name "uc001ppn.2"; oId "uc001ppn.2"; nearest_ref "uc001ppn.2"; class_code "="; tss_id "TSS32089"; p_id "P32099";
chr11	hg19_knownGene	exon	116636078	116636162	.	-	.	gene_id "XLOC_035394"; transcript_id "5_00093671"; exon_number "8"; gene_name "uc001ppn.2"; oId "uc001ppn.2"; nearest_ref "uc001ppn.2"; class_code "="; tss_id "TSS32089"; p_id "P32099";
chr11	hg19_knownGene	exon	116640845	116640938	.	-	.	gene_id "XLOC_035394"; transcript_id "5_00093671"; exon_number "9"; gene_name "uc001ppn.2"; oId "uc001ppn.2"; nearest_ref "uc001ppn.2"; class_code "="; tss_id "TSS32089"; p_id "P32099";
chr11	hg19_knownGene	exon	116643538	116643714	.	-	.	gene_id "XLOC_035394"; transcript_id "5_00093671"; exon_number "10"; gene_name "uc001ppn.2"; oId "uc001ppn.2"; nearest_ref "uc001ppn.2"; class_code "="; tss_id "TSS32089"; p_id "P32099";
chr11	hg19_knownGene	exon	116631168	116631668	.	-	.	gene_id "XLOC_035394"; transcript_id "5_00093673"; exon_number "1"; gene_name "uc009yzc.2"; oId "uc009yzc.2"; nearest_ref "uc009yzc.2"; class_code "="; tss_id "TSS32089"; p_id "P32098";
chr11	hg19_knownGene	exon	116633269	116633982	.	-	.	gene_id "XLOC_035394"; transcript_id "5_00093673"; exon_number "2"; gene_name "uc009yzc.2"; oId "uc009yzc.2"; nearest_ref "uc009yzc.2"; class_code "="; tss_id "TSS32089"; p_id "P32098";
chr11	hg19_knownGene	exon	116636078	116636162	.	-	.	gene_id "XLOC_035394"; transcript_id "5_00093673"; exon_number "3"; gene_name "uc009yzc.2"; oId "uc009yzc.2"; nearest_ref "uc009yzc.2"; class_code "="; tss_id "TSS32089"; p_id "P32098";
chr11	hg19_knownGene	exon	116640845	116640938	.	-	.	gene_id "XLOC_035394"; transcript_id "5_00093673"; exon_number "4"; gene_name "uc009yzc.2"; oId "uc009yzc.2"; nearest_ref "uc009yzc.2"; class_code "="; tss_id "TSS32089"; p_id "P32098";
chr11	hg19_knownGene	exon	116643538	116643714	.	-	.	gene_id "XLOC_035394"; transcript_id "5_00093673"; exon_number "5"; gene_name "uc009yzc.2"; oId "uc009yzc.2"; nearest_ref "uc009yzc.2"; class_code "="; tss_id "TSS32089"; p_id "P32098";
chr11	Cufflinks	exon	116644924	116645945	.	-	.	gene_id "XLOC_035395"; transcript_id "5_00095185"; exon_number "1"; oId "SC4.6350.1"; class_code "u";
chr11	Cufflinks	exon	116646423	116648382	.	-	.	gene_id "XLOC_035396"; transcript_id "5_00095186"; exon_number "1"; gene_name "uc001ppp.2"; oId "SC4.6351.1"; nearest_ref "uc001ppp.2"; class_code "p";
chr11	Cufflinks	exon	116648439	116649775	.	-	.	gene_id "XLOC_035397"; transcript_id "5_00093675"; exon_number "1"; gene_name "uc001ppq.2"; oId "SC3.4133.1"; nearest_ref "uc001ppq.2"; class_code "j"; tss_id "TSS32090";
chr11	Cufflinks	exon	116650488	116650553	.	-	.	gene_id "XLOC_035397"; transcript_id "5_00093675"; exon_number "2"; gene_name "uc001ppq.2"; oId "SC3.4133.1"; nearest_ref "uc001ppq.2"; class_code "j"; tss_id "TSS32090";
chr11	Cufflinks	exon	116652874	116652960	.	-	.	gene_id "XLOC_035397"; transcript_id "5_00093675"; exon_number "3"; gene_name "uc001ppq.2"; oId "SC3.4133.1"; nearest_ref "uc001ppq.2"; class_code "j"; tss_id "TSS32090";
chr11	Cufflinks	exon	116653635	116653745	.	-	.	gene_id "XLOC_035397"; transcript_id "5_00093675"; exon_number "4"; gene_name "uc001ppq.2"; oId "SC3.4133.1"; nearest_ref "uc001ppq.2"; class_code "j"; tss_id "TSS32090";
chr11	Cufflinks	exon	116654246	116654335	.	-	.	gene_id "XLOC_035397"; transcript_id "5_00093675"; exon_number "5"; gene_name "uc001ppq.2"; oId "SC3.4133.1"; nearest_ref "uc001ppq.2"; class_code "j"; tss_id "TSS32090";
chr11	Cufflinks	exon	116655094	116655164	.	-	.	gene_id "XLOC_035397"; transcript_id "5_00093675"; exon_number "6"; gene_name "uc001ppq.2"; oId "SC3.4133.1"; nearest_ref "uc001ppq.2"; class_code "j"; tss_id "TSS32090";
chr11	Cufflinks	exon	116655571	116655637	.	-	.	gene_id "XLOC_035397"; transcript_id "5_00093675"; exon_number "7"; gene_name "uc001ppq.2"; oId "SC3.4133.1"; nearest_ref "uc001ppq.2"; class_code "j"; tss_id "TSS32090";
chr11	Cufflinks	exon	116655815	116655858	.	-	.	gene_id "XLOC_035397"; transcript_id "5_00093675"; exon_number "8"; gene_name "uc001ppq.2"; oId "SC3.4133.1"; nearest_ref "uc001ppq.2"; class_code "j"; tss_id "TSS32090";
chr11	Cufflinks	exon	116656226	116656352	.	-	.	gene_id "XLOC_035397"; transcript_id "5_00093675"; exon_number "9"; gene_name "uc001ppq.2"; oId "SC3.4133.1"; nearest_ref "uc001ppq.2"; class_code "j"; tss_id "TSS32090";
chr11	Cufflinks	exon	116656512	116656598	.	-	.	gene_id "XLOC_035397"; transcript_id "5_00093675"; exon_number "10"; gene_name "uc001ppq.2"; oId "SC3.4133.1"; nearest_ref "uc001ppq.2"; class_code "j"; tss_id "TSS32090";
chr11	Cufflinks	exon	116657227	116657297	.	-	.	gene_id "XLOC_035397"; transcript_id "5_00093675"; exon_number "11"; gene_name "uc001ppq.2"; oId "SC3.4133.1"; nearest_ref "uc001ppq.2"; class_code "j"; tss_id "TSS32090";
chr11	Cufflinks	exon	116657685	116657775	.	-	.	gene_id "XLOC_035397"; transcript_id "5_00093675"; exon_number "12"; gene_name "uc001ppq.2"; oId "SC3.4133.1"; nearest_ref "uc001ppq.2"; class_code "j"; tss_id "TSS32090";
chr11	Cufflinks	exon	116658536	116658739	.	-	.	gene_id "XLOC_035397"; transcript_id "5_00093675"; exon_number "13"; gene_name "uc001ppq.2"; oId "SC3.4133.1"; nearest_ref "uc001ppq.2"; class_code "j"; tss_id "TSS32090";
chr11	hg19_knownGene	exon	116649277	116649775	.	-	.	gene_id "XLOC_035397"; transcript_id "5_00093678"; exon_number "1"; gene_name "uc009yzd.2"; oId "uc009yzd.2"; nearest_ref "uc009yzd.2"; class_code "="; tss_id "TSS32090"; p_id "P32103";
chr11	hg19_knownGene	exon	116650488	116650553	.	-	.	gene_id "XLOC_035397"; transcript_id "5_00093678"; exon_number "2"; gene_name "uc009yzd.2"; oId "uc009yzd.2"; nearest_ref "uc009yzd.2"; class_code "="; tss_id "TSS32090"; p_id "P32103";
chr11	hg19_knownGene	exon	116653635	116653745	.	-	.	gene_id "XLOC_035397"; transcript_id "5_00093678"; exon_number "3"; gene_name "uc009yzd.2"; oId "uc009yzd.2"; nearest_ref "uc009yzd.2"; class_code "="; tss_id "TSS32090"; p_id "P32103";
chr11	hg19_knownGene	exon	116654246	116654335	.	-	.	gene_id "XLOC_035397"; transcript_id "5_00093678"; exon_number "4"; gene_name "uc009yzd.2"; oId "uc009yzd.2"; nearest_ref "uc009yzd.2"; class_code "="; tss_id "TSS32090"; p_id "P32103";
chr11	hg19_knownGene	exon	116655094	116655164	.	-	.	gene_id "XLOC_035397"; transcript_id "5_00093678"; exon_number "5"; gene_name "uc009yzd.2"; oId "uc009yzd.2"; nearest_ref "uc009yzd.2"; class_code "="; tss_id "TSS32090"; p_id "P32103";
chr11	hg19_knownGene	exon	116655571	116655637	.	-	.	gene_id "XLOC_035397"; transcript_id "5_00093678"; exon_number "6"; gene_name "uc009yzd.2"; oId "uc009yzd.2"; nearest_ref "uc009yzd.2"; class_code "="; tss_id "TSS32090"; p_id "P32103";
chr11	hg19_knownGene	exon	116655815	116655862	.	-	.	gene_id "XLOC_035397"; transcript_id "5_00093678"; exon_number "7"; gene_name "uc009yzd.2"; oId "uc009yzd.2"; nearest_ref "uc009yzd.2"; class_code "="; tss_id "TSS32090"; p_id "P32103";
chr11	hg19_knownGene	exon	116656230	116656352	.	-	.	gene_id "XLOC_035397"; transcript_id "5_00093678"; exon_number "8"; gene_name "uc009yzd.2"; oId "uc009yzd.2"; nearest_ref "uc009yzd.2"; class_code "="; tss_id "TSS32090"; p_id "P32103";
chr11	hg19_knownGene	exon	116656512	116656598	.	-	.	gene_id "XLOC_035397"; transcript_id "5_00093678"; exon_number "9"; gene_name "uc009yzd.2"; oId "uc009yzd.2"; nearest_ref "uc009yzd.2"; class_code "="; tss_id "TSS32090"; p_id "P32103";
chr11	hg19_knownGene	exon	116657227	116657297	.	-	.	gene_id "XLOC_035397"; transcript_id "5_00093678"; exon_number "10"; gene_name "uc009yzd.2"; oId "uc009yzd.2"; nearest_ref "uc009yzd.2"; class_code "="; tss_id "TSS32090"; p_id "P32103";
chr11	hg19_knownGene	exon	116657685	116657775	.	-	.	gene_id "XLOC_035397"; transcript_id "5_00093678"; exon_number "11"; gene_name "uc009yzd.2"; oId "uc009yzd.2"; nearest_ref "uc009yzd.2"; class_code "="; tss_id "TSS32090"; p_id "P32103";
chr11	hg19_knownGene	exon	116658198	116658359	.	-	.	gene_id "XLOC_035397"; transcript_id "5_00093678"; exon_number "12"; gene_name "uc009yzd.2"; oId "uc009yzd.2"; nearest_ref "uc009yzd.2"; class_code "="; tss_id "TSS32090"; p_id "P32103";
chr11	hg19_knownGene	exon	116658536	116658739	.	-	.	gene_id "XLOC_035397"; transcript_id "5_00093678"; exon_number "13"; gene_name "uc009yzd.2"; oId "uc009yzd.2"; nearest_ref "uc009yzd.2"; class_code "="; tss_id "TSS32090"; p_id "P32103";
chr11	hg19_knownGene	exon	116649277	116649775	.	-	.	gene_id "XLOC_035397"; transcript_id "5_00093677"; exon_number "1"; gene_name "uc001ppq.2"; oId "uc001ppq.2"; nearest_ref "uc001ppq.2"; class_code "="; tss_id "TSS32090"; p_id "P32102";
chr11	hg19_knownGene	exon	116650488	116650553	.	-	.	gene_id "XLOC_035397"; transcript_id "5_00093677"; exon_number "2"; gene_name "uc001ppq.2"; oId "uc001ppq.2"; nearest_ref "uc001ppq.2"; class_code "="; tss_id "TSS32090"; p_id "P32102";
chr11	hg19_knownGene	exon	116652874	116652960	.	-	.	gene_id "XLOC_035397"; transcript_id "5_00093677"; exon_number "3"; gene_name "uc001ppq.2"; oId "uc001ppq.2"; nearest_ref "uc001ppq.2"; class_code "="; tss_id "TSS32090"; p_id "P32102";
chr11	hg19_knownGene	exon	116653635	116653745	.	-	.	gene_id "XLOC_035397"; transcript_id "5_00093677"; exon_number "4"; gene_name "uc001ppq.2"; oId "uc001ppq.2"; nearest_ref "uc001ppq.2"; class_code "="; tss_id "TSS32090"; p_id "P32102";
chr11	hg19_knownGene	exon	116654246	116654335	.	-	.	gene_id "XLOC_035397"; transcript_id "5_00093677"; exon_number "5"; gene_name "uc001ppq.2"; oId "uc001ppq.2"; nearest_ref "uc001ppq.2"; class_code "="; tss_id "TSS32090"; p_id "P32102";
chr11	hg19_knownGene	exon	116655094	116655164	.	-	.	gene_id "XLOC_035397"; transcript_id "5_00093677"; exon_number "6"; gene_name "uc001ppq.2"; oId "uc001ppq.2"; nearest_ref "uc001ppq.2"; class_code "="; tss_id "TSS32090"; p_id "P32102";
chr11	hg19_knownGene	exon	116655571	116655637	.	-	.	gene_id "XLOC_035397"; transcript_id "5_00093677"; exon_number "7"; gene_name "uc001ppq.2"; oId "uc001ppq.2"; nearest_ref "uc001ppq.2"; class_code "="; tss_id "TSS32090"; p_id "P32102";
chr11	hg19_knownGene	exon	116656230	116656352	.	-	.	gene_id "XLOC_035397"; transcript_id "5_00093677"; exon_number "8"; gene_name "uc001ppq.2"; oId "uc001ppq.2"; nearest_ref "uc001ppq.2"; class_code "="; tss_id "TSS32090"; p_id "P32102";
chr11	hg19_knownGene	exon	116656512	116656598	.	-	.	gene_id "XLOC_035397"; transcript_id "5_00093677"; exon_number "9"; gene_name "uc001ppq.2"; oId "uc001ppq.2"; nearest_ref "uc001ppq.2"; class_code "="; tss_id "TSS32090"; p_id "P32102";
chr11	hg19_knownGene	exon	116657227	116657297	.	-	.	gene_id "XLOC_035397"; transcript_id "5_00093677"; exon_number "10"; gene_name "uc001ppq.2"; oId "uc001ppq.2"; nearest_ref "uc001ppq.2"; class_code "="; tss_id "TSS32090"; p_id "P32102";
chr11	hg19_knownGene	exon	116657685	116657775	.	-	.	gene_id "XLOC_035397"; transcript_id "5_00093677"; exon_number "11"; gene_name "uc001ppq.2"; oId "uc001ppq.2"; nearest_ref "uc001ppq.2"; class_code "="; tss_id "TSS32090"; p_id "P32102";
chr11	hg19_knownGene	exon	116658536	116658739	.	-	.	gene_id "XLOC_035397"; transcript_id "5_00093677"; exon_number "12"; gene_name "uc001ppq.2"; oId "uc001ppq.2"; nearest_ref "uc001ppq.2"; class_code "="; tss_id "TSS32090"; p_id "P32102";
chr11	hg19_knownGene	exon	116649277	116649775	.	-	.	gene_id "XLOC_035397"; transcript_id "5_00093676"; exon_number "1"; gene_name "uc001ppp.2"; oId "uc001ppp.2"; nearest_ref "uc001ppp.2"; class_code "="; tss_id "TSS32090"; p_id "P32101";
chr11	hg19_knownGene	exon	116650488	116650553	.	-	.	gene_id "XLOC_035397"; transcript_id "5_00093676"; exon_number "2"; gene_name "uc001ppp.2"; oId "uc001ppp.2"; nearest_ref "uc001ppp.2"; class_code "="; tss_id "TSS32090"; p_id "P32101";
chr11	hg19_knownGene	exon	116652874	116652960	.	-	.	gene_id "XLOC_035397"; transcript_id "5_00093676"; exon_number "3"; gene_name "uc001ppp.2"; oId "uc001ppp.2"; nearest_ref "uc001ppp.2"; class_code "="; tss_id "TSS32090"; p_id "P32101";
chr11	hg19_knownGene	exon	116653635	116653745	.	-	.	gene_id "XLOC_035397"; transcript_id "5_00093676"; exon_number "4"; gene_name "uc001ppp.2"; oId "uc001ppp.2"; nearest_ref "uc001ppp.2"; class_code "="; tss_id "TSS32090"; p_id "P32101";
chr11	hg19_knownGene	exon	116654246	116654335	.	-	.	gene_id "XLOC_035397"; transcript_id "5_00093676"; exon_number "5"; gene_name "uc001ppp.2"; oId "uc001ppp.2"; nearest_ref "uc001ppp.2"; class_code "="; tss_id "TSS32090"; p_id "P32101";
chr11	hg19_knownGene	exon	116655094	116655164	.	-	.	gene_id "XLOC_035397"; transcript_id "5_00093676"; exon_number "6"; gene_name "uc001ppp.2"; oId "uc001ppp.2"; nearest_ref "uc001ppp.2"; class_code "="; tss_id "TSS32090"; p_id "P32101";
chr11	hg19_knownGene	exon	116655571	116655637	.	-	.	gene_id "XLOC_035397"; transcript_id "5_00093676"; exon_number "7"; gene_name "uc001ppp.2"; oId "uc001ppp.2"; nearest_ref "uc001ppp.2"; class_code "="; tss_id "TSS32090"; p_id "P32101";
chr11	hg19_knownGene	exon	116655815	116655862	.	-	.	gene_id "XLOC_035397"; transcript_id "5_00093676"; exon_number "8"; gene_name "uc001ppp.2"; oId "uc001ppp.2"; nearest_ref "uc001ppp.2"; class_code "="; tss_id "TSS32090"; p_id "P32101";
chr11	hg19_knownGene	exon	116656230	116656352	.	-	.	gene_id "XLOC_035397"; transcript_id "5_00093676"; exon_number "9"; gene_name "uc001ppp.2"; oId "uc001ppp.2"; nearest_ref "uc001ppp.2"; class_code "="; tss_id "TSS32090"; p_id "P32101";
chr11	hg19_knownGene	exon	116656512	116656598	.	-	.	gene_id "XLOC_035397"; transcript_id "5_00093676"; exon_number "10"; gene_name "uc001ppp.2"; oId "uc001ppp.2"; nearest_ref "uc001ppp.2"; class_code "="; tss_id "TSS32090"; p_id "P32101";
chr11	hg19_knownGene	exon	116657227	116657297	.	-	.	gene_id "XLOC_035397"; transcript_id "5_00093676"; exon_number "11"; gene_name "uc001ppp.2"; oId "uc001ppp.2"; nearest_ref "uc001ppp.2"; class_code "="; tss_id "TSS32090"; p_id "P32101";
chr11	hg19_knownGene	exon	116657685	116657775	.	-	.	gene_id "XLOC_035397"; transcript_id "5_00093676"; exon_number "12"; gene_name "uc001ppp.2"; oId "uc001ppp.2"; nearest_ref "uc001ppp.2"; class_code "="; tss_id "TSS32090"; p_id "P32101";
chr11	hg19_knownGene	exon	116658198	116658359	.	-	.	gene_id "XLOC_035397"; transcript_id "5_00093676"; exon_number "13"; gene_name "uc001ppp.2"; oId "uc001ppp.2"; nearest_ref "uc001ppp.2"; class_code "="; tss_id "TSS32090"; p_id "P32101";
chr11	hg19_knownGene	exon	116658536	116658739	.	-	.	gene_id "XLOC_035397"; transcript_id "5_00093676"; exon_number "14"; gene_name "uc001ppp.2"; oId "uc001ppp.2"; nearest_ref "uc001ppp.2"; class_code "="; tss_id "TSS32090"; p_id "P32101";
chr11	Cufflinks	exon	116649377	116649775	.	-	.	gene_id "XLOC_035397"; transcript_id "5_00095948"; exon_number "1"; gene_name "uc001ppq.2"; oId "upf3.4235.4"; nearest_ref "uc001ppq.2"; class_code "j"; tss_id "TSS32090";
chr11	Cufflinks	exon	116650488	116650553	.	-	.	gene_id "XLOC_035397"; transcript_id "5_00095948"; exon_number "2"; gene_name "uc001ppq.2"; oId "upf3.4235.4"; nearest_ref "uc001ppq.2"; class_code "j"; tss_id "TSS32090";
chr11	Cufflinks	exon	116652874	116652960	.	-	.	gene_id "XLOC_035397"; transcript_id "5_00095948"; exon_number "3"; gene_name "uc001ppq.2"; oId "upf3.4235.4"; nearest_ref "uc001ppq.2"; class_code "j"; tss_id "TSS32090";
chr11	Cufflinks	exon	116653635	116653745	.	-	.	gene_id "XLOC_035397"; transcript_id "5_00095948"; exon_number "4"; gene_name "uc001ppq.2"; oId "upf3.4235.4"; nearest_ref "uc001ppq.2"; class_code "j"; tss_id "TSS32090";
chr11	Cufflinks	exon	116654246	116654335	.	-	.	gene_id "XLOC_035397"; transcript_id "5_00095948"; exon_number "5"; gene_name "uc001ppq.2"; oId "upf3.4235.4"; nearest_ref "uc001ppq.2"; class_code "j"; tss_id "TSS32090";
chr11	Cufflinks	exon	116655094	116655214	.	-	.	gene_id "XLOC_035397"; transcript_id "5_00095948"; exon_number "6"; gene_name "uc001ppq.2"; oId "upf3.4235.4"; nearest_ref "uc001ppq.2"; class_code "j"; tss_id "TSS32090";
chr11	Cufflinks	exon	116655575	116655637	.	-	.	gene_id "XLOC_035397"; transcript_id "5_00095948"; exon_number "7"; gene_name "uc001ppq.2"; oId "upf3.4235.4"; nearest_ref "uc001ppq.2"; class_code "j"; tss_id "TSS32090";
chr11	Cufflinks	exon	116655815	116655862	.	-	.	gene_id "XLOC_035397"; transcript_id "5_00095948"; exon_number "8"; gene_name "uc001ppq.2"; oId "upf3.4235.4"; nearest_ref "uc001ppq.2"; class_code "j"; tss_id "TSS32090";
chr11	Cufflinks	exon	116656230	116656352	.	-	.	gene_id "XLOC_035397"; transcript_id "5_00095948"; exon_number "9"; gene_name "uc001ppq.2"; oId "upf3.4235.4"; nearest_ref "uc001ppq.2"; class_code "j"; tss_id "TSS32090";
chr11	Cufflinks	exon	116656512	116656598	.	-	.	gene_id "XLOC_035397"; transcript_id "5_00095948"; exon_number "10"; gene_name "uc001ppq.2"; oId "upf3.4235.4"; nearest_ref "uc001ppq.2"; class_code "j"; tss_id "TSS32090";
chr11	Cufflinks	exon	116657227	116657297	.	-	.	gene_id "XLOC_035397"; transcript_id "5_00095948"; exon_number "11"; gene_name "uc001ppq.2"; oId "upf3.4235.4"; nearest_ref "uc001ppq.2"; class_code "j"; tss_id "TSS32090";
chr11	Cufflinks	exon	116657685	116657775	.	-	.	gene_id "XLOC_035397"; transcript_id "5_00095948"; exon_number "12"; gene_name "uc001ppq.2"; oId "upf3.4235.4"; nearest_ref "uc001ppq.2"; class_code "j"; tss_id "TSS32090";
chr11	Cufflinks	exon	116658198	116658359	.	-	.	gene_id "XLOC_035397"; transcript_id "5_00095948"; exon_number "13"; gene_name "uc001ppq.2"; oId "upf3.4235.4"; nearest_ref "uc001ppq.2"; class_code "j"; tss_id "TSS32090";
chr11	Cufflinks	exon	116658536	116658739	.	-	.	gene_id "XLOC_035397"; transcript_id "5_00095948"; exon_number "14"; gene_name "uc001ppq.2"; oId "upf3.4235.4"; nearest_ref "uc001ppq.2"; class_code "j"; tss_id "TSS32090";
chr11	hg19_knownGene	exon	116660087	116661783	.	-	.	gene_id "XLOC_035398"; transcript_id "5_00093680"; exon_number "1"; gene_name "uc009yzf.2"; oId "uc009yzf.2"; nearest_ref "uc009yzf.2"; class_code "="; tss_id "TSS32092"; p_id "P32105";
chr11	hg19_knownGene	exon	116662302	116662413	.	-	.	gene_id "XLOC_035398"; transcript_id "5_00093680"; exon_number "2"; gene_name "uc009yzf.2"; oId "uc009yzf.2"; nearest_ref "uc009yzf.2"; class_code "="; tss_id "TSS32092"; p_id "P32105";
chr11	hg19_knownGene	exon	116662528	116662584	.	-	.	gene_id "XLOC_035398"; transcript_id "5_00093680"; exon_number "3"; gene_name "uc009yzf.2"; oId "uc009yzf.2"; nearest_ref "uc009yzf.2"; class_code "="; tss_id "TSS32092"; p_id "P32105";
chr11	hg19_knownGene	exon	116663096	116663136	.	-	.	gene_id "XLOC_035398"; transcript_id "5_00093680"; exon_number "4"; gene_name "uc009yzf.2"; oId "uc009yzf.2"; nearest_ref "uc009yzf.2"; class_code "="; tss_id "TSS32092"; p_id "P32105";
chr11	hg19_knownGene	exon	116660721	116662413	.	-	.	gene_id "XLOC_035398"; transcript_id "5_00093681"; exon_number "1"; gene_name "uc009yzg.2"; oId "uc009yzg.2"; nearest_ref "uc009yzg.2"; class_code "="; tss_id "TSS32092"; p_id "P32104";
chr11	hg19_knownGene	exon	116663096	116663136	.	-	.	gene_id "XLOC_035398"; transcript_id "5_00093681"; exon_number "2"; gene_name "uc009yzg.2"; oId "uc009yzg.2"; nearest_ref "uc009yzg.2"; class_code "="; tss_id "TSS32092"; p_id "P32104";
chr11	hg19_knownGene	exon	116691418	116692597	.	-	.	gene_id "XLOC_035399"; transcript_id "5_00093682"; exon_number "1"; gene_name "uc001pps.1"; oId "uc001pps.1"; nearest_ref "uc001pps.1"; class_code "="; tss_id "TSS32093"; p_id "P32106";
chr11	hg19_knownGene	exon	116693375	116693501	.	-	.	gene_id "XLOC_035399"; transcript_id "5_00093682"; exon_number "2"; gene_name "uc001pps.1"; oId "uc001pps.1"; nearest_ref "uc001pps.1"; class_code "="; tss_id "TSS32093"; p_id "P32106";
chr11	hg19_knownGene	exon	116693859	116694011	.	-	.	gene_id "XLOC_035399"; transcript_id "5_00093682"; exon_number "3"; gene_name "uc001pps.1"; oId "uc001pps.1"; nearest_ref "uc001pps.1"; class_code "="; tss_id "TSS32093"; p_id "P32106";
chr11	hg19_knownGene	exon	116706469	116707127	.	-	.	gene_id "XLOC_035400"; transcript_id "5_00093683"; exon_number "1"; gene_name "uc001ppu.1"; oId "uc001ppu.1"; nearest_ref "uc001ppu.1"; class_code "="; tss_id "TSS32094"; p_id "P32107";
chr11	hg19_knownGene	exon	116707717	116707873	.	-	.	gene_id "XLOC_035400"; transcript_id "5_00093683"; exon_number "2"; gene_name "uc001ppu.1"; oId "uc001ppu.1"; nearest_ref "uc001ppu.1"; class_code "="; tss_id "TSS32094"; p_id "P32107";
chr11	hg19_knownGene	exon	116708061	116708123	.	-	.	gene_id "XLOC_035400"; transcript_id "5_00093683"; exon_number "3"; gene_name "uc001ppu.1"; oId "uc001ppu.1"; nearest_ref "uc001ppu.1"; class_code "="; tss_id "TSS32094"; p_id "P32107";
chr11	hg19_knownGene	exon	116708244	116708302	.	-	.	gene_id "XLOC_035400"; transcript_id "5_00093683"; exon_number "4"; gene_name "uc001ppu.1"; oId "uc001ppu.1"; nearest_ref "uc001ppu.1"; class_code "="; tss_id "TSS32094"; p_id "P32107";
chr11	hg19_knownGene	exon	116706469	116707127	.	-	.	gene_id "XLOC_035400"; transcript_id "5_00093684"; exon_number "1"; gene_name "uc001ppv.1"; oId "uc001ppv.1"; nearest_ref "uc001ppv.1"; class_code "="; tss_id "TSS32094"; p_id "P32107";
chr11	hg19_knownGene	exon	116707717	116707873	.	-	.	gene_id "XLOC_035400"; transcript_id "5_00093684"; exon_number "2"; gene_name "uc001ppv.1"; oId "uc001ppv.1"; nearest_ref "uc001ppv.1"; class_code "="; tss_id "TSS32094"; p_id "P32107";
chr11	hg19_knownGene	exon	116708061	116708123	.	-	.	gene_id "XLOC_035400"; transcript_id "5_00093684"; exon_number "3"; gene_name "uc001ppv.1"; oId "uc001ppv.1"; nearest_ref "uc001ppv.1"; class_code "="; tss_id "TSS32094"; p_id "P32107";
chr11	hg19_knownGene	exon	116708321	116708338	.	-	.	gene_id "XLOC_035400"; transcript_id "5_00093684"; exon_number "4"; gene_name "uc001ppv.1"; oId "uc001ppv.1"; nearest_ref "uc001ppv.1"; class_code "="; tss_id "TSS32094"; p_id "P32107";
chr11	hg19_knownGene	exon	116714120	116716345	.	-	.	gene_id "XLOC_035401"; transcript_id "5_00093685"; exon_number "1"; gene_name "uc001ppw.2"; oId "uc001ppw.2"; nearest_ref "uc001ppw.2"; class_code "="; tss_id "TSS32095"; p_id "P32110";
chr11	hg19_knownGene	exon	116717099	116717269	.	-	.	gene_id "XLOC_035401"; transcript_id "5_00093685"; exon_number "2"; gene_name "uc001ppw.2"; oId "uc001ppw.2"; nearest_ref "uc001ppw.2"; class_code "="; tss_id "TSS32095"; p_id "P32110";
chr11	hg19_knownGene	exon	116718192	116718324	.	-	.	gene_id "XLOC_035401"; transcript_id "5_00093685"; exon_number "3"; gene_name "uc001ppw.2"; oId "uc001ppw.2"; nearest_ref "uc001ppw.2"; class_code "="; tss_id "TSS32095"; p_id "P32110";
chr11	hg19_knownGene	exon	116719836	116719999	.	-	.	gene_id "XLOC_035401"; transcript_id "5_00093685"; exon_number "4"; gene_name "uc001ppw.2"; oId "uc001ppw.2"; nearest_ref "uc001ppw.2"; class_code "="; tss_id "TSS32095"; p_id "P32110";
chr11	hg19_knownGene	exon	116728526	116729235	.	-	.	gene_id "XLOC_035401"; transcript_id "5_00093685"; exon_number "5"; gene_name "uc001ppw.2"; oId "uc001ppw.2"; nearest_ref "uc001ppw.2"; class_code "="; tss_id "TSS32095"; p_id "P32110";
chr11	hg19_knownGene	exon	116729981	116730320	.	-	.	gene_id "XLOC_035401"; transcript_id "5_00093685"; exon_number "6"; gene_name "uc001ppw.2"; oId "uc001ppw.2"; nearest_ref "uc001ppw.2"; class_code "="; tss_id "TSS32095"; p_id "P32110";
chr11	hg19_knownGene	exon	116731990	116732099	.	-	.	gene_id "XLOC_035401"; transcript_id "5_00093685"; exon_number "7"; gene_name "uc001ppw.2"; oId "uc001ppw.2"; nearest_ref "uc001ppw.2"; class_code "="; tss_id "TSS32095"; p_id "P32110";
chr11	hg19_knownGene	exon	116732557	116732642	.	-	.	gene_id "XLOC_035401"; transcript_id "5_00093685"; exon_number "8"; gene_name "uc001ppw.2"; oId "uc001ppw.2"; nearest_ref "uc001ppw.2"; class_code "="; tss_id "TSS32095"; p_id "P32110";
chr11	hg19_knownGene	exon	116732918	116733043	.	-	.	gene_id "XLOC_035401"; transcript_id "5_00093685"; exon_number "9"; gene_name "uc001ppw.2"; oId "uc001ppw.2"; nearest_ref "uc001ppw.2"; class_code "="; tss_id "TSS32095"; p_id "P32110";
```
