## Supplemental Table 1 for "Polysome fractionation analysis reveals features important for human nonsense-mediated mRNA decay": combined_sc-upf.combinedF_oldHeLaPlus_161228.gtf (part 135 of 224)

```
chr11	hg19_knownGene	exon	116734384	116735784	.	-	.	gene_id "XLOC_035401"; transcript_id "5_00093685"; exon_number "10"; gene_name "uc001ppw.2"; oId "uc001ppw.2"; nearest_ref "uc001ppw.2"; class_code "="; tss_id "TSS32095"; p_id "P32110";
chr11	hg19_knownGene	exon	116714120	116716345	.	-	.	gene_id "XLOC_035401"; transcript_id "5_00093686"; exon_number "1"; gene_name "uc001ppx.2"; oId "uc001ppx.2"; nearest_ref "uc001ppx.2"; class_code "="; tss_id "TSS32096"; p_id "P32109";
chr11	hg19_knownGene	exon	116717099	116717269	.	-	.	gene_id "XLOC_035401"; transcript_id "5_00093686"; exon_number "2"; gene_name "uc001ppx.2"; oId "uc001ppx.2"; nearest_ref "uc001ppx.2"; class_code "="; tss_id "TSS32096"; p_id "P32109";
chr11	hg19_knownGene	exon	116718192	116718324	.	-	.	gene_id "XLOC_035401"; transcript_id "5_00093686"; exon_number "3"; gene_name "uc001ppx.2"; oId "uc001ppx.2"; nearest_ref "uc001ppx.2"; class_code "="; tss_id "TSS32096"; p_id "P32109";
chr11	hg19_knownGene	exon	116719836	116719999	.	-	.	gene_id "XLOC_035401"; transcript_id "5_00093686"; exon_number "4"; gene_name "uc001ppx.2"; oId "uc001ppx.2"; nearest_ref "uc001ppx.2"; class_code "="; tss_id "TSS32096"; p_id "P32109";
chr11	hg19_knownGene	exon	116728526	116729235	.	-	.	gene_id "XLOC_035401"; transcript_id "5_00093686"; exon_number "5"; gene_name "uc001ppx.2"; oId "uc001ppx.2"; nearest_ref "uc001ppx.2"; class_code "="; tss_id "TSS32096"; p_id "P32109";
chr11	hg19_knownGene	exon	116729981	116730320	.	-	.	gene_id "XLOC_035401"; transcript_id "5_00093686"; exon_number "6"; gene_name "uc001ppx.2"; oId "uc001ppx.2"; nearest_ref "uc001ppx.2"; class_code "="; tss_id "TSS32096"; p_id "P32109";
chr11	hg19_knownGene	exon	116732557	116732642	.	-	.	gene_id "XLOC_035401"; transcript_id "5_00093686"; exon_number "7"; gene_name "uc001ppx.2"; oId "uc001ppx.2"; nearest_ref "uc001ppx.2"; class_code "="; tss_id "TSS32096"; p_id "P32109";
chr11	hg19_knownGene	exon	116732918	116733043	.	-	.	gene_id "XLOC_035401"; transcript_id "5_00093686"; exon_number "8"; gene_name "uc001ppx.2"; oId "uc001ppx.2"; nearest_ref "uc001ppx.2"; class_code "="; tss_id "TSS32096"; p_id "P32109";
chr11	hg19_knownGene	exon	116734384	116734534	.	-	.	gene_id "XLOC_035401"; transcript_id "5_00093686"; exon_number "9"; gene_name "uc001ppx.2"; oId "uc001ppx.2"; nearest_ref "uc001ppx.2"; class_code "="; tss_id "TSS32096"; p_id "P32109";
chr11	hg19_knownGene	exon	116740857	116740967	.	-	.	gene_id "XLOC_035401"; transcript_id "5_00093686"; exon_number "10"; gene_name "uc001ppx.2"; oId "uc001ppx.2"; nearest_ref "uc001ppx.2"; class_code "="; tss_id "TSS32096"; p_id "P32109";
chr11	hg19_knownGene	exon	116714120	116716345	.	-	.	gene_id "XLOC_035401"; transcript_id "5_00093690"; exon_number "1"; gene_name "uc001pqa.2"; oId "uc001pqa.2"; nearest_ref "uc001pqa.2"; class_code "="; tss_id "TSS32097"; p_id "P32108";
chr11	hg19_knownGene	exon	116717099	116717269	.	-	.	gene_id "XLOC_035401"; transcript_id "5_00093690"; exon_number "2"; gene_name "uc001pqa.2"; oId "uc001pqa.2"; nearest_ref "uc001pqa.2"; class_code "="; tss_id "TSS32097"; p_id "P32108";
chr11	hg19_knownGene	exon	116718192	116718324	.	-	.	gene_id "XLOC_035401"; transcript_id "5_00093690"; exon_number "3"; gene_name "uc001pqa.2"; oId "uc001pqa.2"; nearest_ref "uc001pqa.2"; class_code "="; tss_id "TSS32097"; p_id "P32108";
chr11	hg19_knownGene	exon	116719836	116719999	.	-	.	gene_id "XLOC_035401"; transcript_id "5_00093690"; exon_number "4"; gene_name "uc001pqa.2"; oId "uc001pqa.2"; nearest_ref "uc001pqa.2"; class_code "="; tss_id "TSS32097"; p_id "P32108";
chr11	hg19_knownGene	exon	116728526	116729235	.	-	.	gene_id "XLOC_035401"; transcript_id "5_00093690"; exon_number "5"; gene_name "uc001pqa.2"; oId "uc001pqa.2"; nearest_ref "uc001pqa.2"; class_code "="; tss_id "TSS32097"; p_id "P32108";
chr11	hg19_knownGene	exon	116729981	116730320	.	-	.	gene_id "XLOC_035401"; transcript_id "5_00093690"; exon_number "6"; gene_name "uc001pqa.2"; oId "uc001pqa.2"; nearest_ref "uc001pqa.2"; class_code "="; tss_id "TSS32097"; p_id "P32108";
chr11	hg19_knownGene	exon	116731990	116732099	.	-	.	gene_id "XLOC_035401"; transcript_id "5_00093690"; exon_number "7"; gene_name "uc001pqa.2"; oId "uc001pqa.2"; nearest_ref "uc001pqa.2"; class_code "="; tss_id "TSS32097"; p_id "P32108";
chr11	hg19_knownGene	exon	116732557	116732642	.	-	.	gene_id "XLOC_035401"; transcript_id "5_00093690"; exon_number "8"; gene_name "uc001pqa.2"; oId "uc001pqa.2"; nearest_ref "uc001pqa.2"; class_code "="; tss_id "TSS32097"; p_id "P32108";
chr11	hg19_knownGene	exon	116732918	116733043	.	-	.	gene_id "XLOC_035401"; transcript_id "5_00093690"; exon_number "9"; gene_name "uc001pqa.2"; oId "uc001pqa.2"; nearest_ref "uc001pqa.2"; class_code "="; tss_id "TSS32097"; p_id "P32108";
chr11	hg19_knownGene	exon	116734384	116734534	.	-	.	gene_id "XLOC_035401"; transcript_id "5_00093690"; exon_number "10"; gene_name "uc001pqa.2"; oId "uc001pqa.2"; nearest_ref "uc001pqa.2"; class_code "="; tss_id "TSS32097"; p_id "P32108";
chr11	hg19_knownGene	exon	116738662	116738805	.	-	.	gene_id "XLOC_035401"; transcript_id "5_00093690"; exon_number "11"; gene_name "uc001pqa.2"; oId "uc001pqa.2"; nearest_ref "uc001pqa.2"; class_code "="; tss_id "TSS32097"; p_id "P32108";
chr11	hg19_knownGene	exon	116741047	116741117	.	-	.	gene_id "XLOC_035401"; transcript_id "5_00093690"; exon_number "12"; gene_name "uc001pqa.2"; oId "uc001pqa.2"; nearest_ref "uc001pqa.2"; class_code "="; tss_id "TSS32097"; p_id "P32108";
chr11	hg19_knownGene	exon	116744197	116744352	.	-	.	gene_id "XLOC_035401"; transcript_id "5_00093690"; exon_number "13"; gene_name "uc001pqa.2"; oId "uc001pqa.2"; nearest_ref "uc001pqa.2"; class_code "="; tss_id "TSS32097"; p_id "P32108";
chr11	hg19_knownGene	exon	116744619	116744772	.	-	.	gene_id "XLOC_035401"; transcript_id "5_00093690"; exon_number "14"; gene_name "uc001pqa.2"; oId "uc001pqa.2"; nearest_ref "uc001pqa.2"; class_code "="; tss_id "TSS32097"; p_id "P32108";
chr11	hg19_knownGene	exon	116745874	116745983	.	-	.	gene_id "XLOC_035401"; transcript_id "5_00093690"; exon_number "15"; gene_name "uc001pqa.2"; oId "uc001pqa.2"; nearest_ref "uc001pqa.2"; class_code "="; tss_id "TSS32097"; p_id "P32108";
chr11	hg19_knownGene	exon	116746090	116746167	.	-	.	gene_id "XLOC_035401"; transcript_id "5_00093690"; exon_number "16"; gene_name "uc001pqa.2"; oId "uc001pqa.2"; nearest_ref "uc001pqa.2"; class_code "="; tss_id "TSS32097"; p_id "P32108";
chr11	hg19_knownGene	exon	116746969	116747079	.	-	.	gene_id "XLOC_035401"; transcript_id "5_00093690"; exon_number "17"; gene_name "uc001pqa.2"; oId "uc001pqa.2"; nearest_ref "uc001pqa.2"; class_code "="; tss_id "TSS32097"; p_id "P32108";
chr11	hg19_knownGene	exon	116747640	116747758	.	-	.	gene_id "XLOC_035401"; transcript_id "5_00093690"; exon_number "18"; gene_name "uc001pqa.2"; oId "uc001pqa.2"; nearest_ref "uc001pqa.2"; class_code "="; tss_id "TSS32097"; p_id "P32108";
chr11	hg19_knownGene	exon	116766969	116767092	.	-	.	gene_id "XLOC_035401"; transcript_id "5_00093690"; exon_number "19"; gene_name "uc001pqa.2"; oId "uc001pqa.2"; nearest_ref "uc001pqa.2"; class_code "="; tss_id "TSS32097"; p_id "P32108";
chr11	hg19_knownGene	exon	116767909	116768033	.	-	.	gene_id "XLOC_035401"; transcript_id "5_00093690"; exon_number "20"; gene_name "uc001pqa.2"; oId "uc001pqa.2"; nearest_ref "uc001pqa.2"; class_code "="; tss_id "TSS32097"; p_id "P32108";
chr11	hg19_knownGene	exon	116797935	116798096	.	-	.	gene_id "XLOC_035401"; transcript_id "5_00093690"; exon_number "21"; gene_name "uc001pqa.2"; oId "uc001pqa.2"; nearest_ref "uc001pqa.2"; class_code "="; tss_id "TSS32097"; p_id "P32108";
chr11	hg19_knownGene	exon	116824760	116824823	.	-	.	gene_id "XLOC_035401"; transcript_id "5_00093690"; exon_number "22"; gene_name "uc001pqa.2"; oId "uc001pqa.2"; nearest_ref "uc001pqa.2"; class_code "="; tss_id "TSS32097"; p_id "P32108";
chr11	hg19_knownGene	exon	116827664	116827780	.	-	.	gene_id "XLOC_035401"; transcript_id "5_00093690"; exon_number "23"; gene_name "uc001pqa.2"; oId "uc001pqa.2"; nearest_ref "uc001pqa.2"; class_code "="; tss_id "TSS32097"; p_id "P32108";
chr11	hg19_knownGene	exon	116968859	116968993	.	-	.	gene_id "XLOC_035401"; transcript_id "5_00093690"; exon_number "24"; gene_name "uc001pqa.2"; oId "uc001pqa.2"; nearest_ref "uc001pqa.2"; class_code "="; tss_id "TSS32097"; p_id "P32108";
chr11	hg19_knownGene	exon	116714120	116716345	.	-	.	gene_id "XLOC_035401"; transcript_id "5_00093689"; exon_number "1"; gene_name "uc001ppz.2"; oId "uc001ppz.2"; nearest_ref "uc001ppz.2"; class_code "="; tss_id "TSS32097"; p_id "P32113";
chr11	hg19_knownGene	exon	116717099	116717269	.	-	.	gene_id "XLOC_035401"; transcript_id "5_00093689"; exon_number "2"; gene_name "uc001ppz.2"; oId "uc001ppz.2"; nearest_ref "uc001ppz.2"; class_code "="; tss_id "TSS32097"; p_id "P32113";
chr11	hg19_knownGene	exon	116718192	116718324	.	-	.	gene_id "XLOC_035401"; transcript_id "5_00093689"; exon_number "3"; gene_name "uc001ppz.2"; oId "uc001ppz.2"; nearest_ref "uc001ppz.2"; class_code "="; tss_id "TSS32097"; p_id "P32113";
chr11	hg19_knownGene	exon	116719836	116719999	.	-	.	gene_id "XLOC_035401"; transcript_id "5_00093689"; exon_number "4"; gene_name "uc001ppz.2"; oId "uc001ppz.2"; nearest_ref "uc001ppz.2"; class_code "="; tss_id "TSS32097"; p_id "P32113";
chr11	hg19_knownGene	exon	116728526	116729235	.	-	.	gene_id "XLOC_035401"; transcript_id "5_00093689"; exon_number "5"; gene_name "uc001ppz.2"; oId "uc001ppz.2"; nearest_ref "uc001ppz.2"; class_code "="; tss_id "TSS32097"; p_id "P32113";
chr11	hg19_knownGene	exon	116729981	116730320	.	-	.	gene_id "XLOC_035401"; transcript_id "5_00093689"; exon_number "6"; gene_name "uc001ppz.2"; oId "uc001ppz.2"; nearest_ref "uc001ppz.2"; class_code "="; tss_id "TSS32097"; p_id "P32113";
chr11	hg19_knownGene	exon	116731990	116732099	.	-	.	gene_id "XLOC_035401"; transcript_id "5_00093689"; exon_number "7"; gene_name "uc001ppz.2"; oId "uc001ppz.2"; nearest_ref "uc001ppz.2"; class_code "="; tss_id "TSS32097"; p_id "P32113";
chr11	hg19_knownGene	exon	116732557	116732642	.	-	.	gene_id "XLOC_035401"; transcript_id "5_00093689"; exon_number "8"; gene_name "uc001ppz.2"; oId "uc001ppz.2"; nearest_ref "uc001ppz.2"; class_code "="; tss_id "TSS32097"; p_id "P32113";
chr11	hg19_knownGene	exon	116732918	116733043	.	-	.	gene_id "XLOC_035401"; transcript_id "5_00093689"; exon_number "9"; gene_name "uc001ppz.2"; oId "uc001ppz.2"; nearest_ref "uc001ppz.2"; class_code "="; tss_id "TSS32097"; p_id "P32113";
chr11	hg19_knownGene	exon	116734384	116734534	.	-	.	gene_id "XLOC_035401"; transcript_id "5_00093689"; exon_number "10"; gene_name "uc001ppz.2"; oId "uc001ppz.2"; nearest_ref "uc001ppz.2"; class_code "="; tss_id "TSS32097"; p_id "P32113";
chr11	hg19_knownGene	exon	116741047	116741117	.	-	.	gene_id "XLOC_035401"; transcript_id "5_00093689"; exon_number "11"; gene_name "uc001ppz.2"; oId "uc001ppz.2"; nearest_ref "uc001ppz.2"; class_code "="; tss_id "TSS32097"; p_id "P32113";
chr11	hg19_knownGene	exon	116744197	116744352	.	-	.	gene_id "XLOC_035401"; transcript_id "5_00093689"; exon_number "12"; gene_name "uc001ppz.2"; oId "uc001ppz.2"; nearest_ref "uc001ppz.2"; class_code "="; tss_id "TSS32097"; p_id "P32113";
chr11	hg19_knownGene	exon	116744619	116744772	.	-	.	gene_id "XLOC_035401"; transcript_id "5_00093689"; exon_number "13"; gene_name "uc001ppz.2"; oId "uc001ppz.2"; nearest_ref "uc001ppz.2"; class_code "="; tss_id "TSS32097"; p_id "P32113";
chr11	hg19_knownGene	exon	116745874	116745983	.	-	.	gene_id "XLOC_035401"; transcript_id "5_00093689"; exon_number "14"; gene_name "uc001ppz.2"; oId "uc001ppz.2"; nearest_ref "uc001ppz.2"; class_code "="; tss_id "TSS32097"; p_id "P32113";
chr11	hg19_knownGene	exon	116746090	116746167	.	-	.	gene_id "XLOC_035401"; transcript_id "5_00093689"; exon_number "15"; gene_name "uc001ppz.2"; oId "uc001ppz.2"; nearest_ref "uc001ppz.2"; class_code "="; tss_id "TSS32097"; p_id "P32113";
chr11	hg19_knownGene	exon	116746582	116746725	.	-	.	gene_id "XLOC_035401"; transcript_id "5_00093689"; exon_number "16"; gene_name "uc001ppz.2"; oId "uc001ppz.2"; nearest_ref "uc001ppz.2"; class_code "="; tss_id "TSS32097"; p_id "P32113";
chr11	hg19_knownGene	exon	116746969	116747079	.	-	.	gene_id "XLOC_035401"; transcript_id "5_00093689"; exon_number "17"; gene_name "uc001ppz.2"; oId "uc001ppz.2"; nearest_ref "uc001ppz.2"; class_code "="; tss_id "TSS32097"; p_id "P32113";
chr11	hg19_knownGene	exon	116747640	116747758	.	-	.	gene_id "XLOC_035401"; transcript_id "5_00093689"; exon_number "18"; gene_name "uc001ppz.2"; oId "uc001ppz.2"; nearest_ref "uc001ppz.2"; class_code "="; tss_id "TSS32097"; p_id "P32113";
chr11	hg19_knownGene	exon	116766969	116767092	.	-	.	gene_id "XLOC_035401"; transcript_id "5_00093689"; exon_number "19"; gene_name "uc001ppz.2"; oId "uc001ppz.2"; nearest_ref "uc001ppz.2"; class_code "="; tss_id "TSS32097"; p_id "P32113";
chr11	hg19_knownGene	exon	116767909	116768033	.	-	.	gene_id "XLOC_035401"; transcript_id "5_00093689"; exon_number "20"; gene_name "uc001ppz.2"; oId "uc001ppz.2"; nearest_ref "uc001ppz.2"; class_code "="; tss_id "TSS32097"; p_id "P32113";
chr11	hg19_knownGene	exon	116797935	116798096	.	-	.	gene_id "XLOC_035401"; transcript_id "5_00093689"; exon_number "21"; gene_name "uc001ppz.2"; oId "uc001ppz.2"; nearest_ref "uc001ppz.2"; class_code "="; tss_id "TSS32097"; p_id "P32113";
chr11	hg19_knownGene	exon	116820849	116820972	.	-	.	gene_id "XLOC_035401"; transcript_id "5_00093689"; exon_number "22"; gene_name "uc001ppz.2"; oId "uc001ppz.2"; nearest_ref "uc001ppz.2"; class_code "="; tss_id "TSS32097"; p_id "P32113";
chr11	hg19_knownGene	exon	116824760	116824823	.	-	.	gene_id "XLOC_035401"; transcript_id "5_00093689"; exon_number "23"; gene_name "uc001ppz.2"; oId "uc001ppz.2"; nearest_ref "uc001ppz.2"; class_code "="; tss_id "TSS32097"; p_id "P32113";
chr11	hg19_knownGene	exon	116827664	116827780	.	-	.	gene_id "XLOC_035401"; transcript_id "5_00093689"; exon_number "24"; gene_name "uc001ppz.2"; oId "uc001ppz.2"; nearest_ref "uc001ppz.2"; class_code "="; tss_id "TSS32097"; p_id "P32113";
chr11	hg19_knownGene	exon	116968859	116968993	.	-	.	gene_id "XLOC_035401"; transcript_id "5_00093689"; exon_number "25"; gene_name "uc001ppz.2"; oId "uc001ppz.2"; nearest_ref "uc001ppz.2"; class_code "="; tss_id "TSS32097"; p_id "P32113";
chr11	hg19_knownGene	exon	116714120	116716345	.	-	.	gene_id "XLOC_035401"; transcript_id "5_00093688"; exon_number "1"; gene_name "uc001ppy.2"; oId "uc001ppy.2"; nearest_ref "uc001ppy.2"; class_code "="; tss_id "TSS32097"; p_id "P32112";
chr11	hg19_knownGene	exon	116717099	116717269	.	-	.	gene_id "XLOC_035401"; transcript_id "5_00093688"; exon_number "2"; gene_name "uc001ppy.2"; oId "uc001ppy.2"; nearest_ref "uc001ppy.2"; class_code "="; tss_id "TSS32097"; p_id "P32112";
chr11	hg19_knownGene	exon	116718192	116718324	.	-	.	gene_id "XLOC_035401"; transcript_id "5_00093688"; exon_number "3"; gene_name "uc001ppy.2"; oId "uc001ppy.2"; nearest_ref "uc001ppy.2"; class_code "="; tss_id "TSS32097"; p_id "P32112";
chr11	hg19_knownGene	exon	116719836	116719999	.	-	.	gene_id "XLOC_035401"; transcript_id "5_00093688"; exon_number "4"; gene_name "uc001ppy.2"; oId "uc001ppy.2"; nearest_ref "uc001ppy.2"; class_code "="; tss_id "TSS32097"; p_id "P32112";
chr11	hg19_knownGene	exon	116728526	116729415	.	-	.	gene_id "XLOC_035401"; transcript_id "5_00093688"; exon_number "5"; gene_name "uc001ppy.2"; oId "uc001ppy.2"; nearest_ref "uc001ppy.2"; class_code "="; tss_id "TSS32097"; p_id "P32112";
chr11	hg19_knownGene	exon	116729981	116730320	.	-	.	gene_id "XLOC_035401"; transcript_id "5_00093688"; exon_number "6"; gene_name "uc001ppy.2"; oId "uc001ppy.2"; nearest_ref "uc001ppy.2"; class_code "="; tss_id "TSS32097"; p_id "P32112";
chr11	hg19_knownGene	exon	116731990	116732099	.	-	.	gene_id "XLOC_035401"; transcript_id "5_00093688"; exon_number "7"; gene_name "uc001ppy.2"; oId "uc001ppy.2"; nearest_ref "uc001ppy.2"; class_code "="; tss_id "TSS32097"; p_id "P32112";
chr11	hg19_knownGene	exon	116732557	116732642	.	-	.	gene_id "XLOC_035401"; transcript_id "5_00093688"; exon_number "8"; gene_name "uc001ppy.2"; oId "uc001ppy.2"; nearest_ref "uc001ppy.2"; class_code "="; tss_id "TSS32097"; p_id "P32112";
chr11	hg19_knownGene	exon	116732918	116733043	.	-	.	gene_id "XLOC_035401"; transcript_id "5_00093688"; exon_number "9"; gene_name "uc001ppy.2"; oId "uc001ppy.2"; nearest_ref "uc001ppy.2"; class_code "="; tss_id "TSS32097"; p_id "P32112";
chr11	hg19_knownGene	exon	116734384	116734534	.	-	.	gene_id "XLOC_035401"; transcript_id "5_00093688"; exon_number "10"; gene_name "uc001ppy.2"; oId "uc001ppy.2"; nearest_ref "uc001ppy.2"; class_code "="; tss_id "TSS32097"; p_id "P32112";
chr11	hg19_knownGene	exon	116741047	116741117	.	-	.	gene_id "XLOC_035401"; transcript_id "5_00093688"; exon_number "11"; gene_name "uc001ppy.2"; oId "uc001ppy.2"; nearest_ref "uc001ppy.2"; class_code "="; tss_id "TSS32097"; p_id "P32112";
chr11	hg19_knownGene	exon	116744197	116744352	.	-	.	gene_id "XLOC_035401"; transcript_id "5_00093688"; exon_number "12"; gene_name "uc001ppy.2"; oId "uc001ppy.2"; nearest_ref "uc001ppy.2"; class_code "="; tss_id "TSS32097"; p_id "P32112";
chr11	hg19_knownGene	exon	116744619	116744772	.	-	.	gene_id "XLOC_035401"; transcript_id "5_00093688"; exon_number "13"; gene_name "uc001ppy.2"; oId "uc001ppy.2"; nearest_ref "uc001ppy.2"; class_code "="; tss_id "TSS32097"; p_id "P32112";
chr11	hg19_knownGene	exon	116745874	116745983	.	-	.	gene_id "XLOC_035401"; transcript_id "5_00093688"; exon_number "14"; gene_name "uc001ppy.2"; oId "uc001ppy.2"; nearest_ref "uc001ppy.2"; class_code "="; tss_id "TSS32097"; p_id "P32112";
chr11	hg19_knownGene	exon	116746090	116746167	.	-	.	gene_id "XLOC_035401"; transcript_id "5_00093688"; exon_number "15"; gene_name "uc001ppy.2"; oId "uc001ppy.2"; nearest_ref "uc001ppy.2"; class_code "="; tss_id "TSS32097"; p_id "P32112";
chr11	hg19_knownGene	exon	116746582	116746725	.	-	.	gene_id "XLOC_035401"; transcript_id "5_00093688"; exon_number "16"; gene_name "uc001ppy.2"; oId "uc001ppy.2"; nearest_ref "uc001ppy.2"; class_code "="; tss_id "TSS32097"; p_id "P32112";
chr11	hg19_knownGene	exon	116746969	116747079	.	-	.	gene_id "XLOC_035401"; transcript_id "5_00093688"; exon_number "17"; gene_name "uc001ppy.2"; oId "uc001ppy.2"; nearest_ref "uc001ppy.2"; class_code "="; tss_id "TSS32097"; p_id "P32112";
chr11	hg19_knownGene	exon	116747640	116747758	.	-	.	gene_id "XLOC_035401"; transcript_id "5_00093688"; exon_number "18"; gene_name "uc001ppy.2"; oId "uc001ppy.2"; nearest_ref "uc001ppy.2"; class_code "="; tss_id "TSS32097"; p_id "P32112";
chr11	hg19_knownGene	exon	116766969	116767092	.	-	.	gene_id "XLOC_035401"; transcript_id "5_00093688"; exon_number "19"; gene_name "uc001ppy.2"; oId "uc001ppy.2"; nearest_ref "uc001ppy.2"; class_code "="; tss_id "TSS32097"; p_id "P32112";
chr11	hg19_knownGene	exon	116767909	116768033	.	-	.	gene_id "XLOC_035401"; transcript_id "5_00093688"; exon_number "20"; gene_name "uc001ppy.2"; oId "uc001ppy.2"; nearest_ref "uc001ppy.2"; class_code "="; tss_id "TSS32097"; p_id "P32112";
chr11	hg19_knownGene	exon	116797935	116798096	.	-	.	gene_id "XLOC_035401"; transcript_id "5_00093688"; exon_number "21"; gene_name "uc001ppy.2"; oId "uc001ppy.2"; nearest_ref "uc001ppy.2"; class_code "="; tss_id "TSS32097"; p_id "P32112";
chr11	hg19_knownGene	exon	116824760	116824823	.	-	.	gene_id "XLOC_035401"; transcript_id "5_00093688"; exon_number "22"; gene_name "uc001ppy.2"; oId "uc001ppy.2"; nearest_ref "uc001ppy.2"; class_code "="; tss_id "TSS32097"; p_id "P32112";
chr11	hg19_knownGene	exon	116827664	116827780	.	-	.	gene_id "XLOC_035401"; transcript_id "5_00093688"; exon_number "23"; gene_name "uc001ppy.2"; oId "uc001ppy.2"; nearest_ref "uc001ppy.2"; class_code "="; tss_id "TSS32097"; p_id "P32112";
chr11	hg19_knownGene	exon	116968859	116968993	.	-	.	gene_id "XLOC_035401"; transcript_id "5_00093688"; exon_number "24"; gene_name "uc001ppy.2"; oId "uc001ppy.2"; nearest_ref "uc001ppy.2"; class_code "="; tss_id "TSS32097"; p_id "P32112";
chr11	Cufflinks	exon	116714120	116716345	.	-	.	gene_id "XLOC_035401"; transcript_id "5_00093687"; exon_number "1"; gene_name "uc001pqa.2"; oId "SC3.4139.2"; nearest_ref "uc001pqa.2"; class_code "j"; tss_id "TSS32097";
chr11	Cufflinks	exon	116717099	116717269	.	-	.	gene_id "XLOC_035401"; transcript_id "5_00093687"; exon_number "2"; gene_name "uc001pqa.2"; oId "SC3.4139.2"; nearest_ref "uc001pqa.2"; class_code "j"; tss_id "TSS32097";
chr11	Cufflinks	exon	116718192	116718324	.	-	.	gene_id "XLOC_035401"; transcript_id "5_00093687"; exon_number "3"; gene_name "uc001pqa.2"; oId "SC3.4139.2"; nearest_ref "uc001pqa.2"; class_code "j"; tss_id "TSS32097";
chr11	Cufflinks	exon	116719836	116719999	.	-	.	gene_id "XLOC_035401"; transcript_id "5_00093687"; exon_number "4"; gene_name "uc001pqa.2"; oId "SC3.4139.2"; nearest_ref "uc001pqa.2"; class_code "j"; tss_id "TSS32097";
chr11	Cufflinks	exon	116728526	116729415	.	-	.	gene_id "XLOC_035401"; transcript_id "5_00093687"; exon_number "5"; gene_name "uc001pqa.2"; oId "SC3.4139.2"; nearest_ref "uc001pqa.2"; class_code "j"; tss_id "TSS32097";
chr11	Cufflinks	exon	116729981	116730320	.	-	.	gene_id "XLOC_035401"; transcript_id "5_00093687"; exon_number "6"; gene_name "uc001pqa.2"; oId "SC3.4139.2"; nearest_ref "uc001pqa.2"; class_code "j"; tss_id "TSS32097";
chr11	Cufflinks	exon	116731990	116732099	.	-	.	gene_id "XLOC_035401"; transcript_id "5_00093687"; exon_number "7"; gene_name "uc001pqa.2"; oId "SC3.4139.2"; nearest_ref "uc001pqa.2"; class_code "j"; tss_id "TSS32097";
chr11	Cufflinks	exon	116732557	116732642	.	-	.	gene_id "XLOC_035401"; transcript_id "5_00093687"; exon_number "8"; gene_name "uc001pqa.2"; oId "SC3.4139.2"; nearest_ref "uc001pqa.2"; class_code "j"; tss_id "TSS32097";
chr11	Cufflinks	exon	116732918	116733043	.	-	.	gene_id "XLOC_035401"; transcript_id "5_00093687"; exon_number "9"; gene_name "uc001pqa.2"; oId "SC3.4139.2"; nearest_ref "uc001pqa.2"; class_code "j"; tss_id "TSS32097";
chr11	Cufflinks	exon	116734384	116734534	.	-	.	gene_id "XLOC_035401"; transcript_id "5_00093687"; exon_number "10"; gene_name "uc001pqa.2"; oId "SC3.4139.2"; nearest_ref "uc001pqa.2"; class_code "j"; tss_id "TSS32097";
chr11	Cufflinks	exon	116738662	116738805	.	-	.	gene_id "XLOC_035401"; transcript_id "5_00093687"; exon_number "11"; gene_name "uc001pqa.2"; oId "SC3.4139.2"; nearest_ref "uc001pqa.2"; class_code "j"; tss_id "TSS32097";
chr11	Cufflinks	exon	116741047	116741117	.	-	.	gene_id "XLOC_035401"; transcript_id "5_00093687"; exon_number "12"; gene_name "uc001pqa.2"; oId "SC3.4139.2"; nearest_ref "uc001pqa.2"; class_code "j"; tss_id "TSS32097";
chr11	Cufflinks	exon	116744197	116744352	.	-	.	gene_id "XLOC_035401"; transcript_id "5_00093687"; exon_number "13"; gene_name "uc001pqa.2"; oId "SC3.4139.2"; nearest_ref "uc001pqa.2"; class_code "j"; tss_id "TSS32097";
chr11	Cufflinks	exon	116744619	116744772	.	-	.	gene_id "XLOC_035401"; transcript_id "5_00093687"; exon_number "14"; gene_name "uc001pqa.2"; oId "SC3.4139.2"; nearest_ref "uc001pqa.2"; class_code "j"; tss_id "TSS32097";
chr11	Cufflinks	exon	116745874	116745983	.	-	.	gene_id "XLOC_035401"; transcript_id "5_00093687"; exon_number "15"; gene_name "uc001pqa.2"; oId "SC3.4139.2"; nearest_ref "uc001pqa.2"; class_code "j"; tss_id "TSS32097";
chr11	Cufflinks	exon	116746090	116746167	.	-	.	gene_id "XLOC_035401"; transcript_id "5_00093687"; exon_number "16"; gene_name "uc001pqa.2"; oId "SC3.4139.2"; nearest_ref "uc001pqa.2"; class_code "j"; tss_id "TSS32097";
chr11	Cufflinks	exon	116746582	116746725	.	-	.	gene_id "XLOC_035401"; transcript_id "5_00093687"; exon_number "17"; gene_name "uc001pqa.2"; oId "SC3.4139.2"; nearest_ref "uc001pqa.2"; class_code "j"; tss_id "TSS32097";
chr11	Cufflinks	exon	116746969	116747079	.	-	.	gene_id "XLOC_035401"; transcript_id "5_00093687"; exon_number "18"; gene_name "uc001pqa.2"; oId "SC3.4139.2"; nearest_ref "uc001pqa.2"; class_code "j"; tss_id "TSS32097";
chr11	Cufflinks	exon	116747640	116747758	.	-	.	gene_id "XLOC_035401"; transcript_id "5_00093687"; exon_number "19"; gene_name "uc001pqa.2"; oId "SC3.4139.2"; nearest_ref "uc001pqa.2"; class_code "j"; tss_id "TSS32097";
chr11	Cufflinks	exon	116766969	116767092	.	-	.	gene_id "XLOC_035401"; transcript_id "5_00093687"; exon_number "20"; gene_name "uc001pqa.2"; oId "SC3.4139.2"; nearest_ref "uc001pqa.2"; class_code "j"; tss_id "TSS32097";
chr11	Cufflinks	exon	116767909	116768033	.	-	.	gene_id "XLOC_035401"; transcript_id "5_00093687"; exon_number "21"; gene_name "uc001pqa.2"; oId "SC3.4139.2"; nearest_ref "uc001pqa.2"; class_code "j"; tss_id "TSS32097";
chr11	Cufflinks	exon	116797935	116798096	.	-	.	gene_id "XLOC_035401"; transcript_id "5_00093687"; exon_number "22"; gene_name "uc001pqa.2"; oId "SC3.4139.2"; nearest_ref "uc001pqa.2"; class_code "j"; tss_id "TSS32097";
chr11	Cufflinks	exon	116824760	116824823	.	-	.	gene_id "XLOC_035401"; transcript_id "5_00093687"; exon_number "23"; gene_name "uc001pqa.2"; oId "SC3.4139.2"; nearest_ref "uc001pqa.2"; class_code "j"; tss_id "TSS32097";
chr11	Cufflinks	exon	116827664	116827780	.	-	.	gene_id "XLOC_035401"; transcript_id "5_00093687"; exon_number "24"; gene_name "uc001pqa.2"; oId "SC3.4139.2"; nearest_ref "uc001pqa.2"; class_code "j"; tss_id "TSS32097";
chr11	Cufflinks	exon	116968859	116968993	.	-	.	gene_id "XLOC_035401"; transcript_id "5_00093687"; exon_number "25"; gene_name "uc001pqa.2"; oId "SC3.4139.2"; nearest_ref "uc001pqa.2"; class_code "j"; tss_id "TSS32097";
chr11	Cufflinks	exon	116714120	116716345	.	-	.	gene_id "XLOC_035401"; transcript_id "5_00097394"; exon_number "1"; gene_name "uc001pqa.2"; oId "upf1_r4.7334.3"; nearest_ref "uc001pqa.2"; class_code "j"; tss_id "TSS32098";
chr11	Cufflinks	exon	116717099	116717269	.	-	.	gene_id "XLOC_035401"; transcript_id "5_00097394"; exon_number "2"; gene_name "uc001pqa.2"; oId "upf1_r4.7334.3"; nearest_ref "uc001pqa.2"; class_code "j"; tss_id "TSS32098";
chr11	Cufflinks	exon	116718192	116718324	.	-	.	gene_id "XLOC_035401"; transcript_id "5_00097394"; exon_number "3"; gene_name "uc001pqa.2"; oId "upf1_r4.7334.3"; nearest_ref "uc001pqa.2"; class_code "j"; tss_id "TSS32098";
chr11	Cufflinks	exon	116719836	116719999	.	-	.	gene_id "XLOC_035401"; transcript_id "5_00097394"; exon_number "4"; gene_name "uc001pqa.2"; oId "upf1_r4.7334.3"; nearest_ref "uc001pqa.2"; class_code "j"; tss_id "TSS32098";
chr11	Cufflinks	exon	116728526	116729415	.	-	.	gene_id "XLOC_035401"; transcript_id "5_00097394"; exon_number "5"; gene_name "uc001pqa.2"; oId "upf1_r4.7334.3"; nearest_ref "uc001pqa.2"; class_code "j"; tss_id "TSS32098";
chr11	Cufflinks	exon	116729981	116730320	.	-	.	gene_id "XLOC_035401"; transcript_id "5_00097394"; exon_number "6"; gene_name "uc001pqa.2"; oId "upf1_r4.7334.3"; nearest_ref "uc001pqa.2"; class_code "j"; tss_id "TSS32098";
chr11	Cufflinks	exon	116731990	116732099	.	-	.	gene_id "XLOC_035401"; transcript_id "5_00097394"; exon_number "7"; gene_name "uc001pqa.2"; oId "upf1_r4.7334.3"; nearest_ref "uc001pqa.2"; class_code "j"; tss_id "TSS32098";
chr11	Cufflinks	exon	116732557	116732642	.	-	.	gene_id "XLOC_035401"; transcript_id "5_00097394"; exon_number "8"; gene_name "uc001pqa.2"; oId "upf1_r4.7334.3"; nearest_ref "uc001pqa.2"; class_code "j"; tss_id "TSS32098";
chr11	Cufflinks	exon	116732918	116733043	.	-	.	gene_id "XLOC_035401"; transcript_id "5_00097394"; exon_number "9"; gene_name "uc001pqa.2"; oId "upf1_r4.7334.3"; nearest_ref "uc001pqa.2"; class_code "j"; tss_id "TSS32098";
chr11	Cufflinks	exon	116734384	116734534	.	-	.	gene_id "XLOC_035401"; transcript_id "5_00097394"; exon_number "10"; gene_name "uc001pqa.2"; oId "upf1_r4.7334.3"; nearest_ref "uc001pqa.2"; class_code "j"; tss_id "TSS32098";
chr11	Cufflinks	exon	116738662	116738805	.	-	.	gene_id "XLOC_035401"; transcript_id "5_00097394"; exon_number "11"; gene_name "uc001pqa.2"; oId "upf1_r4.7334.3"; nearest_ref "uc001pqa.2"; class_code "j"; tss_id "TSS32098";
chr11	Cufflinks	exon	116740857	116741117	.	-	.	gene_id "XLOC_035401"; transcript_id "5_00097394"; exon_number "12"; gene_name "uc001pqa.2"; oId "upf1_r4.7334.3"; nearest_ref "uc001pqa.2"; class_code "j"; tss_id "TSS32098";
chr11	Cufflinks	exon	116744197	116744352	.	-	.	gene_id "XLOC_035401"; transcript_id "5_00097394"; exon_number "13"; gene_name "uc001pqa.2"; oId "upf1_r4.7334.3"; nearest_ref "uc001pqa.2"; class_code "j"; tss_id "TSS32098";
chr11	Cufflinks	exon	116744619	116744772	.	-	.	gene_id "XLOC_035401"; transcript_id "5_00097394"; exon_number "14"; gene_name "uc001pqa.2"; oId "upf1_r4.7334.3"; nearest_ref "uc001pqa.2"; class_code "j"; tss_id "TSS32098";
chr11	Cufflinks	exon	116745874	116745983	.	-	.	gene_id "XLOC_035401"; transcript_id "5_00097394"; exon_number "15"; gene_name "uc001pqa.2"; oId "upf1_r4.7334.3"; nearest_ref "uc001pqa.2"; class_code "j"; tss_id "TSS32098";
chr11	Cufflinks	exon	116746090	116746167	.	-	.	gene_id "XLOC_035401"; transcript_id "5_00097394"; exon_number "16"; gene_name "uc001pqa.2"; oId "upf1_r4.7334.3"; nearest_ref "uc001pqa.2"; class_code "j"; tss_id "TSS32098";
chr11	Cufflinks	exon	116746582	116746725	.	-	.	gene_id "XLOC_035401"; transcript_id "5_00097394"; exon_number "17"; gene_name "uc001pqa.2"; oId "upf1_r4.7334.3"; nearest_ref "uc001pqa.2"; class_code "j"; tss_id "TSS32098";
chr11	Cufflinks	exon	116746969	116747079	.	-	.	gene_id "XLOC_035401"; transcript_id "5_00097394"; exon_number "18"; gene_name "uc001pqa.2"; oId "upf1_r4.7334.3"; nearest_ref "uc001pqa.2"; class_code "j"; tss_id "TSS32098";
chr11	Cufflinks	exon	116747640	116747758	.	-	.	gene_id "XLOC_035401"; transcript_id "5_00097394"; exon_number "19"; gene_name "uc001pqa.2"; oId "upf1_r4.7334.3"; nearest_ref "uc001pqa.2"; class_code "j"; tss_id "TSS32098";
chr11	Cufflinks	exon	116766969	116767092	.	-	.	gene_id "XLOC_035401"; transcript_id "5_00097394"; exon_number "20"; gene_name "uc001pqa.2"; oId "upf1_r4.7334.3"; nearest_ref "uc001pqa.2"; class_code "j"; tss_id "TSS32098";
chr11	Cufflinks	exon	116767909	116768033	.	-	.	gene_id "XLOC_035401"; transcript_id "5_00097394"; exon_number "21"; gene_name "uc001pqa.2"; oId "upf1_r4.7334.3"; nearest_ref "uc001pqa.2"; class_code "j"; tss_id "TSS32098";
chr11	Cufflinks	exon	116797935	116798096	.	-	.	gene_id "XLOC_035401"; transcript_id "5_00097394"; exon_number "22"; gene_name "uc001pqa.2"; oId "upf1_r4.7334.3"; nearest_ref "uc001pqa.2"; class_code "j"; tss_id "TSS32098";
chr11	Cufflinks	exon	116824760	116824823	.	-	.	gene_id "XLOC_035401"; transcript_id "5_00097394"; exon_number "23"; gene_name "uc001pqa.2"; oId "upf1_r4.7334.3"; nearest_ref "uc001pqa.2"; class_code "j"; tss_id "TSS32098";
chr11	Cufflinks	exon	116827664	116827780	.	-	.	gene_id "XLOC_035401"; transcript_id "5_00097394"; exon_number "24"; gene_name "uc001pqa.2"; oId "upf1_r4.7334.3"; nearest_ref "uc001pqa.2"; class_code "j"; tss_id "TSS32098";
chr11	Cufflinks	exon	116968859	116969113	.	-	.	gene_id "XLOC_035401"; transcript_id "5_00097394"; exon_number "25"; gene_name "uc001pqa.2"; oId "upf1_r4.7334.3"; nearest_ref "uc001pqa.2"; class_code "j"; tss_id "TSS32098";
chr11	Cufflinks	exon	116714120	116716345	.	-	.	gene_id "XLOC_035401"; transcript_id "5_00097393"; exon_number "1"; gene_name "uc001pqa.2"; oId "upf1_r4.7334.2"; nearest_ref "uc001pqa.2"; class_code "j"; tss_id "TSS32098";
chr11	Cufflinks	exon	116717099	116717269	.	-	.	gene_id "XLOC_035401"; transcript_id "5_00097393"; exon_number "2"; gene_name "uc001pqa.2"; oId "upf1_r4.7334.2"; nearest_ref "uc001pqa.2"; class_code "j"; tss_id "TSS32098";
chr11	Cufflinks	exon	116718192	116718324	.	-	.	gene_id "XLOC_035401"; transcript_id "5_00097393"; exon_number "3"; gene_name "uc001pqa.2"; oId "upf1_r4.7334.2"; nearest_ref "uc001pqa.2"; class_code "j"; tss_id "TSS32098";
chr11	Cufflinks	exon	116719836	116719999	.	-	.	gene_id "XLOC_035401"; transcript_id "5_00097393"; exon_number "4"; gene_name "uc001pqa.2"; oId "upf1_r4.7334.2"; nearest_ref "uc001pqa.2"; class_code "j"; tss_id "TSS32098";
chr11	Cufflinks	exon	116728526	116729415	.	-	.	gene_id "XLOC_035401"; transcript_id "5_00097393"; exon_number "5"; gene_name "uc001pqa.2"; oId "upf1_r4.7334.2"; nearest_ref "uc001pqa.2"; class_code "j"; tss_id "TSS32098";
chr11	Cufflinks	exon	116729981	116730320	.	-	.	gene_id "XLOC_035401"; transcript_id "5_00097393"; exon_number "6"; gene_name "uc001pqa.2"; oId "upf1_r4.7334.2"; nearest_ref "uc001pqa.2"; class_code "j"; tss_id "TSS32098";
chr11	Cufflinks	exon	116731990	116732099	.	-	.	gene_id "XLOC_035401"; transcript_id "5_00097393"; exon_number "7"; gene_name "uc001pqa.2"; oId "upf1_r4.7334.2"; nearest_ref "uc001pqa.2"; class_code "j"; tss_id "TSS32098";
chr11	Cufflinks	exon	116732557	116732642	.	-	.	gene_id "XLOC_035401"; transcript_id "5_00097393"; exon_number "8"; gene_name "uc001pqa.2"; oId "upf1_r4.7334.2"; nearest_ref "uc001pqa.2"; class_code "j"; tss_id "TSS32098";
chr11	Cufflinks	exon	116732918	116733043	.	-	.	gene_id "XLOC_035401"; transcript_id "5_00097393"; exon_number "9"; gene_name "uc001pqa.2"; oId "upf1_r4.7334.2"; nearest_ref "uc001pqa.2"; class_code "j"; tss_id "TSS32098";
chr11	Cufflinks	exon	116734384	116734534	.	-	.	gene_id "XLOC_035401"; transcript_id "5_00097393"; exon_number "10"; gene_name "uc001pqa.2"; oId "upf1_r4.7334.2"; nearest_ref "uc001pqa.2"; class_code "j"; tss_id "TSS32098";
chr11	Cufflinks	exon	116738662	116738805	.	-	.	gene_id "XLOC_035401"; transcript_id "5_00097393"; exon_number "11"; gene_name "uc001pqa.2"; oId "upf1_r4.7334.2"; nearest_ref "uc001pqa.2"; class_code "j"; tss_id "TSS32098";
chr11	Cufflinks	exon	116741047	116741117	.	-	.	gene_id "XLOC_035401"; transcript_id "5_00097393"; exon_number "12"; gene_name "uc001pqa.2"; oId "upf1_r4.7334.2"; nearest_ref "uc001pqa.2"; class_code "j"; tss_id "TSS32098";
chr11	Cufflinks	exon	116744197	116744352	.	-	.	gene_id "XLOC_035401"; transcript_id "5_00097393"; exon_number "13"; gene_name "uc001pqa.2"; oId "upf1_r4.7334.2"; nearest_ref "uc001pqa.2"; class_code "j"; tss_id "TSS32098";
chr11	Cufflinks	exon	116744619	116744772	.	-	.	gene_id "XLOC_035401"; transcript_id "5_00097393"; exon_number "14"; gene_name "uc001pqa.2"; oId "upf1_r4.7334.2"; nearest_ref "uc001pqa.2"; class_code "j"; tss_id "TSS32098";
chr11	Cufflinks	exon	116745874	116745983	.	-	.	gene_id "XLOC_035401"; transcript_id "5_00097393"; exon_number "15"; gene_name "uc001pqa.2"; oId "upf1_r4.7334.2"; nearest_ref "uc001pqa.2"; class_code "j"; tss_id "TSS32098";
chr11	Cufflinks	exon	116746090	116746167	.	-	.	gene_id "XLOC_035401"; transcript_id "5_00097393"; exon_number "16"; gene_name "uc001pqa.2"; oId "upf1_r4.7334.2"; nearest_ref "uc001pqa.2"; class_code "j"; tss_id "TSS32098";
chr11	Cufflinks	exon	116746582	116746725	.	-	.	gene_id "XLOC_035401"; transcript_id "5_00097393"; exon_number "17"; gene_name "uc001pqa.2"; oId "upf1_r4.7334.2"; nearest_ref "uc001pqa.2"; class_code "j"; tss_id "TSS32098";
chr11	Cufflinks	exon	116746969	116747079	.	-	.	gene_id "XLOC_035401"; transcript_id "5_00097393"; exon_number "18"; gene_name "uc001pqa.2"; oId "upf1_r4.7334.2"; nearest_ref "uc001pqa.2"; class_code "j"; tss_id "TSS32098";
chr11	Cufflinks	exon	116747640	116747758	.	-	.	gene_id "XLOC_035401"; transcript_id "5_00097393"; exon_number "19"; gene_name "uc001pqa.2"; oId "upf1_r4.7334.2"; nearest_ref "uc001pqa.2"; class_code "j"; tss_id "TSS32098";
chr11	Cufflinks	exon	116766969	116767092	.	-	.	gene_id "XLOC_035401"; transcript_id "5_00097393"; exon_number "20"; gene_name "uc001pqa.2"; oId "upf1_r4.7334.2"; nearest_ref "uc001pqa.2"; class_code "j"; tss_id "TSS32098";
chr11	Cufflinks	exon	116767909	116768033	.	-	.	gene_id "XLOC_035401"; transcript_id "5_00097393"; exon_number "21"; gene_name "uc001pqa.2"; oId "upf1_r4.7334.2"; nearest_ref "uc001pqa.2"; class_code "j"; tss_id "TSS32098";
chr11	Cufflinks	exon	116797935	116798096	.	-	.	gene_id "XLOC_035401"; transcript_id "5_00097393"; exon_number "22"; gene_name "uc001pqa.2"; oId "upf1_r4.7334.2"; nearest_ref "uc001pqa.2"; class_code "j"; tss_id "TSS32098";
chr11	Cufflinks	exon	116820849	116820972	.	-	.	gene_id "XLOC_035401"; transcript_id "5_00097393"; exon_number "23"; gene_name "uc001pqa.2"; oId "upf1_r4.7334.2"; nearest_ref "uc001pqa.2"; class_code "j"; tss_id "TSS32098";
chr11	Cufflinks	exon	116824760	116824823	.	-	.	gene_id "XLOC_035401"; transcript_id "5_00097393"; exon_number "24"; gene_name "uc001pqa.2"; oId "upf1_r4.7334.2"; nearest_ref "uc001pqa.2"; class_code "j"; tss_id "TSS32098";
chr11	Cufflinks	exon	116827664	116827780	.	-	.	gene_id "XLOC_035401"; transcript_id "5_00097393"; exon_number "25"; gene_name "uc001pqa.2"; oId "upf1_r4.7334.2"; nearest_ref "uc001pqa.2"; class_code "j"; tss_id "TSS32098";
chr11	Cufflinks	exon	116968859	116969113	.	-	.	gene_id "XLOC_035401"; transcript_id "5_00097393"; exon_number "26"; gene_name "uc001pqa.2"; oId "upf1_r4.7334.2"; nearest_ref "uc001pqa.2"; class_code "j"; tss_id "TSS32098";
chr11	hg19_knownGene	exon	116727634	116729415	.	-	.	gene_id "XLOC_035401"; transcript_id "5_00093691"; exon_number "1"; gene_name "uc001pqb.2"; oId "uc001pqb.2"; nearest_ref "uc001pqb.2"; class_code "="; tss_id "TSS32099"; p_id "P32111";
chr11	hg19_knownGene	exon	116729981	116730320	.	-	.	gene_id "XLOC_035401"; transcript_id "5_00093691"; exon_number "2"; gene_name "uc001pqb.2"; oId "uc001pqb.2"; nearest_ref "uc001pqb.2"; class_code "="; tss_id "TSS32099"; p_id "P32111";
chr11	hg19_knownGene	exon	116731990	116732099	.	-	.	gene_id "XLOC_035401"; transcript_id "5_00093691"; exon_number "3"; gene_name "uc001pqb.2"; oId "uc001pqb.2"; nearest_ref "uc001pqb.2"; class_code "="; tss_id "TSS32099"; p_id "P32111";
chr11	hg19_knownGene	exon	116941486	116942325	.	-	.	gene_id "XLOC_035402"; transcript_id "5_00093692"; exon_number "1"; gene_name "uc001pqc.2"; oId "uc001pqc.2"; nearest_ref "uc001pqc.2"; class_code "=";
chr11	Cufflinks	exon	116988614	116988721	.	-	.	gene_id "XLOC_035403"; transcript_id "5_00095187"; exon_number "1"; oId "SC4.6356.1"; class_code ".";
chr11	hg19_knownGene	exon	117066329	117066750	.	-	.	gene_id "XLOC_035404"; transcript_id "5_00093693"; exon_number "1"; gene_name "uc001pqk.1"; oId "uc001pqk.1"; nearest_ref "uc001pqk.1"; class_code "="; tss_id "TSS32100";
chr11	hg19_knownGene	exon	117067724	117067862	.	-	.	gene_id "XLOC_035404"; transcript_id "5_00093693"; exon_number "2"; gene_name "uc001pqk.1"; oId "uc001pqk.1"; nearest_ref "uc001pqk.1"; class_code "="; tss_id "TSS32100";
chr11	hg19_knownGene	exon	117067946	117068120	.	-	.	gene_id "XLOC_035404"; transcript_id "5_00093693"; exon_number "3"; gene_name "uc001pqk.1"; oId "uc001pqk.1"; nearest_ref "uc001pqk.1"; class_code "="; tss_id "TSS32100";
chr11	hg19_knownGene	exon	117068502	117068623	.	-	.	gene_id "XLOC_035404"; transcript_id "5_00093693"; exon_number "4"; gene_name "uc001pqk.1"; oId "uc001pqk.1"; nearest_ref "uc001pqk.1"; class_code "="; tss_id "TSS32100";
chr11	hg19_knownGene	exon	117069035	117069152	.	-	.	gene_id "XLOC_035404"; transcript_id "5_00093693"; exon_number "5"; gene_name "uc001pqk.1"; oId "uc001pqk.1"; nearest_ref "uc001pqk.1"; class_code "="; tss_id "TSS32100";
chr11	hg19_knownGene	exon	117069453	117069504	.	-	.	gene_id "XLOC_035404"; transcript_id "5_00093693"; exon_number "6"; gene_name "uc001pqk.1"; oId "uc001pqk.1"; nearest_ref "uc001pqk.1"; class_code "="; tss_id "TSS32100";
chr11	hg19_knownGene	exon	117070567	117070628	.	-	.	gene_id "XLOC_035404"; transcript_id "5_00093693"; exon_number "7"; gene_name "uc001pqk.1"; oId "uc001pqk.1"; nearest_ref "uc001pqk.1"; class_code "="; tss_id "TSS32100";
chr11	hg19_knownGene	exon	117072477	117072630	.	-	.	gene_id "XLOC_035404"; transcript_id "5_00093693"; exon_number "8"; gene_name "uc001pqk.1"; oId "uc001pqk.1"; nearest_ref "uc001pqk.1"; class_code "="; tss_id "TSS32100";
chr11	Cufflinks	exon	117075789	117077072	.	-	.	gene_id "XLOC_035405"; transcript_id "5_00093694"; exon_number "1"; gene_name "uc001pqr.2"; oId "uc001pqr.2_ext"; nearest_ref "uc001pqr.2"; class_code "="; tss_id "TSS32101"; p_id "P32114";
chr11	Cufflinks	exon	117077397	117077514	.	-	.	gene_id "XLOC_035405"; transcript_id "5_00093694"; exon_number "2"; gene_name "uc001pqr.2"; oId "uc001pqr.2_ext"; nearest_ref "uc001pqr.2"; class_code "="; tss_id "TSS32101"; p_id "P32114";
chr11	Cufflinks	exon	117077783	117077876	.	-	.	gene_id "XLOC_035405"; transcript_id "5_00093694"; exon_number "3"; gene_name "uc001pqr.2"; oId "uc001pqr.2_ext"; nearest_ref "uc001pqr.2"; class_code "="; tss_id "TSS32101"; p_id "P32114";
chr11	Cufflinks	exon	117078686	117078780	.	-	.	gene_id "XLOC_035405"; transcript_id "5_00093694"; exon_number "4"; gene_name "uc001pqr.2"; oId "uc001pqr.2_ext"; nearest_ref "uc001pqr.2"; class_code "="; tss_id "TSS32101"; p_id "P32114";
chr11	Cufflinks	exon	117079613	117079769	.	-	.	gene_id "XLOC_035405"; transcript_id "5_00093694"; exon_number "5"; gene_name "uc001pqr.2"; oId "uc001pqr.2_ext"; nearest_ref "uc001pqr.2"; class_code "="; tss_id "TSS32101"; p_id "P32114";
chr11	Cufflinks	exon	117089182	117089284	.	-	.	gene_id "XLOC_035405"; transcript_id "5_00093694"; exon_number "6"; gene_name "uc001pqr.2"; oId "uc001pqr.2_ext"; nearest_ref "uc001pqr.2"; class_code "="; tss_id "TSS32101"; p_id "P32114";
chr11	Cufflinks	exon	117089773	117089880	.	-	.	gene_id "XLOC_035405"; transcript_id "5_00093694"; exon_number "7"; gene_name "uc001pqr.2"; oId "uc001pqr.2_ext"; nearest_ref "uc001pqr.2"; class_code "="; tss_id "TSS32101"; p_id "P32114";
chr11	Cufflinks	exon	117090307	117090474	.	-	.	gene_id "XLOC_035405"; transcript_id "5_00093694"; exon_number "8"; gene_name "uc001pqr.2"; oId "uc001pqr.2_ext"; nearest_ref "uc001pqr.2"; class_code "="; tss_id "TSS32101"; p_id "P32114";
chr11	Cufflinks	exon	117093924	117094024	.	-	.	gene_id "XLOC_035405"; transcript_id "5_00093694"; exon_number "9"; gene_name "uc001pqr.2"; oId "uc001pqr.2_ext"; nearest_ref "uc001pqr.2"; class_code "="; tss_id "TSS32101"; p_id "P32114";
chr11	Cufflinks	exon	117094794	117094932	.	-	.	gene_id "XLOC_035405"; transcript_id "5_00093694"; exon_number "10"; gene_name "uc001pqr.2"; oId "uc001pqr.2_ext"; nearest_ref "uc001pqr.2"; class_code "="; tss_id "TSS32101"; p_id "P32114";
chr11	Cufflinks	exon	117095417	117095471	.	-	.	gene_id "XLOC_035405"; transcript_id "5_00093694"; exon_number "11"; gene_name "uc001pqr.2"; oId "uc001pqr.2_ext"; nearest_ref "uc001pqr.2"; class_code "="; tss_id "TSS32101"; p_id "P32114";
chr11	Cufflinks	exon	117096647	117096737	.	-	.	gene_id "XLOC_035405"; transcript_id "5_00093694"; exon_number "12"; gene_name "uc001pqr.2"; oId "uc001pqr.2_ext"; nearest_ref "uc001pqr.2"; class_code "="; tss_id "TSS32101"; p_id "P32114";
chr11	Cufflinks	exon	117097873	117098038	.	-	.	gene_id "XLOC_035405"; transcript_id "5_00093694"; exon_number "13"; gene_name "uc001pqr.2"; oId "uc001pqr.2_ext"; nearest_ref "uc001pqr.2"; class_code "="; tss_id "TSS32101"; p_id "P32114";
chr11	Cufflinks	exon	117098932	117099066	.	-	.	gene_id "XLOC_035405"; transcript_id "5_00093694"; exon_number "14"; gene_name "uc001pqr.2"; oId "uc001pqr.2_ext"; nearest_ref "uc001pqr.2"; class_code "="; tss_id "TSS32101"; p_id "P32114";
chr11	Cufflinks	exon	117100093	117100572	.	-	.	gene_id "XLOC_035405"; transcript_id "5_00093694"; exon_number "15"; gene_name "uc001pqr.2"; oId "uc001pqr.2_ext"; nearest_ref "uc001pqr.2"; class_code "="; tss_id "TSS32101"; p_id "P32114";
chr11	Cufflinks	exon	117101065	117101184	.	-	.	gene_id "XLOC_035405"; transcript_id "5_00093694"; exon_number "16"; gene_name "uc001pqr.2"; oId "uc001pqr.2_ext"; nearest_ref "uc001pqr.2"; class_code "="; tss_id "TSS32101"; p_id "P32114";
chr11	Cufflinks	exon	117102743	117103219	.	-	.	gene_id "XLOC_035405"; transcript_id "5_00093694"; exon_number "17"; gene_name "uc001pqr.2"; oId "uc001pqr.2_ext"; nearest_ref "uc001pqr.2"; class_code "="; tss_id "TSS32101"; p_id "P32114";
chr11	hg19_knownGene	exon	117077397	117077514	.	-	.	gene_id "XLOC_035405"; transcript_id "5_00093695"; exon_number "1"; gene_name "uc001pqs.1"; oId "uc001pqs.1"; nearest_ref "uc001pqs.1"; class_code "="; tss_id "TSS32102";
chr11	hg19_knownGene	exon	117078686	117078780	.	-	.	gene_id "XLOC_035405"; transcript_id "5_00093695"; exon_number "2"; gene_name "uc001pqs.1"; oId "uc001pqs.1"; nearest_ref "uc001pqs.1"; class_code "="; tss_id "TSS32102";
chr11	hg19_knownGene	exon	117156417	117160523	.	-	.	gene_id "XLOC_035406"; transcript_id "5_00093697"; exon_number "1"; gene_name "uc010rxh.1"; oId "uc010rxh.1"; nearest_ref "uc010rxh.1"; class_code "="; tss_id "TSS32103"; p_id "P32116";
chr11	hg19_knownGene	exon	117161204	117161375	.	-	.	gene_id "XLOC_035406"; transcript_id "5_00093697"; exon_number "2"; gene_name "uc010rxh.1"; oId "uc010rxh.1"; nearest_ref "uc010rxh.1"; class_code "="; tss_id "TSS32103"; p_id "P32116";
chr11	hg19_knownGene	exon	117161616	117161765	.	-	.	gene_id "XLOC_035406"; transcript_id "5_00093697"; exon_number "3"; gene_name "uc010rxh.1"; oId "uc010rxh.1"; nearest_ref "uc010rxh.1"; class_code "="; tss_id "TSS32103"; p_id "P32116";
chr11	hg19_knownGene	exon	117162428	117162529	.	-	.	gene_id "XLOC_035406"; transcript_id "5_00093697"; exon_number "4"; gene_name "uc010rxh.1"; oId "uc010rxh.1"; nearest_ref "uc010rxh.1"; class_code "="; tss_id "TSS32103"; p_id "P32116";
chr11	hg19_knownGene	exon	117163770	117163904	.	-	.	gene_id "XLOC_035406"; transcript_id "5_00093697"; exon_number "5"; gene_name "uc010rxh.1"; oId "uc010rxh.1"; nearest_ref "uc010rxh.1"; class_code "="; tss_id "TSS32103"; p_id "P32116";
chr11	hg19_knownGene	exon	117164587	117164724	.	-	.	gene_id "XLOC_035406"; transcript_id "5_00093697"; exon_number "6"; gene_name "uc010rxh.1"; oId "uc010rxh.1"; nearest_ref "uc010rxh.1"; class_code "="; tss_id "TSS32103"; p_id "P32116";
chr11	hg19_knownGene	exon	117165847	117166063	.	-	.	gene_id "XLOC_035406"; transcript_id "5_00093697"; exon_number "7"; gene_name "uc010rxh.1"; oId "uc010rxh.1"; nearest_ref "uc010rxh.1"; class_code "="; tss_id "TSS32103"; p_id "P32116";
chr11	hg19_knownGene	exon	117166214	117166299	.	-	.	gene_id "XLOC_035406"; transcript_id "5_00093697"; exon_number "8"; gene_name "uc010rxh.1"; oId "uc010rxh.1"; nearest_ref "uc010rxh.1"; class_code "="; tss_id "TSS32103"; p_id "P32116";
chr11	hg19_knownGene	exon	117156417	117160523	.	-	.	gene_id "XLOC_035406"; transcript_id "5_00093696"; exon_number "1"; gene_name "uc010rxg.1"; oId "uc010rxg.1"; nearest_ref "uc010rxg.1"; class_code "="; tss_id "TSS32103"; p_id "P32115";
chr11	hg19_knownGene	exon	117161204	117161375	.	-	.	gene_id "XLOC_035406"; transcript_id "5_00093696"; exon_number "2"; gene_name "uc010rxg.1"; oId "uc010rxg.1"; nearest_ref "uc010rxg.1"; class_code "="; tss_id "TSS32103"; p_id "P32115";
chr11	hg19_knownGene	exon	117161616	117161765	.	-	.	gene_id "XLOC_035406"; transcript_id "5_00093696"; exon_number "3"; gene_name "uc010rxg.1"; oId "uc010rxg.1"; nearest_ref "uc010rxg.1"; class_code "="; tss_id "TSS32103"; p_id "P32115";
chr11	hg19_knownGene	exon	117162428	117162529	.	-	.	gene_id "XLOC_035406"; transcript_id "5_00093696"; exon_number "4"; gene_name "uc010rxg.1"; oId "uc010rxg.1"; nearest_ref "uc010rxg.1"; class_code "="; tss_id "TSS32103"; p_id "P32115";
chr11	hg19_knownGene	exon	117163770	117163904	.	-	.	gene_id "XLOC_035406"; transcript_id "5_00093696"; exon_number "5"; gene_name "uc010rxg.1"; oId "uc010rxg.1"; nearest_ref "uc010rxg.1"; class_code "="; tss_id "TSS32103"; p_id "P32115";
chr11	hg19_knownGene	exon	117164587	117164649	.	-	.	gene_id "XLOC_035406"; transcript_id "5_00093696"; exon_number "6"; gene_name "uc010rxg.1"; oId "uc010rxg.1"; nearest_ref "uc010rxg.1"; class_code "="; tss_id "TSS32103"; p_id "P32115";
chr11	hg19_knownGene	exon	117165847	117166063	.	-	.	gene_id "XLOC_035406"; transcript_id "5_00093696"; exon_number "7"; gene_name "uc010rxg.1"; oId "uc010rxg.1"; nearest_ref "uc010rxg.1"; class_code "="; tss_id "TSS32103"; p_id "P32115";
chr11	hg19_knownGene	exon	117166214	117166299	.	-	.	gene_id "XLOC_035406"; transcript_id "5_00093696"; exon_number "8"; gene_name "uc010rxg.1"; oId "uc010rxg.1"; nearest_ref "uc010rxg.1"; class_code "="; tss_id "TSS32103"; p_id "P32115";
chr11	hg19_knownGene	exon	117156417	117160523	.	-	.	gene_id "XLOC_035406"; transcript_id "5_00093701"; exon_number "1"; gene_name "uc001pqz.2"; oId "uc001pqz.2"; nearest_ref "uc001pqz.2"; class_code "="; tss_id "TSS32104"; p_id "P32122";
chr11	hg19_knownGene	exon	117161204	117161375	.	-	.	gene_id "XLOC_035406"; transcript_id "5_00093701"; exon_number "2"; gene_name "uc001pqz.2"; oId "uc001pqz.2"; nearest_ref "uc001pqz.2"; class_code "="; tss_id "TSS32104"; p_id "P32122";
chr11	hg19_knownGene	exon	117161616	117161765	.	-	.	gene_id "XLOC_035406"; transcript_id "5_00093701"; exon_number "3"; gene_name "uc001pqz.2"; oId "uc001pqz.2"; nearest_ref "uc001pqz.2"; class_code "="; tss_id "TSS32104"; p_id "P32122";
chr11	hg19_knownGene	exon	117162428	117162529	.	-	.	gene_id "XLOC_035406"; transcript_id "5_00093701"; exon_number "4"; gene_name "uc001pqz.2"; oId "uc001pqz.2"; nearest_ref "uc001pqz.2"; class_code "="; tss_id "TSS32104"; p_id "P32122";
chr11	hg19_knownGene	exon	117163770	117163904	.	-	.	gene_id "XLOC_035406"; transcript_id "5_00093701"; exon_number "5"; gene_name "uc001pqz.2"; oId "uc001pqz.2"; nearest_ref "uc001pqz.2"; class_code "="; tss_id "TSS32104"; p_id "P32122";
chr11	hg19_knownGene	exon	117164587	117164724	.	-	.	gene_id "XLOC_035406"; transcript_id "5_00093701"; exon_number "6"; gene_name "uc001pqz.2"; oId "uc001pqz.2"; nearest_ref "uc001pqz.2"; class_code "="; tss_id "TSS32104"; p_id "P32122";
chr11	hg19_knownGene	exon	117165847	117166063	.	-	.	gene_id "XLOC_035406"; transcript_id "5_00093701"; exon_number "7"; gene_name "uc001pqz.2"; oId "uc001pqz.2"; nearest_ref "uc001pqz.2"; class_code "="; tss_id "TSS32104"; p_id "P32122";
chr11	hg19_knownGene	exon	117167589	117167677	.	-	.	gene_id "XLOC_035406"; transcript_id "5_00093701"; exon_number "8"; gene_name "uc001pqz.2"; oId "uc001pqz.2"; nearest_ref "uc001pqz.2"; class_code "="; tss_id "TSS32104"; p_id "P32122";
chr11	hg19_knownGene	exon	117186251	117186972	.	-	.	gene_id "XLOC_035406"; transcript_id "5_00093701"; exon_number "9"; gene_name "uc001pqz.2"; oId "uc001pqz.2"; nearest_ref "uc001pqz.2"; class_code "="; tss_id "TSS32104"; p_id "P32122";
chr11	hg19_knownGene	exon	117156417	117160523	.	-	.	gene_id "XLOC_035406"; transcript_id "5_00093700"; exon_number "1"; gene_name "uc001pqy.2"; oId "uc001pqy.2"; nearest_ref "uc001pqy.2"; class_code "="; tss_id "TSS32104"; p_id "P32121";
chr11	hg19_knownGene	exon	117161204	117161375	.	-	.	gene_id "XLOC_035406"; transcript_id "5_00093700"; exon_number "2"; gene_name "uc001pqy.2"; oId "uc001pqy.2"; nearest_ref "uc001pqy.2"; class_code "="; tss_id "TSS32104"; p_id "P32121";
chr11	hg19_knownGene	exon	117161616	117161765	.	-	.	gene_id "XLOC_035406"; transcript_id "5_00093700"; exon_number "3"; gene_name "uc001pqy.2"; oId "uc001pqy.2"; nearest_ref "uc001pqy.2"; class_code "="; tss_id "TSS32104"; p_id "P32121";
chr11	hg19_knownGene	exon	117162428	117162529	.	-	.	gene_id "XLOC_035406"; transcript_id "5_00093700"; exon_number "4"; gene_name "uc001pqy.2"; oId "uc001pqy.2"; nearest_ref "uc001pqy.2"; class_code "="; tss_id "TSS32104"; p_id "P32121";
chr11	hg19_knownGene	exon	117163770	117163904	.	-	.	gene_id "XLOC_035406"; transcript_id "5_00093700"; exon_number "5"; gene_name "uc001pqy.2"; oId "uc001pqy.2"; nearest_ref "uc001pqy.2"; class_code "="; tss_id "TSS32104"; p_id "P32121";
chr11	hg19_knownGene	exon	117164587	117164724	.	-	.	gene_id "XLOC_035406"; transcript_id "5_00093700"; exon_number "6"; gene_name "uc001pqy.2"; oId "uc001pqy.2"; nearest_ref "uc001pqy.2"; class_code "="; tss_id "TSS32104"; p_id "P32121";
chr11	hg19_knownGene	exon	117165979	117166063	.	-	.	gene_id "XLOC_035406"; transcript_id "5_00093700"; exon_number "7"; gene_name "uc001pqy.2"; oId "uc001pqy.2"; nearest_ref "uc001pqy.2"; class_code "="; tss_id "TSS32104"; p_id "P32121";
chr11	hg19_knownGene	exon	117167589	117167677	.	-	.	gene_id "XLOC_035406"; transcript_id "5_00093700"; exon_number "8"; gene_name "uc001pqy.2"; oId "uc001pqy.2"; nearest_ref "uc001pqy.2"; class_code "="; tss_id "TSS32104"; p_id "P32121";
chr11	hg19_knownGene	exon	117186251	117186972	.	-	.	gene_id "XLOC_035406"; transcript_id "5_00093700"; exon_number "9"; gene_name "uc001pqy.2"; oId "uc001pqy.2"; nearest_ref "uc001pqy.2"; class_code "="; tss_id "TSS32104"; p_id "P32121";
chr11	hg19_knownGene	exon	117156417	117160523	.	-	.	gene_id "XLOC_035406"; transcript_id "5_00093699"; exon_number "1"; gene_name "uc001pqx.2"; oId "uc001pqx.2"; nearest_ref "uc001pqx.2"; class_code "="; tss_id "TSS32104"; p_id "P32120";
chr11	hg19_knownGene	exon	117161204	117161375	.	-	.	gene_id "XLOC_035406"; transcript_id "5_00093699"; exon_number "2"; gene_name "uc001pqx.2"; oId "uc001pqx.2"; nearest_ref "uc001pqx.2"; class_code "="; tss_id "TSS32104"; p_id "P32120";
chr11	hg19_knownGene	exon	117161616	117161765	.	-	.	gene_id "XLOC_035406"; transcript_id "5_00093699"; exon_number "3"; gene_name "uc001pqx.2"; oId "uc001pqx.2"; nearest_ref "uc001pqx.2"; class_code "="; tss_id "TSS32104"; p_id "P32120";
chr11	hg19_knownGene	exon	117162428	117162529	.	-	.	gene_id "XLOC_035406"; transcript_id "5_00093699"; exon_number "4"; gene_name "uc001pqx.2"; oId "uc001pqx.2"; nearest_ref "uc001pqx.2"; class_code "="; tss_id "TSS32104"; p_id "P32120";
chr11	hg19_knownGene	exon	117163770	117163904	.	-	.	gene_id "XLOC_035406"; transcript_id "5_00093699"; exon_number "5"; gene_name "uc001pqx.2"; oId "uc001pqx.2"; nearest_ref "uc001pqx.2"; class_code "="; tss_id "TSS32104"; p_id "P32120";
chr11	hg19_knownGene	exon	117164587	117164649	.	-	.	gene_id "XLOC_035406"; transcript_id "5_00093699"; exon_number "6"; gene_name "uc001pqx.2"; oId "uc001pqx.2"; nearest_ref "uc001pqx.2"; class_code "="; tss_id "TSS32104"; p_id "P32120";
chr11	hg19_knownGene	exon	117165979	117166063	.	-	.	gene_id "XLOC_035406"; transcript_id "5_00093699"; exon_number "7"; gene_name "uc001pqx.2"; oId "uc001pqx.2"; nearest_ref "uc001pqx.2"; class_code "="; tss_id "TSS32104"; p_id "P32120";
chr11	hg19_knownGene	exon	117167589	117167677	.	-	.	gene_id "XLOC_035406"; transcript_id "5_00093699"; exon_number "8"; gene_name "uc001pqx.2"; oId "uc001pqx.2"; nearest_ref "uc001pqx.2"; class_code "="; tss_id "TSS32104"; p_id "P32120";
chr11	hg19_knownGene	exon	117186251	117186972	.	-	.	gene_id "XLOC_035406"; transcript_id "5_00093699"; exon_number "9"; gene_name "uc001pqx.2"; oId "uc001pqx.2"; nearest_ref "uc001pqx.2"; class_code "="; tss_id "TSS32104"; p_id "P32120";
chr11	hg19_knownGene	exon	117156417	117160523	.	-	.	gene_id "XLOC_035406"; transcript_id "5_00093698"; exon_number "1"; gene_name "uc001pqw.2"; oId "uc001pqw.2"; nearest_ref "uc001pqw.2"; class_code "="; tss_id "TSS32104"; p_id "P32119";
chr11	hg19_knownGene	exon	117161204	117161375	.	-	.	gene_id "XLOC_035406"; transcript_id "5_00093698"; exon_number "2"; gene_name "uc001pqw.2"; oId "uc001pqw.2"; nearest_ref "uc001pqw.2"; class_code "="; tss_id "TSS32104"; p_id "P32119";
chr11	hg19_knownGene	exon	117161616	117161765	.	-	.	gene_id "XLOC_035406"; transcript_id "5_00093698"; exon_number "3"; gene_name "uc001pqw.2"; oId "uc001pqw.2"; nearest_ref "uc001pqw.2"; class_code "="; tss_id "TSS32104"; p_id "P32119";
chr11	hg19_knownGene	exon	117162428	117162529	.	-	.	gene_id "XLOC_035406"; transcript_id "5_00093698"; exon_number "4"; gene_name "uc001pqw.2"; oId "uc001pqw.2"; nearest_ref "uc001pqw.2"; class_code "="; tss_id "TSS32104"; p_id "P32119";
chr11	hg19_knownGene	exon	117163770	117163904	.	-	.	gene_id "XLOC_035406"; transcript_id "5_00093698"; exon_number "5"; gene_name "uc001pqw.2"; oId "uc001pqw.2"; nearest_ref "uc001pqw.2"; class_code "="; tss_id "TSS32104"; p_id "P32119";
chr11	hg19_knownGene	exon	117164587	117164649	.	-	.	gene_id "XLOC_035406"; transcript_id "5_00093698"; exon_number "6"; gene_name "uc001pqw.2"; oId "uc001pqw.2"; nearest_ref "uc001pqw.2"; class_code "="; tss_id "TSS32104"; p_id "P32119";
chr11	hg19_knownGene	exon	117165847	117166063	.	-	.	gene_id "XLOC_035406"; transcript_id "5_00093698"; exon_number "7"; gene_name "uc001pqw.2"; oId "uc001pqw.2"; nearest_ref "uc001pqw.2"; class_code "="; tss_id "TSS32104"; p_id "P32119";
chr11	hg19_knownGene	exon	117167589	117167677	.	-	.	gene_id "XLOC_035406"; transcript_id "5_00093698"; exon_number "8"; gene_name "uc001pqw.2"; oId "uc001pqw.2"; nearest_ref "uc001pqw.2"; class_code "="; tss_id "TSS32104"; p_id "P32119";
chr11	hg19_knownGene	exon	117186251	117186972	.	-	.	gene_id "XLOC_035406"; transcript_id "5_00093698"; exon_number "9"; gene_name "uc001pqw.2"; oId "uc001pqw.2"; nearest_ref "uc001pqw.2"; class_code "="; tss_id "TSS32104"; p_id "P32119";
chr11	hg19_knownGene	exon	117161204	117161375	.	-	.	gene_id "XLOC_035406"; transcript_id "5_00093702"; exon_number "1"; gene_name "uc009yzo.1"; oId "uc009yzo.1"; nearest_ref "uc009yzo.1"; class_code "="; tss_id "TSS32105"; p_id "P32118";
chr11	hg19_knownGene	exon	117162428	117162529	.	-	.	gene_id "XLOC_035406"; transcript_id "5_00093702"; exon_number "2"; gene_name "uc009yzo.1"; oId "uc009yzo.1"; nearest_ref "uc009yzo.1"; class_code "="; tss_id "TSS32105"; p_id "P32118";
chr11	hg19_knownGene	exon	117164587	117164724	.	-	.	gene_id "XLOC_035406"; transcript_id "5_00093703"; exon_number "1"; gene_name "uc001pra.1"; oId "uc001pra.1"; nearest_ref "uc001pra.1"; class_code "="; tss_id "TSS32104"; p_id "P32117";
chr11	hg19_knownGene	exon	117166035	117166063	.	-	.	gene_id "XLOC_035406"; transcript_id "5_00093703"; exon_number "2"; gene_name "uc001pra.1"; oId "uc001pra.1"; nearest_ref "uc001pra.1"; class_code "="; tss_id "TSS32104"; p_id "P32117";
chr11	hg19_knownGene	exon	117167589	117167677	.	-	.	gene_id "XLOC_035406"; transcript_id "5_00093703"; exon_number "3"; gene_name "uc001pra.1"; oId "uc001pra.1"; nearest_ref "uc001pra.1"; class_code "="; tss_id "TSS32104"; p_id "P32117";
chr11	hg19_knownGene	exon	117186251	117186972	.	-	.	gene_id "XLOC_035406"; transcript_id "5_00093703"; exon_number "4"; gene_name "uc001pra.1"; oId "uc001pra.1"; nearest_ref "uc001pra.1"; class_code "="; tss_id "TSS32104"; p_id "P32117";
chr11	hg19_knownGene	exon	117298489	117299519	.	-	.	gene_id "XLOC_035407"; transcript_id "5_00093704"; exon_number "1"; gene_name "uc001prh.1"; oId "uc001prh.1"; nearest_ref "uc001prh.1"; class_code "="; tss_id "TSS32106"; p_id "P32123";
chr11	hg19_knownGene	exon	117301438	117301749	.	-	.	gene_id "XLOC_035407"; transcript_id "5_00093704"; exon_number "2"; gene_name "uc001prh.1"; oId "uc001prh.1"; nearest_ref "uc001prh.1"; class_code "="; tss_id "TSS32106"; p_id "P32123";
chr11	hg19_knownGene	exon	117302250	117302444	.	-	.	gene_id "XLOC_035407"; transcript_id "5_00093704"; exon_number "3"; gene_name "uc001prh.1"; oId "uc001prh.1"; nearest_ref "uc001prh.1"; class_code "="; tss_id "TSS32106"; p_id "P32123";
chr11	hg19_knownGene	exon	117303068	117303220	.	-	.	gene_id "XLOC_035407"; transcript_id "5_00093704"; exon_number "4"; gene_name "uc001prh.1"; oId "uc001prh.1"; nearest_ref "uc001prh.1"; class_code "="; tss_id "TSS32106"; p_id "P32123";
chr11	hg19_knownGene	exon	117303854	117303972	.	-	.	gene_id "XLOC_035407"; transcript_id "5_00093704"; exon_number "5"; gene_name "uc001prh.1"; oId "uc001prh.1"; nearest_ref "uc001prh.1"; class_code "="; tss_id "TSS32106"; p_id "P32123";
chr11	hg19_knownGene	exon	117304157	117304187	.	-	.	gene_id "XLOC_035407"; transcript_id "5_00093704"; exon_number "6"; gene_name "uc001prh.1"; oId "uc001prh.1"; nearest_ref "uc001prh.1"; class_code "="; tss_id "TSS32106"; p_id "P32123";
chr11	hg19_knownGene	exon	117306360	117306515	.	-	.	gene_id "XLOC_035407"; transcript_id "5_00093704"; exon_number "7"; gene_name "uc001prh.1"; oId "uc001prh.1"; nearest_ref "uc001prh.1"; class_code "="; tss_id "TSS32106"; p_id "P32123";
chr11	hg19_knownGene	exon	117307838	117308125	.	-	.	gene_id "XLOC_035407"; transcript_id "5_00093704"; exon_number "8"; gene_name "uc001prh.1"; oId "uc001prh.1"; nearest_ref "uc001prh.1"; class_code "="; tss_id "TSS32106"; p_id "P32123";
chr11	hg19_knownGene	exon	117308611	117308799	.	-	.	gene_id "XLOC_035407"; transcript_id "5_00093704"; exon_number "9"; gene_name "uc001prh.1"; oId "uc001prh.1"; nearest_ref "uc001prh.1"; class_code "="; tss_id "TSS32106"; p_id "P32123";
chr11	hg19_knownGene	exon	117309601	117309699	.	-	.	gene_id "XLOC_035407"; transcript_id "5_00093704"; exon_number "10"; gene_name "uc001prh.1"; oId "uc001prh.1"; nearest_ref "uc001prh.1"; class_code "="; tss_id "TSS32106"; p_id "P32123";
chr11	hg19_knownGene	exon	117309982	117310145	.	-	.	gene_id "XLOC_035407"; transcript_id "5_00093704"; exon_number "11"; gene_name "uc001prh.1"; oId "uc001prh.1"; nearest_ref "uc001prh.1"; class_code "="; tss_id "TSS32106"; p_id "P32123";
chr11	hg19_knownGene	exon	117310535	117310652	.	-	.	gene_id "XLOC_035407"; transcript_id "5_00093704"; exon_number "12"; gene_name "uc001prh.1"; oId "uc001prh.1"; nearest_ref "uc001prh.1"; class_code "="; tss_id "TSS32106"; p_id "P32123";
chr11	hg19_knownGene	exon	117314602	117314755	.	-	.	gene_id "XLOC_035407"; transcript_id "5_00093704"; exon_number "13"; gene_name "uc001prh.1"; oId "uc001prh.1"; nearest_ref "uc001prh.1"; class_code "="; tss_id "TSS32106"; p_id "P32123";
chr11	hg19_knownGene	exon	117321265	117321404	.	-	.	gene_id "XLOC_035407"; transcript_id "5_00093704"; exon_number "14"; gene_name "uc001prh.1"; oId "uc001prh.1"; nearest_ref "uc001prh.1"; class_code "="; tss_id "TSS32106"; p_id "P32123";
chr11	hg19_knownGene	exon	117329470	117329625	.	-	.	gene_id "XLOC_035407"; transcript_id "5_00093704"; exon_number "15"; gene_name "uc001prh.1"; oId "uc001prh.1"; nearest_ref "uc001prh.1"; class_code "="; tss_id "TSS32106"; p_id "P32123";
chr11	hg19_knownGene	exon	117332166	117332312	.	-	.	gene_id "XLOC_035407"; transcript_id "5_00093704"; exon_number "16"; gene_name "uc001prh.1"; oId "uc001prh.1"; nearest_ref "uc001prh.1"; class_code "="; tss_id "TSS32106"; p_id "P32123";
chr11	hg19_knownGene	exon	117335658	117335898	.	-	.	gene_id "XLOC_035407"; transcript_id "5_00093704"; exon_number "17"; gene_name "uc001prh.1"; oId "uc001prh.1"; nearest_ref "uc001prh.1"; class_code "="; tss_id "TSS32106"; p_id "P32123";
chr11	hg19_knownGene	exon	117340626	117340696	.	-	.	gene_id "XLOC_035407"; transcript_id "5_00093704"; exon_number "18"; gene_name "uc001prh.1"; oId "uc001prh.1"; nearest_ref "uc001prh.1"; class_code "="; tss_id "TSS32106"; p_id "P32123";
chr11	hg19_knownGene	exon	117342584	117342751	.	-	.	gene_id "XLOC_035407"; transcript_id "5_00093704"; exon_number "19"; gene_name "uc001prh.1"; oId "uc001prh.1"; nearest_ref "uc001prh.1"; class_code "="; tss_id "TSS32106"; p_id "P32123";
chr11	hg19_knownGene	exon	117351158	117351286	.	-	.	gene_id "XLOC_035407"; transcript_id "5_00093704"; exon_number "20"; gene_name "uc001prh.1"; oId "uc001prh.1"; nearest_ref "uc001prh.1"; class_code "="; tss_id "TSS32106"; p_id "P32123";
chr11	hg19_knownGene	exon	117351889	117351985	.	-	.	gene_id "XLOC_035407"; transcript_id "5_00093704"; exon_number "21"; gene_name "uc001prh.1"; oId "uc001prh.1"; nearest_ref "uc001prh.1"; class_code "="; tss_id "TSS32106"; p_id "P32123";
chr11	hg19_knownGene	exon	117352678	117352877	.	-	.	gene_id "XLOC_035407"; transcript_id "5_00093704"; exon_number "22"; gene_name "uc001prh.1"; oId "uc001prh.1"; nearest_ref "uc001prh.1"; class_code "="; tss_id "TSS32106"; p_id "P32123";
chr11	hg19_knownGene	exon	117374560	117374736	.	-	.	gene_id "XLOC_035407"; transcript_id "5_00093704"; exon_number "23"; gene_name "uc001prh.1"; oId "uc001prh.1"; nearest_ref "uc001prh.1"; class_code "="; tss_id "TSS32106"; p_id "P32123";
chr11	hg19_knownGene	exon	117375639	117375758	.	-	.	gene_id "XLOC_035407"; transcript_id "5_00093704"; exon_number "24"; gene_name "uc001prh.1"; oId "uc001prh.1"; nearest_ref "uc001prh.1"; class_code "="; tss_id "TSS32106"; p_id "P32123";
chr11	hg19_knownGene	exon	117376169	117376447	.	-	.	gene_id "XLOC_035407"; transcript_id "5_00093704"; exon_number "25"; gene_name "uc001prh.1"; oId "uc001prh.1"; nearest_ref "uc001prh.1"; class_code "="; tss_id "TSS32106"; p_id "P32123";
chr11	hg19_knownGene	exon	117387182	117387454	.	-	.	gene_id "XLOC_035407"; transcript_id "5_00093704"; exon_number "26"; gene_name "uc001prh.1"; oId "uc001prh.1"; nearest_ref "uc001prh.1"; class_code "="; tss_id "TSS32106"; p_id "P32123";
chr11	hg19_knownGene	exon	117389181	117389477	.	-	.	gene_id "XLOC_035407"; transcript_id "5_00093704"; exon_number "27"; gene_name "uc001prh.1"; oId "uc001prh.1"; nearest_ref "uc001prh.1"; class_code "="; tss_id "TSS32106"; p_id "P32123";
chr11	hg19_knownGene	exon	117391845	117392120	.	-	.	gene_id "XLOC_035407"; transcript_id "5_00093704"; exon_number "28"; gene_name "uc001prh.1"; oId "uc001prh.1"; nearest_ref "uc001prh.1"; class_code "="; tss_id "TSS32106"; p_id "P32123";
chr11	hg19_knownGene	exon	117395520	117395798	.	-	.	gene_id "XLOC_035407"; transcript_id "5_00093704"; exon_number "29"; gene_name "uc001prh.1"; oId "uc001prh.1"; nearest_ref "uc001prh.1"; class_code "="; tss_id "TSS32106"; p_id "P32123";
chr11	hg19_knownGene	exon	117403091	117403237	.	-	.	gene_id "XLOC_035407"; transcript_id "5_00093704"; exon_number "30"; gene_name "uc001prh.1"; oId "uc001prh.1"; nearest_ref "uc001prh.1"; class_code "="; tss_id "TSS32106"; p_id "P32123";
chr11	hg19_knownGene	exon	117647506	117647652	.	-	.	gene_id "XLOC_035407"; transcript_id "5_00093704"; exon_number "31"; gene_name "uc001prh.1"; oId "uc001prh.1"; nearest_ref "uc001prh.1"; class_code "="; tss_id "TSS32106"; p_id "P32123";
chr11	hg19_knownGene	exon	117651208	117651525	.	-	.	gene_id "XLOC_035407"; transcript_id "5_00093704"; exon_number "32"; gene_name "uc001prh.1"; oId "uc001prh.1"; nearest_ref "uc001prh.1"; class_code "="; tss_id "TSS32106"; p_id "P32123";
chr11	hg19_knownGene	exon	117667749	117667976	.	-	.	gene_id "XLOC_035407"; transcript_id "5_00093704"; exon_number "33"; gene_name "uc001prh.1"; oId "uc001prh.1"; nearest_ref "uc001prh.1"; class_code "="; tss_id "TSS32106"; p_id "P32123";
chr11	hg19_knownGene	exon	117389090	117389477	.	-	.	gene_id "XLOC_035407"; transcript_id "5_00093705"; exon_number "1"; gene_name "uc001pri.1"; oId "uc001pri.1"; nearest_ref "uc001pri.1"; class_code "="; tss_id "TSS32107"; p_id "P32124";
chr11	hg19_knownGene	exon	117391845	117392120	.	-	.	gene_id "XLOC_035407"; transcript_id "5_00093705"; exon_number "2"; gene_name "uc001pri.1"; oId "uc001pri.1"; nearest_ref "uc001pri.1"; class_code "="; tss_id "TSS32107"; p_id "P32124";
chr11	hg19_knownGene	exon	117395520	117395798	.	-	.	gene_id "XLOC_035407"; transcript_id "5_00093705"; exon_number "3"; gene_name "uc001pri.1"; oId "uc001pri.1"; nearest_ref "uc001pri.1"; class_code "="; tss_id "TSS32107"; p_id "P32124";
chr11	hg19_knownGene	exon	117403091	117403237	.	-	.	gene_id "XLOC_035407"; transcript_id "5_00093705"; exon_number "4"; gene_name "uc001pri.1"; oId "uc001pri.1"; nearest_ref "uc001pri.1"; class_code "="; tss_id "TSS32107"; p_id "P32124";
chr11	hg19_knownGene	exon	117647506	117647652	.	-	.	gene_id "XLOC_035407"; transcript_id "5_00093705"; exon_number "5"; gene_name "uc001pri.1"; oId "uc001pri.1"; nearest_ref "uc001pri.1"; class_code "="; tss_id "TSS32107"; p_id "P32124";
chr11	hg19_knownGene	exon	117651208	117651525	.	-	.	gene_id "XLOC_035407"; transcript_id "5_00093705"; exon_number "6"; gene_name "uc001pri.1"; oId "uc001pri.1"; nearest_ref "uc001pri.1"; class_code "="; tss_id "TSS32107"; p_id "P32124";
chr11	hg19_knownGene	exon	117688105	117688240	.	-	.	gene_id "XLOC_035407"; transcript_id "5_00093705"; exon_number "7"; gene_name "uc001pri.1"; oId "uc001pri.1"; nearest_ref "uc001pri.1"; class_code "="; tss_id "TSS32107"; p_id "P32124";
chr11	hg19_knownGene	exon	117690790	117693432	.	-	.	gene_id "XLOC_035408"; transcript_id "5_00093707"; exon_number "1"; gene_name "uc001prl.2"; oId "uc001prl.2"; nearest_ref "uc001prl.2"; class_code "="; tss_id "TSS32108"; p_id "P32127";
chr11	hg19_knownGene	exon	117695369	117695459	.	-	.	gene_id "XLOC_035408"; transcript_id "5_00093707"; exon_number "2"; gene_name "uc001prl.2"; oId "uc001prl.2"; nearest_ref "uc001prl.2"; class_code "="; tss_id "TSS32108"; p_id "P32127";
chr11	hg19_knownGene	exon	117690790	117691087	.	-	.	gene_id "XLOC_035408"; transcript_id "5_00093706"; exon_number "1"; gene_name "uc001prj.2"; oId "uc001prj.2"; nearest_ref "uc001prj.2"; class_code "="; tss_id "TSS32108"; p_id "P32126";
chr11	hg19_knownGene	exon	117691381	117691411	.	-	.	gene_id "XLOC_035408"; transcript_id "5_00093706"; exon_number "2"; gene_name "uc001prj.2"; oId "uc001prj.2"; nearest_ref "uc001prj.2"; class_code "="; tss_id "TSS32108"; p_id "P32126";
chr11	hg19_knownGene	exon	117691574	117691610	.	-	.	gene_id "XLOC_035408"; transcript_id "5_00093706"; exon_number "3"; gene_name "uc001prj.2"; oId "uc001prj.2"; nearest_ref "uc001prj.2"; class_code "="; tss_id "TSS32108"; p_id "P32126";
chr11	hg19_knownGene	exon	117693121	117693195	.	-	.	gene_id "XLOC_035408"; transcript_id "5_00093706"; exon_number "4"; gene_name "uc001prj.2"; oId "uc001prj.2"; nearest_ref "uc001prj.2"; class_code "="; tss_id "TSS32108"; p_id "P32126";
chr11	hg19_knownGene	exon	117693394	117693432	.	-	.	gene_id "XLOC_035408"; transcript_id "5_00093706"; exon_number "5"; gene_name "uc001prj.2"; oId "uc001prj.2"; nearest_ref "uc001prj.2"; class_code "="; tss_id "TSS32108"; p_id "P32126";
chr11	hg19_knownGene	exon	117695369	117695459	.	-	.	gene_id "XLOC_035408"; transcript_id "5_00093706"; exon_number "6"; gene_name "uc001prj.2"; oId "uc001prj.2"; nearest_ref "uc001prj.2"; class_code "="; tss_id "TSS32108"; p_id "P32126";
chr11	hg19_knownGene	exon	117690790	117691087	.	-	.	gene_id "XLOC_035408"; transcript_id "5_00093708"; exon_number "1"; gene_name "uc001prk.1"; oId "uc001prk.1"; nearest_ref "uc001prk.1"; class_code "="; tss_id "TSS32109"; p_id "P32125";
chr11	hg19_knownGene	exon	117691381	117691411	.	-	.	gene_id "XLOC_035408"; transcript_id "5_00093708"; exon_number "2"; gene_name "uc001prk.1"; oId "uc001prk.1"; nearest_ref "uc001prk.1"; class_code "="; tss_id "TSS32109"; p_id "P32125";
chr11	hg19_knownGene	exon	117691574	117691610	.	-	.	gene_id "XLOC_035408"; transcript_id "5_00093708"; exon_number "3"; gene_name "uc001prk.1"; oId "uc001prk.1"; nearest_ref "uc001prk.1"; class_code "="; tss_id "TSS32109"; p_id "P32125";
chr11	hg19_knownGene	exon	117693121	117693195	.	-	.	gene_id "XLOC_035408"; transcript_id "5_00093708"; exon_number "4"; gene_name "uc001prk.1"; oId "uc001prk.1"; nearest_ref "uc001prk.1"; class_code "="; tss_id "TSS32109"; p_id "P32125";
chr11	hg19_knownGene	exon	117693394	117693432	.	-	.	gene_id "XLOC_035408"; transcript_id "5_00093708"; exon_number "5"; gene_name "uc001prk.1"; oId "uc001prk.1"; nearest_ref "uc001prk.1"; class_code "="; tss_id "TSS32109"; p_id "P32125";
chr11	hg19_knownGene	exon	117698710	117698807	.	-	.	gene_id "XLOC_035408"; transcript_id "5_00093708"; exon_number "6"; gene_name "uc001prk.1"; oId "uc001prk.1"; nearest_ref "uc001prk.1"; class_code "="; tss_id "TSS32109"; p_id "P32125";
chr11	hg19_knownGene	exon	117707693	117708992	.	-	.	gene_id "XLOC_035409"; transcript_id "5_00093709"; exon_number "1"; gene_name "uc001prn.1"; oId "uc001prn.1"; nearest_ref "uc001prn.1"; class_code "="; tss_id "TSS32110";
chr11	hg19_knownGene	exon	117713434	117713506	.	-	.	gene_id "XLOC_035409"; transcript_id "5_00093709"; exon_number "2"; gene_name "uc001prn.1"; oId "uc001prn.1"; nearest_ref "uc001prn.1"; class_code "="; tss_id "TSS32110";
chr11	hg19_knownGene	exon	117707693	117708992	.	-	.	gene_id "XLOC_035409"; transcript_id "5_00093713"; exon_number "1"; gene_name "uc001prr.1"; oId "uc001prr.1"; nearest_ref "uc001prr.1"; class_code "="; tss_id "TSS32111"; p_id "P32129";
chr11	hg19_knownGene	exon	117710496	117710545	.	-	.	gene_id "XLOC_035409"; transcript_id "5_00093713"; exon_number "2"; gene_name "uc001prr.1"; oId "uc001prr.1"; nearest_ref "uc001prr.1"; class_code "="; tss_id "TSS32111"; p_id "P32129";
chr11	hg19_knownGene	exon	117711034	117711083	.	-	.	gene_id "XLOC_035409"; transcript_id "5_00093713"; exon_number "3"; gene_name "uc001prr.1"; oId "uc001prr.1"; nearest_ref "uc001prr.1"; class_code "="; tss_id "TSS32111"; p_id "P32129";
chr11	hg19_knownGene	exon	117711863	117711899	.	-	.	gene_id "XLOC_035409"; transcript_id "5_00093713"; exon_number "4"; gene_name "uc001prr.1"; oId "uc001prr.1"; nearest_ref "uc001prr.1"; class_code "="; tss_id "TSS32111"; p_id "P32129";
chr11	hg19_knownGene	exon	117712506	117712580	.	-	.	gene_id "XLOC_035409"; transcript_id "5_00093713"; exon_number "5"; gene_name "uc001prr.1"; oId "uc001prr.1"; nearest_ref "uc001prr.1"; class_code "="; tss_id "TSS32111"; p_id "P32129";
chr11	hg19_knownGene	exon	117712705	117712743	.	-	.	gene_id "XLOC_035409"; transcript_id "5_00093713"; exon_number "6"; gene_name "uc001prr.1"; oId "uc001prr.1"; nearest_ref "uc001prr.1"; class_code "="; tss_id "TSS32111"; p_id "P32129";
chr11	hg19_knownGene	exon	117713434	117713496	.	-	.	gene_id "XLOC_035409"; transcript_id "5_00093713"; exon_number "7"; gene_name "uc001prr.1"; oId "uc001prr.1"; nearest_ref "uc001prr.1"; class_code "="; tss_id "TSS32111"; p_id "P32129";
chr11	hg19_knownGene	exon	117728926	117729001	.	-	.	gene_id "XLOC_035409"; transcript_id "5_00093713"; exon_number "8"; gene_name "uc001prr.1"; oId "uc001prr.1"; nearest_ref "uc001prr.1"; class_code "="; tss_id "TSS32111"; p_id "P32129";
chr11	hg19_knownGene	exon	117747307	117747367	.	-	.	gene_id "XLOC_035409"; transcript_id "5_00093713"; exon_number "9"; gene_name "uc001prr.1"; oId "uc001prr.1"; nearest_ref "uc001prr.1"; class_code "="; tss_id "TSS32111"; p_id "P32129";
chr11	hg19_knownGene	exon	117707693	117708992	.	-	.	gene_id "XLOC_035409"; transcript_id "5_00093712"; exon_number "1"; gene_name "uc001prq.1"; oId "uc001prq.1"; nearest_ref "uc001prq.1"; class_code "="; tss_id "TSS32111"; p_id "P32129";
chr11	hg19_knownGene	exon	117710496	117710545	.	-	.	gene_id "XLOC_035409"; transcript_id "5_00093712"; exon_number "2"; gene_name "uc001prq.1"; oId "uc001prq.1"; nearest_ref "uc001prq.1"; class_code "="; tss_id "TSS32111"; p_id "P32129";
chr11	hg19_knownGene	exon	117711034	117711083	.	-	.	gene_id "XLOC_035409"; transcript_id "5_00093712"; exon_number "3"; gene_name "uc001prq.1"; oId "uc001prq.1"; nearest_ref "uc001prq.1"; class_code "="; tss_id "TSS32111"; p_id "P32129";
chr11	hg19_knownGene	exon	117711863	117711899	.	-	.	gene_id "XLOC_035409"; transcript_id "5_00093712"; exon_number "4"; gene_name "uc001prq.1"; oId "uc001prq.1"; nearest_ref "uc001prq.1"; class_code "="; tss_id "TSS32111"; p_id "P32129";
chr11	hg19_knownGene	exon	117712506	117712580	.	-	.	gene_id "XLOC_035409"; transcript_id "5_00093712"; exon_number "5"; gene_name "uc001prq.1"; oId "uc001prq.1"; nearest_ref "uc001prq.1"; class_code "="; tss_id "TSS32111"; p_id "P32129";
chr11	hg19_knownGene	exon	117712705	117712743	.	-	.	gene_id "XLOC_035409"; transcript_id "5_00093712"; exon_number "6"; gene_name "uc001prq.1"; oId "uc001prq.1"; nearest_ref "uc001prq.1"; class_code "="; tss_id "TSS32111"; p_id "P32129";
chr11	hg19_knownGene	exon	117713434	117713496	.	-	.	gene_id "XLOC_035409"; transcript_id "5_00093712"; exon_number "7"; gene_name "uc001prq.1"; oId "uc001prq.1"; nearest_ref "uc001prq.1"; class_code "="; tss_id "TSS32111"; p_id "P32129";
chr11	hg19_knownGene	exon	117714825	117714921	.	-	.	gene_id "XLOC_035409"; transcript_id "5_00093712"; exon_number "8"; gene_name "uc001prq.1"; oId "uc001prq.1"; nearest_ref "uc001prq.1"; class_code "="; tss_id "TSS32111"; p_id "P32129";
chr11	hg19_knownGene	exon	117747307	117747367	.	-	.	gene_id "XLOC_035409"; transcript_id "5_00093712"; exon_number "9"; gene_name "uc001prq.1"; oId "uc001prq.1"; nearest_ref "uc001prq.1"; class_code "="; tss_id "TSS32111"; p_id "P32129";
chr11	hg19_knownGene	exon	117707693	117708992	.	-	.	gene_id "XLOC_035409"; transcript_id "5_00093711"; exon_number "1"; gene_name "uc001prp.1"; oId "uc001prp.1"; nearest_ref "uc001prp.1"; class_code "="; tss_id "TSS32111"; p_id "P32129";
chr11	hg19_knownGene	exon	117710496	117710545	.	-	.	gene_id "XLOC_035409"; transcript_id "5_00093711"; exon_number "2"; gene_name "uc001prp.1"; oId "uc001prp.1"; nearest_ref "uc001prp.1"; class_code "="; tss_id "TSS32111"; p_id "P32129";
chr11	hg19_knownGene	exon	117711034	117711083	.	-	.	gene_id "XLOC_035409"; transcript_id "5_00093711"; exon_number "3"; gene_name "uc001prp.1"; oId "uc001prp.1"; nearest_ref "uc001prp.1"; class_code "="; tss_id "TSS32111"; p_id "P32129";
chr11	hg19_knownGene	exon	117711863	117711899	.	-	.	gene_id "XLOC_035409"; transcript_id "5_00093711"; exon_number "4"; gene_name "uc001prp.1"; oId "uc001prp.1"; nearest_ref "uc001prp.1"; class_code "="; tss_id "TSS32111"; p_id "P32129";
chr11	hg19_knownGene	exon	117712506	117712580	.	-	.	gene_id "XLOC_035409"; transcript_id "5_00093711"; exon_number "5"; gene_name "uc001prp.1"; oId "uc001prp.1"; nearest_ref "uc001prp.1"; class_code "="; tss_id "TSS32111"; p_id "P32129";
chr11	hg19_knownGene	exon	117712705	117712743	.	-	.	gene_id "XLOC_035409"; transcript_id "5_00093711"; exon_number "6"; gene_name "uc001prp.1"; oId "uc001prp.1"; nearest_ref "uc001prp.1"; class_code "="; tss_id "TSS32111"; p_id "P32129";
chr11	hg19_knownGene	exon	117713434	117713496	.	-	.	gene_id "XLOC_035409"; transcript_id "5_00093711"; exon_number "7"; gene_name "uc001prp.1"; oId "uc001prp.1"; nearest_ref "uc001prp.1"; class_code "="; tss_id "TSS32111"; p_id "P32129";
chr11	hg19_knownGene	exon	117714825	117714921	.	-	.	gene_id "XLOC_035409"; transcript_id "5_00093711"; exon_number "8"; gene_name "uc001prp.1"; oId "uc001prp.1"; nearest_ref "uc001prp.1"; class_code "="; tss_id "TSS32111"; p_id "P32129";
chr11	hg19_knownGene	exon	117728926	117729001	.	-	.	gene_id "XLOC_035409"; transcript_id "5_00093711"; exon_number "9"; gene_name "uc001prp.1"; oId "uc001prp.1"; nearest_ref "uc001prp.1"; class_code "="; tss_id "TSS32111"; p_id "P32129";
chr11	hg19_knownGene	exon	117747307	117747367	.	-	.	gene_id "XLOC_035409"; transcript_id "5_00093711"; exon_number "10"; gene_name "uc001prp.1"; oId "uc001prp.1"; nearest_ref "uc001prp.1"; class_code "="; tss_id "TSS32111"; p_id "P32129";
chr11	hg19_knownGene	exon	117707693	117708992	.	-	.	gene_id "XLOC_035409"; transcript_id "5_00093710"; exon_number "1"; gene_name "uc001pro.1"; oId "uc001pro.1"; nearest_ref "uc001pro.1"; class_code "="; tss_id "TSS32111"; p_id "P32129";
chr11	hg19_knownGene	exon	117710496	117710545	.	-	.	gene_id "XLOC_035409"; transcript_id "5_00093710"; exon_number "2"; gene_name "uc001pro.1"; oId "uc001pro.1"; nearest_ref "uc001pro.1"; class_code "="; tss_id "TSS32111"; p_id "P32129";
chr11	hg19_knownGene	exon	117711034	117711083	.	-	.	gene_id "XLOC_035409"; transcript_id "5_00093710"; exon_number "3"; gene_name "uc001pro.1"; oId "uc001pro.1"; nearest_ref "uc001pro.1"; class_code "="; tss_id "TSS32111"; p_id "P32129";
chr11	hg19_knownGene	exon	117711863	117711899	.	-	.	gene_id "XLOC_035409"; transcript_id "5_00093710"; exon_number "4"; gene_name "uc001pro.1"; oId "uc001pro.1"; nearest_ref "uc001pro.1"; class_code "="; tss_id "TSS32111"; p_id "P32129";
chr11	hg19_knownGene	exon	117712506	117712580	.	-	.	gene_id "XLOC_035409"; transcript_id "5_00093710"; exon_number "5"; gene_name "uc001pro.1"; oId "uc001pro.1"; nearest_ref "uc001pro.1"; class_code "="; tss_id "TSS32111"; p_id "P32129";
chr11	hg19_knownGene	exon	117712705	117712743	.	-	.	gene_id "XLOC_035409"; transcript_id "5_00093710"; exon_number "6"; gene_name "uc001pro.1"; oId "uc001pro.1"; nearest_ref "uc001pro.1"; class_code "="; tss_id "TSS32111"; p_id "P32129";
chr11	hg19_knownGene	exon	117713434	117713496	.	-	.	gene_id "XLOC_035409"; transcript_id "5_00093710"; exon_number "7"; gene_name "uc001pro.1"; oId "uc001pro.1"; nearest_ref "uc001pro.1"; class_code "="; tss_id "TSS32111"; p_id "P32129";
chr11	hg19_knownGene	exon	117747307	117747367	.	-	.	gene_id "XLOC_035409"; transcript_id "5_00093710"; exon_number "8"; gene_name "uc001pro.1"; oId "uc001pro.1"; nearest_ref "uc001pro.1"; class_code "="; tss_id "TSS32111"; p_id "P32129";
chr11	hg19_knownGene	exon	117709738	117711083	.	-	.	gene_id "XLOC_035409"; transcript_id "5_00093714"; exon_number "1"; gene_name "uc009yzq.1"; oId "uc009yzq.1"; nearest_ref "uc009yzq.1"; class_code "="; tss_id "TSS32111"; p_id "P32128";
chr11	hg19_knownGene	exon	117711863	117711899	.	-	.	gene_id "XLOC_035409"; transcript_id "5_00093714"; exon_number "2"; gene_name "uc009yzq.1"; oId "uc009yzq.1"; nearest_ref "uc009yzq.1"; class_code "="; tss_id "TSS32111"; p_id "P32128";
chr11	hg19_knownGene	exon	117712506	117712580	.	-	.	gene_id "XLOC_035409"; transcript_id "5_00093714"; exon_number "3"; gene_name "uc009yzq.1"; oId "uc009yzq.1"; nearest_ref "uc009yzq.1"; class_code "="; tss_id "TSS32111"; p_id "P32128";
chr11	hg19_knownGene	exon	117712705	117712743	.	-	.	gene_id "XLOC_035409"; transcript_id "5_00093714"; exon_number "4"; gene_name "uc009yzq.1"; oId "uc009yzq.1"; nearest_ref "uc009yzq.1"; class_code "="; tss_id "TSS32111"; p_id "P32128";
chr11	hg19_knownGene	exon	117713434	117713496	.	-	.	gene_id "XLOC_035409"; transcript_id "5_00093714"; exon_number "5"; gene_name "uc009yzq.1"; oId "uc009yzq.1"; nearest_ref "uc009yzq.1"; class_code "="; tss_id "TSS32111"; p_id "P32128";
chr11	hg19_knownGene	exon	117747307	117747367	.	-	.	gene_id "XLOC_035409"; transcript_id "5_00093714"; exon_number "6"; gene_name "uc009yzq.1"; oId "uc009yzq.1"; nearest_ref "uc009yzq.1"; class_code "="; tss_id "TSS32111"; p_id "P32128";
chr11	hg19_knownGene	exon	117771360	117772980	.	-	.	gene_id "XLOC_035410"; transcript_id "5_00093715"; exon_number "1"; gene_name "uc009yzr.1"; oId "uc009yzr.1"; nearest_ref "uc009yzr.1"; class_code "="; tss_id "TSS32112"; p_id "P32133";
chr11	hg19_knownGene	exon	117774370	117774522	.	-	.	gene_id "XLOC_035410"; transcript_id "5_00093715"; exon_number "2"; gene_name "uc009yzr.1"; oId "uc009yzr.1"; nearest_ref "uc009yzr.1"; class_code "="; tss_id "TSS32112"; p_id "P32133";
chr11	hg19_knownGene	exon	117774674	117774816	.	-	.	gene_id "XLOC_035410"; transcript_id "5_00093715"; exon_number "3"; gene_name "uc009yzr.1"; oId "uc009yzr.1"; nearest_ref "uc009yzr.1"; class_code "="; tss_id "TSS32112"; p_id "P32133";
chr11	hg19_knownGene	exon	117776353	117776451	.	-	.	gene_id "XLOC_035410"; transcript_id "5_00093715"; exon_number "4"; gene_name "uc009yzr.1"; oId "uc009yzr.1"; nearest_ref "uc009yzr.1"; class_code "="; tss_id "TSS32112"; p_id "P32133";
chr11	hg19_knownGene	exon	117779327	117779499	.	-	.	gene_id "XLOC_035410"; transcript_id "5_00093715"; exon_number "5"; gene_name "uc009yzr.1"; oId "uc009yzr.1"; nearest_ref "uc009yzr.1"; class_code "="; tss_id "TSS32112"; p_id "P32133";
chr11	hg19_knownGene	exon	117780521	117780683	.	-	.	gene_id "XLOC_035410"; transcript_id "5_00093715"; exon_number "6"; gene_name "uc009yzr.1"; oId "uc009yzr.1"; nearest_ref "uc009yzr.1"; class_code "="; tss_id "TSS32112"; p_id "P32133";
chr11	hg19_knownGene	exon	117781422	117781465	.	-	.	gene_id "XLOC_035410"; transcript_id "5_00093715"; exon_number "7"; gene_name "uc009yzr.1"; oId "uc009yzr.1"; nearest_ref "uc009yzr.1"; class_code "="; tss_id "TSS32112"; p_id "P32133";
chr11	hg19_knownGene	exon	117782483	117782575	.	-	.	gene_id "XLOC_035410"; transcript_id "5_00093715"; exon_number "8"; gene_name "uc009yzr.1"; oId "uc009yzr.1"; nearest_ref "uc009yzr.1"; class_code "="; tss_id "TSS32112"; p_id "P32133";
chr11	hg19_knownGene	exon	117784492	117784621	.	-	.	gene_id "XLOC_035410"; transcript_id "5_00093715"; exon_number "9"; gene_name "uc009yzr.1"; oId "uc009yzr.1"; nearest_ref "uc009yzr.1"; class_code "="; tss_id "TSS32112"; p_id "P32133";
chr11	hg19_knownGene	exon	117785107	117785229	.	-	.	gene_id "XLOC_035410"; transcript_id "5_00093715"; exon_number "10"; gene_name "uc009yzr.1"; oId "uc009yzr.1"; nearest_ref "uc009yzr.1"; class_code "="; tss_id "TSS32112"; p_id "P32133";
chr11	hg19_knownGene	exon	117789124	117789553	.	-	.	gene_id "XLOC_035410"; transcript_id "5_00093715"; exon_number "11"; gene_name "uc009yzr.1"; oId "uc009yzr.1"; nearest_ref "uc009yzr.1"; class_code "="; tss_id "TSS32112"; p_id "P32133";
chr11	hg19_knownGene	exon	117771360	117772980	.	-	.	gene_id "XLOC_035410"; transcript_id "5_00093716"; exon_number "1"; gene_name "uc001prs.1"; oId "uc001prs.1"; nearest_ref "uc001prs.1"; class_code "="; tss_id "TSS32113"; p_id "P32132";
chr11	hg19_knownGene	exon	117774370	117774522	.	-	.	gene_id "XLOC_035410"; transcript_id "5_00093716"; exon_number "2"; gene_name "uc001prs.1"; oId "uc001prs.1"; nearest_ref "uc001prs.1"; class_code "="; tss_id "TSS32113"; p_id "P32132";
chr11	hg19_knownGene	exon	117774674	117774816	.	-	.	gene_id "XLOC_035410"; transcript_id "5_00093716"; exon_number "3"; gene_name "uc001prs.1"; oId "uc001prs.1"; nearest_ref "uc001prs.1"; class_code "="; tss_id "TSS32113"; p_id "P32132";
chr11	hg19_knownGene	exon	117776353	117776451	.	-	.	gene_id "XLOC_035410"; transcript_id "5_00093716"; exon_number "4"; gene_name "uc001prs.1"; oId "uc001prs.1"; nearest_ref "uc001prs.1"; class_code "="; tss_id "TSS32113"; p_id "P32132";
chr11	hg19_knownGene	exon	117779327	117779499	.	-	.	gene_id "XLOC_035410"; transcript_id "5_00093716"; exon_number "5"; gene_name "uc001prs.1"; oId "uc001prs.1"; nearest_ref "uc001prs.1"; class_code "="; tss_id "TSS32113"; p_id "P32132";
chr11	hg19_knownGene	exon	117780521	117780683	.	-	.	gene_id "XLOC_035410"; transcript_id "5_00093716"; exon_number "6"; gene_name "uc001prs.1"; oId "uc001prs.1"; nearest_ref "uc001prs.1"; class_code "="; tss_id "TSS32113"; p_id "P32132";
chr11	hg19_knownGene	exon	117781422	117781465	.	-	.	gene_id "XLOC_035410"; transcript_id "5_00093716"; exon_number "7"; gene_name "uc001prs.1"; oId "uc001prs.1"; nearest_ref "uc001prs.1"; class_code "="; tss_id "TSS32113"; p_id "P32132";
chr11	hg19_knownGene	exon	117782483	117782575	.	-	.	gene_id "XLOC_035410"; transcript_id "5_00093716"; exon_number "8"; gene_name "uc001prs.1"; oId "uc001prs.1"; nearest_ref "uc001prs.1"; class_code "="; tss_id "TSS32113"; p_id "P32132";
chr11	hg19_knownGene	exon	117784492	117784621	.	-	.	gene_id "XLOC_035410"; transcript_id "5_00093716"; exon_number "9"; gene_name "uc001prs.1"; oId "uc001prs.1"; nearest_ref "uc001prs.1"; class_code "="; tss_id "TSS32113"; p_id "P32132";
chr11	hg19_knownGene	exon	117785107	117785229	.	-	.	gene_id "XLOC_035410"; transcript_id "5_00093716"; exon_number "10"; gene_name "uc001prs.1"; oId "uc001prs.1"; nearest_ref "uc001prs.1"; class_code "="; tss_id "TSS32113"; p_id "P32132";
chr11	hg19_knownGene	exon	117787885	117787989	.	-	.	gene_id "XLOC_035410"; transcript_id "5_00093716"; exon_number "11"; gene_name "uc001prs.1"; oId "uc001prs.1"; nearest_ref "uc001prs.1"; class_code "="; tss_id "TSS32113"; p_id "P32132";
chr11	hg19_knownGene	exon	117789124	117789553	.	-	.	gene_id "XLOC_035410"; transcript_id "5_00093716"; exon_number "12"; gene_name "uc001prs.1"; oId "uc001prs.1"; nearest_ref "uc001prs.1"; class_code "="; tss_id "TSS32113"; p_id "P32132";
chr11	hg19_knownGene	exon	117800002	117800115	.	-	.	gene_id "XLOC_035410"; transcript_id "5_00093716"; exon_number "13"; gene_name "uc001prs.1"; oId "uc001prs.1"; nearest_ref "uc001prs.1"; class_code "="; tss_id "TSS32113"; p_id "P32132";
chr11	hg19_knownGene	exon	117773760	117774522	.	-	.	gene_id "XLOC_035410"; transcript_id "5_00093717"; exon_number "1"; gene_name "uc001prt.1"; oId "uc001prt.1"; nearest_ref "uc001prt.1"; class_code "="; tss_id "TSS32112"; p_id "P32131";
chr11	hg19_knownGene	exon	117774674	117774816	.	-	.	gene_id "XLOC_035410"; transcript_id "5_00093717"; exon_number "2"; gene_name "uc001prt.1"; oId "uc001prt.1"; nearest_ref "uc001prt.1"; class_code "="; tss_id "TSS32112"; p_id "P32131";
chr11	hg19_knownGene	exon	117776353	117776451	.	-	.	gene_id "XLOC_035410"; transcript_id "5_00093717"; exon_number "3"; gene_name "uc001prt.1"; oId "uc001prt.1"; nearest_ref "uc001prt.1"; class_code "="; tss_id "TSS32112"; p_id "P32131";
chr11	hg19_knownGene	exon	117779327	117779499	.	-	.	gene_id "XLOC_035410"; transcript_id "5_00093717"; exon_number "4"; gene_name "uc001prt.1"; oId "uc001prt.1"; nearest_ref "uc001prt.1"; class_code "="; tss_id "TSS32112"; p_id "P32131";
chr11	hg19_knownGene	exon	117780521	117780683	.	-	.	gene_id "XLOC_035410"; transcript_id "5_00093717"; exon_number "5"; gene_name "uc001prt.1"; oId "uc001prt.1"; nearest_ref "uc001prt.1"; class_code "="; tss_id "TSS32112"; p_id "P32131";
chr11	hg19_knownGene	exon	117781422	117781465	.	-	.	gene_id "XLOC_035410"; transcript_id "5_00093717"; exon_number "6"; gene_name "uc001prt.1"; oId "uc001prt.1"; nearest_ref "uc001prt.1"; class_code "="; tss_id "TSS32112"; p_id "P32131";
chr11	hg19_knownGene	exon	117782483	117782575	.	-	.	gene_id "XLOC_035410"; transcript_id "5_00093717"; exon_number "7"; gene_name "uc001prt.1"; oId "uc001prt.1"; nearest_ref "uc001prt.1"; class_code "="; tss_id "TSS32112"; p_id "P32131";
chr11	hg19_knownGene	exon	117784492	117784621	.	-	.	gene_id "XLOC_035410"; transcript_id "5_00093717"; exon_number "8"; gene_name "uc001prt.1"; oId "uc001prt.1"; nearest_ref "uc001prt.1"; class_code "="; tss_id "TSS32112"; p_id "P32131";
chr11	hg19_knownGene	exon	117785107	117785229	.	-	.	gene_id "XLOC_035410"; transcript_id "5_00093717"; exon_number "9"; gene_name "uc001prt.1"; oId "uc001prt.1"; nearest_ref "uc001prt.1"; class_code "="; tss_id "TSS32112"; p_id "P32131";
chr11	hg19_knownGene	exon	117787885	117787989	.	-	.	gene_id "XLOC_035410"; transcript_id "5_00093717"; exon_number "10"; gene_name "uc001prt.1"; oId "uc001prt.1"; nearest_ref "uc001prt.1"; class_code "="; tss_id "TSS32112"; p_id "P32131";
chr11	hg19_knownGene	exon	117789124	117789553	.	-	.	gene_id "XLOC_035410"; transcript_id "5_00093717"; exon_number "11"; gene_name "uc001prt.1"; oId "uc001prt.1"; nearest_ref "uc001prt.1"; class_code "="; tss_id "TSS32112"; p_id "P32131";
chr11	hg19_knownGene	exon	117778510	117779499	.	-	.	gene_id "XLOC_035410"; transcript_id "5_00093718"; exon_number "1"; gene_name "uc001pru.1"; oId "uc001pru.1"; nearest_ref "uc001pru.1"; class_code "="; tss_id "TSS32113"; p_id "P32130";
chr11	hg19_knownGene	exon	117780521	117780683	.	-	.	gene_id "XLOC_035410"; transcript_id "5_00093718"; exon_number "2"; gene_name "uc001pru.1"; oId "uc001pru.1"; nearest_ref "uc001pru.1"; class_code "="; tss_id "TSS32113"; p_id "P32130";
chr11	hg19_knownGene	exon	117781422	117781465	.	-	.	gene_id "XLOC_035410"; transcript_id "5_00093718"; exon_number "3"; gene_name "uc001pru.1"; oId "uc001pru.1"; nearest_ref "uc001pru.1"; class_code "="; tss_id "TSS32113"; p_id "P32130";
chr11	hg19_knownGene	exon	117782483	117782575	.	-	.	gene_id "XLOC_035410"; transcript_id "5_00093718"; exon_number "4"; gene_name "uc001pru.1"; oId "uc001pru.1"; nearest_ref "uc001pru.1"; class_code "="; tss_id "TSS32113"; p_id "P32130";
chr11	hg19_knownGene	exon	117784492	117784621	.	-	.	gene_id "XLOC_035410"; transcript_id "5_00093718"; exon_number "5"; gene_name "uc001pru.1"; oId "uc001pru.1"; nearest_ref "uc001pru.1"; class_code "="; tss_id "TSS32113"; p_id "P32130";
chr11	hg19_knownGene	exon	117785107	117785229	.	-	.	gene_id "XLOC_035410"; transcript_id "5_00093718"; exon_number "6"; gene_name "uc001pru.1"; oId "uc001pru.1"; nearest_ref "uc001pru.1"; class_code "="; tss_id "TSS32113"; p_id "P32130";
chr11	hg19_knownGene	exon	117787885	117787989	.	-	.	gene_id "XLOC_035410"; transcript_id "5_00093718"; exon_number "7"; gene_name "uc001pru.1"; oId "uc001pru.1"; nearest_ref "uc001pru.1"; class_code "="; tss_id "TSS32113"; p_id "P32130";
chr11	hg19_knownGene	exon	117789124	117789553	.	-	.	gene_id "XLOC_035410"; transcript_id "5_00093718"; exon_number "8"; gene_name "uc001pru.1"; oId "uc001pru.1"; nearest_ref "uc001pru.1"; class_code "="; tss_id "TSS32113"; p_id "P32130";
chr11	hg19_knownGene	exon	117800002	117800115	.	-	.	gene_id "XLOC_035410"; transcript_id "5_00093718"; exon_number "9"; gene_name "uc001pru.1"; oId "uc001pru.1"; nearest_ref "uc001pru.1"; class_code "="; tss_id "TSS32113"; p_id "P32130";
chr11	Cufflinks	exon	117848067	117848189	.	-	.	gene_id "XLOC_035411"; transcript_id "5_00097395"; exon_number "1"; oId "upf1_r4.7339.1"; class_code "u";
chr11	hg19_knownGene	exon	117886487	117886524	.	-	.	gene_id "XLOC_035412"; transcript_id "5_00093721"; exon_number "1"; gene_name "uc001prz.1"; oId "uc001prz.1"; nearest_ref "uc001prz.1"; class_code "="; tss_id "TSS32114";
chr11	hg19_knownGene	exon	117929832	117929983	.	-	.	gene_id "XLOC_035412"; transcript_id "5_00093721"; exon_number "2"; gene_name "uc001prz.1"; oId "uc001prz.1"; nearest_ref "uc001prz.1"; class_code "="; tss_id "TSS32114";
chr11	hg19_knownGene	exon	117957466	117957508	.	-	.	gene_id "XLOC_035412"; transcript_id "5_00093721"; exon_number "3"; gene_name "uc001prz.1"; oId "uc001prz.1"; nearest_ref "uc001prz.1"; class_code "="; tss_id "TSS32114";
chr11	hg19_knownGene	exon	117886487	117886524	.	-	.	gene_id "XLOC_035412"; transcript_id "5_00093723"; exon_number "1"; gene_name "uc009yzs.1"; oId "uc009yzs.1"; nearest_ref "uc009yzs.1"; class_code "="; tss_id "TSS32114";
chr11	hg19_knownGene	exon	117902536	117902684	.	-	.	gene_id "XLOC_035412"; transcript_id "5_00093723"; exon_number "2"; gene_name "uc009yzs.1"; oId "uc009yzs.1"; nearest_ref "uc009yzs.1"; class_code "="; tss_id "TSS32114";
chr11	hg19_knownGene	exon	117957466	117957508	.	-	.	gene_id "XLOC_035412"; transcript_id "5_00093723"; exon_number "3"; gene_name "uc009yzs.1"; oId "uc009yzs.1"; nearest_ref "uc009yzs.1"; class_code "="; tss_id "TSS32114";
chr11	hg19_knownGene	exon	117886487	117886524	.	-	.	gene_id "XLOC_035412"; transcript_id "5_00093722"; exon_number "1"; gene_name "uc001psa.1"; oId "uc001psa.1"; nearest_ref "uc001psa.1"; class_code "="; tss_id "TSS32114";
chr11	hg19_knownGene	exon	117957466	117957508	.	-	.	gene_id "XLOC_035412"; transcript_id "5_00093722"; exon_number "2"; gene_name "uc001psa.1"; oId "uc001psa.1"; nearest_ref "uc001psa.1"; class_code "="; tss_id "TSS32114";
chr11	hg19_knownGene	exon	117886487	117886524	.	-	.	gene_id "XLOC_035412"; transcript_id "5_00093720"; exon_number "1"; gene_name "uc001pry.1"; oId "uc001pry.1"; nearest_ref "uc001pry.1"; class_code "="; tss_id "TSS32114";
chr11	hg19_knownGene	exon	117902536	117902684	.	-	.	gene_id "XLOC_035412"; transcript_id "5_00093720"; exon_number "2"; gene_name "uc001pry.1"; oId "uc001pry.1"; nearest_ref "uc001pry.1"; class_code "="; tss_id "TSS32114";
chr11	hg19_knownGene	exon	117929832	117929983	.	-	.	gene_id "XLOC_035412"; transcript_id "5_00093720"; exon_number "3"; gene_name "uc001pry.1"; oId "uc001pry.1"; nearest_ref "uc001pry.1"; class_code "="; tss_id "TSS32114";
chr11	hg19_knownGene	exon	117957466	117957508	.	-	.	gene_id "XLOC_035412"; transcript_id "5_00093720"; exon_number "4"; gene_name "uc001pry.1"; oId "uc001pry.1"; nearest_ref "uc001pry.1"; class_code "="; tss_id "TSS32114";
chr11	hg19_knownGene	exon	117886487	117886524	.	-	.	gene_id "XLOC_035412"; transcript_id "5_00093719"; exon_number "1"; gene_name "uc001prx.1"; oId "uc001prx.1"; nearest_ref "uc001prx.1"; class_code "="; tss_id "TSS32114";
chr11	hg19_knownGene	exon	117929832	117929983	.	-	.	gene_id "XLOC_035412"; transcript_id "5_00093719"; exon_number "2"; gene_name "uc001prx.1"; oId "uc001prx.1"; nearest_ref "uc001prx.1"; class_code "="; tss_id "TSS32114";
chr11	hg19_knownGene	exon	117930178	117930248	.	-	.	gene_id "XLOC_035412"; transcript_id "5_00093719"; exon_number "3"; gene_name "uc001prx.1"; oId "uc001prx.1"; nearest_ref "uc001prx.1"; class_code "="; tss_id "TSS32114";
chr11	hg19_knownGene	exon	117957466	117957508	.	-	.	gene_id "XLOC_035412"; transcript_id "5_00093719"; exon_number "4"; gene_name "uc001prx.1"; oId "uc001prx.1"; nearest_ref "uc001prx.1"; class_code "="; tss_id "TSS32114";
chr11	hg19_knownGene	exon	118004094	118007835	.	-	.	gene_id "XLOC_035413"; transcript_id "5_00093724"; exon_number "1"; gene_name "uc010rxu.1"; oId "uc010rxu.1"; nearest_ref "uc010rxu.1"; class_code "="; tss_id "TSS32115"; p_id "P32136";
chr11	hg19_knownGene	exon	118011922	118012051	.	-	.	gene_id "XLOC_035413"; transcript_id "5_00093724"; exon_number "2"; gene_name "uc010rxu.1"; oId "uc010rxu.1"; nearest_ref "uc010rxu.1"; class_code "="; tss_id "TSS32115"; p_id "P32136";
chr11	hg19_knownGene	exon	118014548	118014776	.	-	.	gene_id "XLOC_035413"; transcript_id "5_00093724"; exon_number "3"; gene_name "uc010rxu.1"; oId "uc010rxu.1"; nearest_ref "uc010rxu.1"; class_code "="; tss_id "TSS32115"; p_id "P32136";
chr11	hg19_knownGene	exon	118015772	118016184	.	-	.	gene_id "XLOC_035413"; transcript_id "5_00093724"; exon_number "4"; gene_name "uc010rxu.1"; oId "uc010rxu.1"; nearest_ref "uc010rxu.1"; class_code "="; tss_id "TSS32115"; p_id "P32136";
chr11	hg19_knownGene	exon	118004094	118007835	.	-	.	gene_id "XLOC_035413"; transcript_id "5_00093726"; exon_number "1"; gene_name "uc010rxv.1"; oId "uc010rxv.1"; nearest_ref "uc010rxv.1"; class_code "="; tss_id "TSS32116"; p_id "P32134";
chr11	hg19_knownGene	exon	118011922	118012051	.	-	.	gene_id "XLOC_035413"; transcript_id "5_00093726"; exon_number "2"; gene_name "uc010rxv.1"; oId "uc010rxv.1"; nearest_ref "uc010rxv.1"; class_code "="; tss_id "TSS32116"; p_id "P32134";
chr11	hg19_knownGene	exon	118023328	118023630	.	-	.	gene_id "XLOC_035413"; transcript_id "5_00093726"; exon_number "3"; gene_name "uc010rxv.1"; oId "uc010rxv.1"; nearest_ref "uc010rxv.1"; class_code "="; tss_id "TSS32116"; p_id "P32134";
chr11	hg19_knownGene	exon	118004094	118007835	.	-	.	gene_id "XLOC_035413"; transcript_id "5_00093725"; exon_number "1"; gene_name "uc001pse.2"; oId "uc001pse.2"; nearest_ref "uc001pse.2"; class_code "="; tss_id "TSS32116"; p_id "P32135";
chr11	hg19_knownGene	exon	118011922	118012051	.	-	.	gene_id "XLOC_035413"; transcript_id "5_00093725"; exon_number "2"; gene_name "uc001pse.2"; oId "uc001pse.2"; nearest_ref "uc001pse.2"; class_code "="; tss_id "TSS32116"; p_id "P32135";
chr11	hg19_knownGene	exon	118014548	118014776	.	-	.	gene_id "XLOC_035413"; transcript_id "5_00093725"; exon_number "3"; gene_name "uc001pse.2"; oId "uc001pse.2"; nearest_ref "uc001pse.2"; class_code "="; tss_id "TSS32116"; p_id "P32135";
chr11	hg19_knownGene	exon	118015772	118015944	.	-	.	gene_id "XLOC_035413"; transcript_id "5_00093725"; exon_number "4"; gene_name "uc001pse.2"; oId "uc001pse.2"; nearest_ref "uc001pse.2"; class_code "="; tss_id "TSS32116"; p_id "P32135";
chr11	hg19_knownGene	exon	118023328	118023630	.	-	.	gene_id "XLOC_035413"; transcript_id "5_00093725"; exon_number "5"; gene_name "uc001pse.2"; oId "uc001pse.2"; nearest_ref "uc001pse.2"; class_code "="; tss_id "TSS32116"; p_id "P32135";
chr11	hg19_knownGene	exon	118033519	118037801	.	-	.	gene_id "XLOC_035414"; transcript_id "5_00093727"; exon_number "1"; gene_name "uc001psf.2"; oId "uc001psf.2"; nearest_ref "uc001psf.2"; class_code "="; tss_id "TSS32117"; p_id "P32137";
chr11	hg19_knownGene	exon	118038800	118039010	.	-	.	gene_id "XLOC_035414"; transcript_id "5_00093727"; exon_number "2"; gene_name "uc001psf.2"; oId "uc001psf.2"; nearest_ref "uc001psf.2"; class_code "="; tss_id "TSS32117"; p_id "P32137";
chr11	hg19_knownGene	exon	118039300	118039466	.	-	.	gene_id "XLOC_035414"; transcript_id "5_00093727"; exon_number "3"; gene_name "uc001psf.2"; oId "uc001psf.2"; nearest_ref "uc001psf.2"; class_code "="; tss_id "TSS32117"; p_id "P32137";
chr11	hg19_knownGene	exon	118047077	118047337	.	-	.	gene_id "XLOC_035414"; transcript_id "5_00093727"; exon_number "4"; gene_name "uc001psf.2"; oId "uc001psf.2"; nearest_ref "uc001psf.2"; class_code "="; tss_id "TSS32117"; p_id "P32137";
chr11	hg19_knownGene	exon	118064442	118065132	.	-	.	gene_id "XLOC_035415"; transcript_id "5_00093728"; exon_number "1"; gene_name "uc001psg.2"; oId "uc001psg.2"; nearest_ref "uc001psg.2"; class_code "="; tss_id "TSS32118"; p_id "P32143";
chr11	hg19_knownGene	exon	118067450	118067536	.	-	.	gene_id "XLOC_035415"; transcript_id "5_00093728"; exon_number "2"; gene_name "uc001psg.2"; oId "uc001psg.2"; nearest_ref "uc001psg.2"; class_code "="; tss_id "TSS32118"; p_id "P32143";
chr11	hg19_knownGene	exon	118068713	118068806	.	-	.	gene_id "XLOC_035415"; transcript_id "5_00093728"; exon_number "3"; gene_name "uc001psg.2"; oId "uc001psg.2"; nearest_ref "uc001psg.2"; class_code "="; tss_id "TSS32118"; p_id "P32143";
chr11	hg19_knownGene	exon	118071189	118071327	.	-	.	gene_id "XLOC_035415"; transcript_id "5_00093728"; exon_number "4"; gene_name "uc001psg.2"; oId "uc001psg.2"; nearest_ref "uc001psg.2"; class_code "="; tss_id "TSS32118"; p_id "P32143";
chr11	hg19_knownGene	exon	118074143	118074951	.	-	.	gene_id "XLOC_035415"; transcript_id "5_00093728"; exon_number "5"; gene_name "uc001psg.2"; oId "uc001psg.2"; nearest_ref "uc001psg.2"; class_code "="; tss_id "TSS32118"; p_id "P32143";
chr11	hg19_knownGene	exon	118064442	118065132	.	-	.	gene_id "XLOC_035415"; transcript_id "5_00093729"; exon_number "1"; gene_name "uc001psh.2"; oId "uc001psh.2"; nearest_ref "uc001psh.2"; class_code "="; tss_id "TSS32119"; p_id "P32142";
chr11	hg19_knownGene	exon	118067450	118067536	.	-	.	gene_id "XLOC_035415"; transcript_id "5_00093729"; exon_number "2"; gene_name "uc001psh.2"; oId "uc001psh.2"; nearest_ref "uc001psh.2"; class_code "="; tss_id "TSS32119"; p_id "P32142";
chr11	hg19_knownGene	exon	118068713	118068806	.	-	.	gene_id "XLOC_035415"; transcript_id "5_00093729"; exon_number "3"; gene_name "uc001psh.2"; oId "uc001psh.2"; nearest_ref "uc001psh.2"; class_code "="; tss_id "TSS32119"; p_id "P32142";
chr11	hg19_knownGene	exon	118071189	118071327	.	-	.	gene_id "XLOC_035415"; transcript_id "5_00093729"; exon_number "4"; gene_name "uc001psh.2"; oId "uc001psh.2"; nearest_ref "uc001psh.2"; class_code "="; tss_id "TSS32119"; p_id "P32142";
chr11	hg19_knownGene	exon	118074143	118074380	.	-	.	gene_id "XLOC_035415"; transcript_id "5_00093729"; exon_number "5"; gene_name "uc001psh.2"; oId "uc001psh.2"; nearest_ref "uc001psh.2"; class_code "="; tss_id "TSS32119"; p_id "P32142";
chr11	hg19_knownGene	exon	118076597	118076706	.	-	.	gene_id "XLOC_035415"; transcript_id "5_00093729"; exon_number "6"; gene_name "uc001psh.2"; oId "uc001psh.2"; nearest_ref "uc001psh.2"; class_code "="; tss_id "TSS32119"; p_id "P32142";
chr11	hg19_knownGene	exon	118081202	118081427	.	-	.	gene_id "XLOC_035415"; transcript_id "5_00093729"; exon_number "7"; gene_name "uc001psh.2"; oId "uc001psh.2"; nearest_ref "uc001psh.2"; class_code "="; tss_id "TSS32119"; p_id "P32142";
chr11	hg19_knownGene	exon	118083122	118083276	.	-	.	gene_id "XLOC_035415"; transcript_id "5_00093729"; exon_number "8"; gene_name "uc001psh.2"; oId "uc001psh.2"; nearest_ref "uc001psh.2"; class_code "="; tss_id "TSS32119"; p_id "P32142";
chr11	hg19_knownGene	exon	118083630	118083773	.	-	.	gene_id "XLOC_035415"; transcript_id "5_00093729"; exon_number "9"; gene_name "uc001psh.2"; oId "uc001psh.2"; nearest_ref "uc001psh.2"; class_code "="; tss_id "TSS32119"; p_id "P32142";
chr11	Cufflinks	exon	118064442	118065132	.	-	.	gene_id "XLOC_035415"; transcript_id "5_00093731"; exon_number "1"; gene_name "uc009yzw.1"; oId "uc009yzw.1_ext"; nearest_ref "uc009yzw.1"; class_code "="; tss_id "TSS32120";
chr11	Cufflinks	exon	118067450	118067536	.	-	.	gene_id "XLOC_035415"; transcript_id "5_00093731"; exon_number "2"; gene_name "uc009yzw.1"; oId "uc009yzw.1_ext"; nearest_ref "uc009yzw.1"; class_code "="; tss_id "TSS32120";
chr11	Cufflinks	exon	118068683	118068806	.	-	.	gene_id "XLOC_035415"; transcript_id "5_00093731"; exon_number "3"; gene_name "uc009yzw.1"; oId "uc009yzw.1_ext"; nearest_ref "uc009yzw.1"; class_code "="; tss_id "TSS32120";
chr11	Cufflinks	exon	118071189	118071327	.	-	.	gene_id "XLOC_035415"; transcript_id "5_00093731"; exon_number "4"; gene_name "uc009yzw.1"; oId "uc009yzw.1_ext"; nearest_ref "uc009yzw.1"; class_code "="; tss_id "TSS32120";
chr11	Cufflinks	exon	118074143	118074380	.	-	.	gene_id "XLOC_035415"; transcript_id "5_00093731"; exon_number "5"; gene_name "uc009yzw.1"; oId "uc009yzw.1_ext"; nearest_ref "uc009yzw.1"; class_code "="; tss_id "TSS32120";
chr11	Cufflinks	exon	118076597	118076706	.	-	.	gene_id "XLOC_035415"; transcript_id "5_00093731"; exon_number "6"; gene_name "uc009yzw.1"; oId "uc009yzw.1_ext"; nearest_ref "uc009yzw.1"; class_code "="; tss_id "TSS32120";
chr11	Cufflinks	exon	118081202	118081427	.	-	.	gene_id "XLOC_035415"; transcript_id "5_00093731"; exon_number "7"; gene_name "uc009yzw.1"; oId "uc009yzw.1_ext"; nearest_ref "uc009yzw.1"; class_code "="; tss_id "TSS32120";
chr11	Cufflinks	exon	118083122	118083276	.	-	.	gene_id "XLOC_035415"; transcript_id "5_00093731"; exon_number "8"; gene_name "uc009yzw.1"; oId "uc009yzw.1_ext"; nearest_ref "uc009yzw.1"; class_code "="; tss_id "TSS32120";
chr11	Cufflinks	exon	118083630	118084074	.	-	.	gene_id "XLOC_035415"; transcript_id "5_00093731"; exon_number "9"; gene_name "uc009yzw.1"; oId "uc009yzw.1_ext"; nearest_ref "uc009yzw.1"; class_code "="; tss_id "TSS32120";
chr11	hg19_knownGene	exon	118064442	118065132	.	-	.	gene_id "XLOC_035415"; transcript_id "5_00093730"; exon_number "1"; gene_name "uc001psi.2"; oId "uc001psi.2"; nearest_ref "uc001psi.2"; class_code "="; tss_id "TSS32120"; p_id "P32141";
chr11	hg19_knownGene	exon	118067450	118067536	.	-	.	gene_id "XLOC_035415"; transcript_id "5_00093730"; exon_number "2"; gene_name "uc001psi.2"; oId "uc001psi.2"; nearest_ref "uc001psi.2"; class_code "="; tss_id "TSS32120"; p_id "P32141";
chr11	hg19_knownGene	exon	118068713	118068806	.	-	.	gene_id "XLOC_035415"; transcript_id "5_00093730"; exon_number "3"; gene_name "uc001psi.2"; oId "uc001psi.2"; nearest_ref "uc001psi.2"; class_code "="; tss_id "TSS32120"; p_id "P32141";
chr11	hg19_knownGene	exon	118071189	118071327	.	-	.	gene_id "XLOC_035415"; transcript_id "5_00093730"; exon_number "4"; gene_name "uc001psi.2"; oId "uc001psi.2"; nearest_ref "uc001psi.2"; class_code "="; tss_id "TSS32120"; p_id "P32141";
chr11	hg19_knownGene	exon	118074143	118074380	.	-	.	gene_id "XLOC_035415"; transcript_id "5_00093730"; exon_number "5"; gene_name "uc001psi.2"; oId "uc001psi.2"; nearest_ref "uc001psi.2"; class_code "="; tss_id "TSS32120"; p_id "P32141";
chr11	hg19_knownGene	exon	118076597	118076706	.	-	.	gene_id "XLOC_035415"; transcript_id "5_00093730"; exon_number "6"; gene_name "uc001psi.2"; oId "uc001psi.2"; nearest_ref "uc001psi.2"; class_code "="; tss_id "TSS32120"; p_id "P32141";
chr11	hg19_knownGene	exon	118081202	118081427	.	-	.	gene_id "XLOC_035415"; transcript_id "5_00093730"; exon_number "7"; gene_name "uc001psi.2"; oId "uc001psi.2"; nearest_ref "uc001psi.2"; class_code "="; tss_id "TSS32120"; p_id "P32141";
chr11	hg19_knownGene	exon	118083122	118083276	.	-	.	gene_id "XLOC_035415"; transcript_id "5_00093730"; exon_number "8"; gene_name "uc001psi.2"; oId "uc001psi.2"; nearest_ref "uc001psi.2"; class_code "="; tss_id "TSS32120"; p_id "P32141";
chr11	hg19_knownGene	exon	118083620	118084074	.	-	.	gene_id "XLOC_035415"; transcript_id "5_00093730"; exon_number "9"; gene_name "uc001psi.2"; oId "uc001psi.2"; nearest_ref "uc001psi.2"; class_code "="; tss_id "TSS32120"; p_id "P32141";
chr11	hg19_knownGene	exon	118064442	118065132	.	-	.	gene_id "XLOC_035415"; transcript_id "5_00093732"; exon_number "1"; gene_name "uc001psj.2"; oId "uc001psj.2"; nearest_ref "uc001psj.2"; class_code "="; tss_id "TSS32121"; p_id "P32140";
chr11	hg19_knownGene	exon	118067450	118067536	.	-	.	gene_id "XLOC_035415"; transcript_id "5_00093732"; exon_number "2"; gene_name "uc001psj.2"; oId "uc001psj.2"; nearest_ref "uc001psj.2"; class_code "="; tss_id "TSS32121"; p_id "P32140";
chr11	hg19_knownGene	exon	118068713	118068806	.	-	.	gene_id "XLOC_035415"; transcript_id "5_00093732"; exon_number "3"; gene_name "uc001psj.2"; oId "uc001psj.2"; nearest_ref "uc001psj.2"; class_code "="; tss_id "TSS32121"; p_id "P32140";
chr11	hg19_knownGene	exon	118071189	118071327	.	-	.	gene_id "XLOC_035415"; transcript_id "5_00093732"; exon_number "4"; gene_name "uc001psj.2"; oId "uc001psj.2"; nearest_ref "uc001psj.2"; class_code "="; tss_id "TSS32121"; p_id "P32140";
chr11	hg19_knownGene	exon	118074143	118074380	.	-	.	gene_id "XLOC_035415"; transcript_id "5_00093732"; exon_number "5"; gene_name "uc001psj.2"; oId "uc001psj.2"; nearest_ref "uc001psj.2"; class_code "="; tss_id "TSS32121"; p_id "P32140";
chr11	hg19_knownGene	exon	118076630	118076706	.	-	.	gene_id "XLOC_035415"; transcript_id "5_00093732"; exon_number "6"; gene_name "uc001psj.2"; oId "uc001psj.2"; nearest_ref "uc001psj.2"; class_code "="; tss_id "TSS32121"; p_id "P32140";
chr11	hg19_knownGene	exon	118081202	118081427	.	-	.	gene_id "XLOC_035415"; transcript_id "5_00093732"; exon_number "7"; gene_name "uc001psj.2"; oId "uc001psj.2"; nearest_ref "uc001psj.2"; class_code "="; tss_id "TSS32121"; p_id "P32140";
chr11	hg19_knownGene	exon	118083122	118083276	.	-	.	gene_id "XLOC_035415"; transcript_id "5_00093732"; exon_number "8"; gene_name "uc001psj.2"; oId "uc001psj.2"; nearest_ref "uc001psj.2"; class_code "="; tss_id "TSS32121"; p_id "P32140";
chr11	hg19_knownGene	exon	118085539	118085601	.	-	.	gene_id "XLOC_035415"; transcript_id "5_00093732"; exon_number "9"; gene_name "uc001psj.2"; oId "uc001psj.2"; nearest_ref "uc001psj.2"; class_code "="; tss_id "TSS32121"; p_id "P32140";
chr11	hg19_knownGene	exon	118064442	118065132	.	-	.	gene_id "XLOC_035415"; transcript_id "5_00093734"; exon_number "1"; gene_name "uc010rxw.1"; oId "uc010rxw.1"; nearest_ref "uc010rxw.1"; class_code "="; tss_id "TSS32122"; p_id "P32142";
chr11	hg19_knownGene	exon	118067450	118067536	.	-	.	gene_id "XLOC_035415"; transcript_id "5_00093734"; exon_number "2"; gene_name "uc010rxw.1"; oId "uc010rxw.1"; nearest_ref "uc010rxw.1"; class_code "="; tss_id "TSS32122"; p_id "P32142";
chr11	hg19_knownGene	exon	118068713	118068806	.	-	.	gene_id "XLOC_035415"; transcript_id "5_00093734"; exon_number "3"; gene_name "uc010rxw.1"; oId "uc010rxw.1"; nearest_ref "uc010rxw.1"; class_code "="; tss_id "TSS32122"; p_id "P32142";
chr11	hg19_knownGene	exon	118071189	118071327	.	-	.	gene_id "XLOC_035415"; transcript_id "5_00093734"; exon_number "4"; gene_name "uc010rxw.1"; oId "uc010rxw.1"; nearest_ref "uc010rxw.1"; class_code "="; tss_id "TSS32122"; p_id "P32142";
chr11	hg19_knownGene	exon	118074143	118074380	.	-	.	gene_id "XLOC_035415"; transcript_id "5_00093734"; exon_number "5"; gene_name "uc010rxw.1"; oId "uc010rxw.1"; nearest_ref "uc010rxw.1"; class_code "="; tss_id "TSS32122"; p_id "P32142";
chr11	hg19_knownGene	exon	118076597	118076706	.	-	.	gene_id "XLOC_035415"; transcript_id "5_00093734"; exon_number "6"; gene_name "uc010rxw.1"; oId "uc010rxw.1"; nearest_ref "uc010rxw.1"; class_code "="; tss_id "TSS32122"; p_id "P32142";
chr11	hg19_knownGene	exon	118081202	118081427	.	-	.	gene_id "XLOC_035415"; transcript_id "5_00093734"; exon_number "7"; gene_name "uc010rxw.1"; oId "uc010rxw.1"; nearest_ref "uc010rxw.1"; class_code "="; tss_id "TSS32122"; p_id "P32142";
chr11	hg19_knownGene	exon	118083122	118083276	.	-	.	gene_id "XLOC_035415"; transcript_id "5_00093734"; exon_number "8"; gene_name "uc010rxw.1"; oId "uc010rxw.1"; nearest_ref "uc010rxw.1"; class_code "="; tss_id "TSS32122"; p_id "P32142";
chr11	hg19_knownGene	exon	118095656	118095809	.	-	.	gene_id "XLOC_035415"; transcript_id "5_00093734"; exon_number "9"; gene_name "uc010rxw.1"; oId "uc010rxw.1"; nearest_ref "uc010rxw.1"; class_code "="; tss_id "TSS32122"; p_id "P32142";
chr11	hg19_knownGene	exon	118064442	118065132	.	-	.	gene_id "XLOC_035415"; transcript_id "5_00093733"; exon_number "1"; gene_name "uc001psk.2"; oId "uc001psk.2"; nearest_ref "uc001psk.2"; class_code "="; tss_id "TSS32122"; p_id "P32139";
chr11	hg19_knownGene	exon	118067450	118067536	.	-	.	gene_id "XLOC_035415"; transcript_id "5_00093733"; exon_number "2"; gene_name "uc001psk.2"; oId "uc001psk.2"; nearest_ref "uc001psk.2"; class_code "="; tss_id "TSS32122"; p_id "P32139";
chr11	hg19_knownGene	exon	118068713	118068806	.	-	.	gene_id "XLOC_035415"; transcript_id "5_00093733"; exon_number "3"; gene_name "uc001psk.2"; oId "uc001psk.2"; nearest_ref "uc001psk.2"; class_code "="; tss_id "TSS32122"; p_id "P32139";
chr11	hg19_knownGene	exon	118071189	118071327	.	-	.	gene_id "XLOC_035415"; transcript_id "5_00093733"; exon_number "4"; gene_name "uc001psk.2"; oId "uc001psk.2"; nearest_ref "uc001psk.2"; class_code "="; tss_id "TSS32122"; p_id "P32139";
chr11	hg19_knownGene	exon	118074143	118074380	.	-	.	gene_id "XLOC_035415"; transcript_id "5_00093733"; exon_number "5"; gene_name "uc001psk.2"; oId "uc001psk.2"; nearest_ref "uc001psk.2"; class_code "="; tss_id "TSS32122"; p_id "P32139";
chr11	hg19_knownGene	exon	118076597	118076706	.	-	.	gene_id "XLOC_035415"; transcript_id "5_00093733"; exon_number "6"; gene_name "uc001psk.2"; oId "uc001psk.2"; nearest_ref "uc001psk.2"; class_code "="; tss_id "TSS32122"; p_id "P32139";
chr11	hg19_knownGene	exon	118081202	118081427	.	-	.	gene_id "XLOC_035415"; transcript_id "5_00093733"; exon_number "7"; gene_name "uc001psk.2"; oId "uc001psk.2"; nearest_ref "uc001psk.2"; class_code "="; tss_id "TSS32122"; p_id "P32139";
chr11	hg19_knownGene	exon	118083122	118083276	.	-	.	gene_id "XLOC_035415"; transcript_id "5_00093733"; exon_number "8"; gene_name "uc001psk.2"; oId "uc001psk.2"; nearest_ref "uc001psk.2"; class_code "="; tss_id "TSS32122"; p_id "P32139";
chr11	hg19_knownGene	exon	118085539	118085601	.	-	.	gene_id "XLOC_035415"; transcript_id "5_00093733"; exon_number "9"; gene_name "uc001psk.2"; oId "uc001psk.2"; nearest_ref "uc001psk.2"; class_code "="; tss_id "TSS32122"; p_id "P32139";
chr11	hg19_knownGene	exon	118095656	118095809	.	-	.	gene_id "XLOC_035415"; transcript_id "5_00093733"; exon_number "10"; gene_name "uc001psk.2"; oId "uc001psk.2"; nearest_ref "uc001psk.2"; class_code "="; tss_id "TSS32122"; p_id "P32139";
chr11	hg19_knownGene	exon	118067450	118068806	.	-	.	gene_id "XLOC_035415"; transcript_id "5_00093735"; exon_number "1"; gene_name "uc010rxx.1"; oId "uc010rxx.1"; nearest_ref "uc010rxx.1"; class_code "="; tss_id "TSS32122"; p_id "P32138";
chr11	hg19_knownGene	exon	118071189	118071327	.	-	.	gene_id "XLOC_035415"; transcript_id "5_00093735"; exon_number "2"; gene_name "uc010rxx.1"; oId "uc010rxx.1"; nearest_ref "uc010rxx.1"; class_code "="; tss_id "TSS32122"; p_id "P32138";
chr11	hg19_knownGene	exon	118074143	118074380	.	-	.	gene_id "XLOC_035415"; transcript_id "5_00093735"; exon_number "3"; gene_name "uc010rxx.1"; oId "uc010rxx.1"; nearest_ref "uc010rxx.1"; class_code "="; tss_id "TSS32122"; p_id "P32138";
chr11	hg19_knownGene	exon	118076597	118076706	.	-	.	gene_id "XLOC_035415"; transcript_id "5_00093735"; exon_number "4"; gene_name "uc010rxx.1"; oId "uc010rxx.1"; nearest_ref "uc010rxx.1"; class_code "="; tss_id "TSS32122"; p_id "P32138";
chr11	hg19_knownGene	exon	118081202	118081427	.	-	.	gene_id "XLOC_035415"; transcript_id "5_00093735"; exon_number "5"; gene_name "uc010rxx.1"; oId "uc010rxx.1"; nearest_ref "uc010rxx.1"; class_code "="; tss_id "TSS32122"; p_id "P32138";
chr11	hg19_knownGene	exon	118083122	118083276	.	-	.	gene_id "XLOC_035415"; transcript_id "5_00093735"; exon_number "6"; gene_name "uc010rxx.1"; oId "uc010rxx.1"; nearest_ref "uc010rxx.1"; class_code "="; tss_id "TSS32122"; p_id "P32138";
chr11	hg19_knownGene	exon	118085539	118085601	.	-	.	gene_id "XLOC_035415"; transcript_id "5_00093735"; exon_number "7"; gene_name "uc010rxx.1"; oId "uc010rxx.1"; nearest_ref "uc010rxx.1"; class_code "="; tss_id "TSS32122"; p_id "P32138";
chr11	hg19_knownGene	exon	118095656	118095809	.	-	.	gene_id "XLOC_035415"; transcript_id "5_00093735"; exon_number "8"; gene_name "uc010rxx.1"; oId "uc010rxx.1"; nearest_ref "uc010rxx.1"; class_code "="; tss_id "TSS32122"; p_id "P32138";
chr11	hg19_knownGene	exon	118068713	118068806	.	-	.	gene_id "XLOC_035415"; transcript_id "5_00093736"; exon_number "1"; gene_name "uc001psl.1"; oId "uc001psl.1"; nearest_ref "uc001psl.1"; class_code "="; tss_id "TSS32119"; p_id "P32144";
chr11	hg19_knownGene	exon	118071189	118071327	.	-	.	gene_id "XLOC_035415"; transcript_id "5_00093736"; exon_number "2"; gene_name "uc001psl.1"; oId "uc001psl.1"; nearest_ref "uc001psl.1"; class_code "="; tss_id "TSS32119"; p_id "P32144";
chr11	hg19_knownGene	exon	118074143	118074380	.	-	.	gene_id "XLOC_035415"; transcript_id "5_00093736"; exon_number "3"; gene_name "uc001psl.1"; oId "uc001psl.1"; nearest_ref "uc001psl.1"; class_code "="; tss_id "TSS32119"; p_id "P32144";
chr11	hg19_knownGene	exon	118076597	118076706	.	-	.	gene_id "XLOC_035415"; transcript_id "5_00093736"; exon_number "4"; gene_name "uc001psl.1"; oId "uc001psl.1"; nearest_ref "uc001psl.1"; class_code "="; tss_id "TSS32119"; p_id "P32144";
chr11	hg19_knownGene	exon	118081202	118081427	.	-	.	gene_id "XLOC_035415"; transcript_id "5_00093736"; exon_number "5"; gene_name "uc001psl.1"; oId "uc001psl.1"; nearest_ref "uc001psl.1"; class_code "="; tss_id "TSS32119"; p_id "P32144";
chr11	hg19_knownGene	exon	118083122	118083184	.	-	.	gene_id "XLOC_035415"; transcript_id "5_00093736"; exon_number "6"; gene_name "uc001psl.1"; oId "uc001psl.1"; nearest_ref "uc001psl.1"; class_code "="; tss_id "TSS32119"; p_id "P32144";
chr11	hg19_knownGene	exon	118083630	118083773	.	-	.	gene_id "XLOC_035415"; transcript_id "5_00093736"; exon_number "7"; gene_name "uc001psl.1"; oId "uc001psl.1"; nearest_ref "uc001psl.1"; class_code "="; tss_id "TSS32119"; p_id "P32144";
chr11	Cufflinks	exon	118097406	118100635	.	-	.	gene_id "XLOC_035416"; transcript_id "5_00093741"; exon_number "1"; gene_name "uc010rxz.1"; oId "SC4.6380.2"; nearest_ref "uc010rxz.1"; class_code "="; tss_id "TSS32123";
chr11	Cufflinks	exon	118104175	118104238	.	-	.	gene_id "XLOC_035416"; transcript_id "5_00093741"; exon_number "2"; gene_name "uc010rxz.1"; oId "SC4.6380.2"; nearest_ref "uc010rxz.1"; class_code "="; tss_id "TSS32123";
chr11	Cufflinks	exon	118106139	118106304	.	-	.	gene_id "XLOC_035416"; transcript_id "5_00093741"; exon_number "3"; gene_name "uc010rxz.1"; oId "SC4.6380.2"; nearest_ref "uc010rxz.1"; class_code "="; tss_id "TSS32123";
chr11	Cufflinks	exon	118110926	118111092	.	-	.	gene_id "XLOC_035416"; transcript_id "5_00093741"; exon_number "4"; gene_name "uc010rxz.1"; oId "SC4.6380.2"; nearest_ref "uc010rxz.1"; class_code "="; tss_id "TSS32123";
chr11	Cufflinks	exon	118122937	118123031	.	-	.	gene_id "XLOC_035416"; transcript_id "5_00093741"; exon_number "5"; gene_name "uc010rxz.1"; oId "SC4.6380.2"; nearest_ref "uc010rxz.1"; class_code "="; tss_id "TSS32123";
chr11	Cufflinks	exon	118097406	118100635	.	-	.	gene_id "XLOC_035416"; transcript_id "5_00093738"; exon_number "1"; gene_name "uc001psm.2"; oId "SC3.4149.2"; nearest_ref "uc001psm.2"; class_code "="; tss_id "TSS32123"; p_id "P32146";
chr11	Cufflinks	exon	118104175	118104238	.	-	.	gene_id "XLOC_035416"; transcript_id "5_00093738"; exon_number "2"; gene_name "uc001psm.2"; oId "SC3.4149.2"; nearest_ref "uc001psm.2"; class_code "="; tss_id "TSS32123"; p_id "P32146";
chr11	Cufflinks	exon	118106139	118106304	.	-	.	gene_id "XLOC_035416"; transcript_id "5_00093738"; exon_number "3"; gene_name "uc001psm.2"; oId "SC3.4149.2"; nearest_ref "uc001psm.2"; class_code "="; tss_id "TSS32123"; p_id "P32146";
chr11	Cufflinks	exon	118107765	118107975	.	-	.	gene_id "XLOC_035416"; transcript_id "5_00093738"; exon_number "4"; gene_name "uc001psm.2"; oId "SC3.4149.2"; nearest_ref "uc001psm.2"; class_code "="; tss_id "TSS32123"; p_id "P32146";
chr11	Cufflinks	exon	118110926	118111092	.	-	.	gene_id "XLOC_035416"; transcript_id "5_00093738"; exon_number "5"; gene_name "uc001psm.2"; oId "SC3.4149.2"; nearest_ref "uc001psm.2"; class_code "="; tss_id "TSS32123"; p_id "P32146";
chr11	Cufflinks	exon	118122937	118123080	.	-	.	gene_id "XLOC_035416"; transcript_id "5_00093738"; exon_number "6"; gene_name "uc001psm.2"; oId "SC3.4149.2"; nearest_ref "uc001psm.2"; class_code "="; tss_id "TSS32123"; p_id "P32146";
chr11	hg19_knownGene	exon	118100337	118100635	.	-	.	gene_id "XLOC_035416"; transcript_id "5_00093740"; exon_number "1"; gene_name "uc010rxy.1"; oId "uc010rxy.1"; nearest_ref "uc010rxy.1"; class_code "="; tss_id "TSS32123"; p_id "P32145";
chr11	hg19_knownGene	exon	118104175	118104238	.	-	.	gene_id "XLOC_035416"; transcript_id "5_00093740"; exon_number "2"; gene_name "uc010rxy.1"; oId "uc010rxy.1"; nearest_ref "uc010rxy.1"; class_code "="; tss_id "TSS32123"; p_id "P32145";
chr11	hg19_knownGene	exon	118106139	118106304	.	-	.	gene_id "XLOC_035416"; transcript_id "5_00093740"; exon_number "3"; gene_name "uc010rxy.1"; oId "uc010rxy.1"; nearest_ref "uc010rxy.1"; class_code "="; tss_id "TSS32123"; p_id "P32145";
chr11	hg19_knownGene	exon	118107765	118107975	.	-	.	gene_id "XLOC_035416"; transcript_id "5_00093740"; exon_number "4"; gene_name "uc010rxy.1"; oId "uc010rxy.1"; nearest_ref "uc010rxy.1"; class_code "="; tss_id "TSS32123"; p_id "P32145";
chr11	hg19_knownGene	exon	118110926	118111056	.	-	.	gene_id "XLOC_035416"; transcript_id "5_00093740"; exon_number "5"; gene_name "uc010rxy.1"; oId "uc010rxy.1"; nearest_ref "uc010rxy.1"; class_code "="; tss_id "TSS32123"; p_id "P32145";
chr11	hg19_knownGene	exon	118122937	118123011	.	-	.	gene_id "XLOC_035416"; transcript_id "5_00093740"; exon_number "6"; gene_name "uc010rxy.1"; oId "uc010rxy.1"; nearest_ref "uc010rxy.1"; class_code "="; tss_id "TSS32123"; p_id "P32145";
chr11	hg19_knownGene	exon	118100337	118100635	.	-	.	gene_id "XLOC_035416"; transcript_id "5_00093739"; exon_number "1"; gene_name "uc009yzy.2"; oId "uc009yzy.2"; nearest_ref "uc009yzy.2"; class_code "="; tss_id "TSS32123";
chr11	hg19_knownGene	exon	118104175	118104238	.	-	.	gene_id "XLOC_035416"; transcript_id "5_00093739"; exon_number "2"; gene_name "uc009yzy.2"; oId "uc009yzy.2"; nearest_ref "uc009yzy.2"; class_code "="; tss_id "TSS32123";
chr11	hg19_knownGene	exon	118122937	118123011	.	-	.	gene_id "XLOC_035416"; transcript_id "5_00093739"; exon_number "3"; gene_name "uc009yzy.2"; oId "uc009yzy.2"; nearest_ref "uc009yzy.2"; class_code "="; tss_id "TSS32123";
chr11	Cufflinks	exon	118124135	118125948	.	-	.	gene_id "XLOC_035417"; transcript_id "5_00093742"; exon_number "1"; gene_name "uc001psn.2"; oId "uc001psn.2_ext"; nearest_ref "uc001psn.2"; class_code "="; tss_id "TSS32124"; p_id "P32148";
chr11	Cufflinks	exon	118127953	118128028	.	-	.	gene_id "XLOC_035417"; transcript_id "5_00093742"; exon_number "2"; gene_name "uc001psn.2"; oId "uc001psn.2_ext"; nearest_ref "uc001psn.2"; class_code "="; tss_id "TSS32124"; p_id "P32148";
chr11	Cufflinks	exon	118130769	118130916	.	-	.	gene_id "XLOC_035417"; transcript_id "5_00093742"; exon_number "3"; gene_name "uc001psn.2"; oId "uc001psn.2_ext"; nearest_ref "uc001psn.2"; class_code "="; tss_id "TSS32124"; p_id "P32148";
chr11	Cufflinks	exon	118133153	118133363	.	-	.	gene_id "XLOC_035417"; transcript_id "5_00093742"; exon_number "4"; gene_name "uc001psn.2"; oId "uc001psn.2_ext"; nearest_ref "uc001psn.2"; class_code "="; tss_id "TSS32124"; p_id "P32148";
chr11	Cufflinks	exon	118133646	118133812	.	-	.	gene_id "XLOC_035417"; transcript_id "5_00093742"; exon_number "5"; gene_name "uc001psn.2"; oId "uc001psn.2_ext"; nearest_ref "uc001psn.2"; class_code "="; tss_id "TSS32124"; p_id "P32148";
chr11	Cufflinks	exon	118134811	118135173	.	-	.	gene_id "XLOC_035417"; transcript_id "5_00093742"; exon_number "6"; gene_name "uc001psn.2"; oId "uc001psn.2_ext"; nearest_ref "uc001psn.2"; class_code "="; tss_id "TSS32124"; p_id "P32148";
chr11	Cufflinks	exon	118127630	118128028	.	-	.	gene_id "XLOC_035417"; transcript_id "5_00093744"; exon_number "1"; gene_name "uc001pso.2"; oId "uc001pso.2_ext"; nearest_ref "uc001pso.2"; class_code "="; tss_id "TSS32124"; p_id "P32148";
chr11	Cufflinks	exon	118130769	118130916	.	-	.	gene_id "XLOC_035417"; transcript_id "5_00093744"; exon_number "2"; gene_name "uc001pso.2"; oId "uc001pso.2_ext"; nearest_ref "uc001pso.2"; class_code "="; tss_id "TSS32124"; p_id "P32148";
chr11	Cufflinks	exon	118133153	118133363	.	-	.	gene_id "XLOC_035417"; transcript_id "5_00093744"; exon_number "3"; gene_name "uc001pso.2"; oId "uc001pso.2_ext"; nearest_ref "uc001pso.2"; class_code "="; tss_id "TSS32124"; p_id "P32148";
chr11	Cufflinks	exon	118133646	118133812	.	-	.	gene_id "XLOC_035417"; transcript_id "5_00093744"; exon_number "4"; gene_name "uc001pso.2"; oId "uc001pso.2_ext"; nearest_ref "uc001pso.2"; class_code "="; tss_id "TSS32124"; p_id "P32148";
chr11	Cufflinks	exon	118134811	118135173	.	-	.	gene_id "XLOC_035417"; transcript_id "5_00093744"; exon_number "5"; gene_name "uc001pso.2"; oId "uc001pso.2_ext"; nearest_ref "uc001pso.2"; class_code "="; tss_id "TSS32124"; p_id "P32148";
chr11	Cufflinks	exon	118129952	118130916	.	-	.	gene_id "XLOC_035417"; transcript_id "5_00093745"; exon_number "1"; gene_name "uc001psp.1"; oId "uc001psp.1_ext"; nearest_ref "uc001psp.1"; class_code "="; tss_id "TSS32124"; p_id "P32147";
chr11	Cufflinks	exon	118133153	118133363	.	-	.	gene_id "XLOC_035417"; transcript_id "5_00093745"; exon_number "2"; gene_name "uc001psp.1"; oId "uc001psp.1_ext"; nearest_ref "uc001psp.1"; class_code "="; tss_id "TSS32124"; p_id "P32147";
chr11	Cufflinks	exon	118133646	118133812	.	-	.	gene_id "XLOC_035417"; transcript_id "5_00093745"; exon_number "3"; gene_name "uc001psp.1"; oId "uc001psp.1_ext"; nearest_ref "uc001psp.1"; class_code "="; tss_id "TSS32124"; p_id "P32147";
chr11	Cufflinks	exon	118134811	118135173	.	-	.	gene_id "XLOC_035417"; transcript_id "5_00093745"; exon_number "4"; gene_name "uc001psp.1"; oId "uc001psp.1_ext"; nearest_ref "uc001psp.1"; class_code "="; tss_id "TSS32124"; p_id "P32147";
chr11	hg19_knownGene	exon	118209789	118209942	.	-	.	gene_id "XLOC_035418"; transcript_id "5_00093747"; exon_number "1"; gene_name "uc001pst.1"; oId "uc001pst.1"; nearest_ref "uc001pst.1"; class_code "="; tss_id "TSS32125"; p_id "P32150";
chr11	hg19_knownGene	exon	118210166	118210209	.	-	.	gene_id "XLOC_035418"; transcript_id "5_00093747"; exon_number "2"; gene_name "uc001pst.1"; oId "uc001pst.1"; nearest_ref "uc001pst.1"; class_code "="; tss_id "TSS32125"; p_id "P32150";
chr11	hg19_knownGene	exon	118211090	118211308	.	-	.	gene_id "XLOC_035418"; transcript_id "5_00093747"; exon_number "3"; gene_name "uc001pst.1"; oId "uc001pst.1"; nearest_ref "uc001pst.1"; class_code "="; tss_id "TSS32125"; p_id "P32150";
chr11	hg19_knownGene	exon	118213268	118213459	.	-	.	gene_id "XLOC_035418"; transcript_id "5_00093747"; exon_number "4"; gene_name "uc001pst.1"; oId "uc001pst.1"; nearest_ref "uc001pst.1"; class_code "="; tss_id "TSS32125"; p_id "P32150";
chr11	hg19_knownGene	exon	118209789	118209942	.	-	.	gene_id "XLOC_035418"; transcript_id "5_00093746"; exon_number "1"; gene_name "uc001pss.1"; oId "uc001pss.1"; nearest_ref "uc001pss.1"; class_code "="; tss_id "TSS32125"; p_id "P32149";
chr11	hg19_knownGene	exon	118210166	118210209	.	-	.	gene_id "XLOC_035418"; transcript_id "5_00093746"; exon_number "2"; gene_name "uc001pss.1"; oId "uc001pss.1"; nearest_ref "uc001pss.1"; class_code "="; tss_id "TSS32125"; p_id "P32149";
chr11	hg19_knownGene	exon	118210490	118210621	.	-	.	gene_id "XLOC_035418"; transcript_id "5_00093746"; exon_number "3"; gene_name "uc001pss.1"; oId "uc001pss.1"; nearest_ref "uc001pss.1"; class_code "="; tss_id "TSS32125"; p_id "P32149";
chr11	hg19_knownGene	exon	118211090	118211308	.	-	.	gene_id "XLOC_035418"; transcript_id "5_00093746"; exon_number "4"; gene_name "uc001pss.1"; oId "uc001pss.1"; nearest_ref "uc001pss.1"; class_code "="; tss_id "TSS32125"; p_id "P32149";
chr11	hg19_knownGene	exon	118213268	118213459	.	-	.	gene_id "XLOC_035418"; transcript_id "5_00093746"; exon_number "5"; gene_name "uc001pss.1"; oId "uc001pss.1"; nearest_ref "uc001pss.1"; class_code "="; tss_id "TSS32125"; p_id "P32149";
chr11	hg19_knownGene	exon	118303868	118305920	.	-	.	gene_id "XLOC_035419"; transcript_id "5_00093748"; exon_number "1"; gene_name "uc001psy.2"; oId "uc001psy.2"; nearest_ref "uc001psy.2"; class_code "="; p_id "P32151";
chr11	Cufflinks	exon	118413898	118414103	.	-	.	gene_id "XLOC_035420"; transcript_id "5_00097397"; exon_number "1"; gene_name "uc001ptl.2"; oId "upf1_r4.7373.1"; nearest_ref "uc001ptl.2"; class_code "i";
chr11	hg19_knownGene	exon	118415259	118415726	.	-	.	gene_id "XLOC_035421"; transcript_id "5_00093751"; exon_number "1"; gene_name "uc009zaf.1"; oId "uc009zaf.1"; nearest_ref "uc009zaf.1"; class_code "="; tss_id "TSS32126"; p_id "P32154";
chr11	hg19_knownGene	exon	118416508	118416568	.	-	.	gene_id "XLOC_035421"; transcript_id "5_00093751"; exon_number "2"; gene_name "uc009zaf.1"; oId "uc009zaf.1"; nearest_ref "uc009zaf.1"; class_code "="; tss_id "TSS32126"; p_id "P32154";
chr11	hg19_knownGene	exon	118422501	118422567	.	-	.	gene_id "XLOC_035421"; transcript_id "5_00093751"; exon_number "3"; gene_name "uc009zaf.1"; oId "uc009zaf.1"; nearest_ref "uc009zaf.1"; class_code "="; tss_id "TSS32126"; p_id "P32154";
chr11	hg19_knownGene	exon	118422929	118423050	.	-	.	gene_id "XLOC_035421"; transcript_id "5_00093751"; exon_number "4"; gene_name "uc009zaf.1"; oId "uc009zaf.1"; nearest_ref "uc009zaf.1"; class_code "="; tss_id "TSS32126"; p_id "P32154";
chr11	hg19_knownGene	exon	118425174	118425302	.	-	.	gene_id "XLOC_035421"; transcript_id "5_00093751"; exon_number "5"; gene_name "uc009zaf.1"; oId "uc009zaf.1"; nearest_ref "uc009zaf.1"; class_code "="; tss_id "TSS32126"; p_id "P32154";
chr11	hg19_knownGene	exon	118425705	118425798	.	-	.	gene_id "XLOC_035421"; transcript_id "5_00093751"; exon_number "6"; gene_name "uc009zaf.1"; oId "uc009zaf.1"; nearest_ref "uc009zaf.1"; class_code "="; tss_id "TSS32126"; p_id "P32154";
chr11	hg19_knownGene	exon	118425963	118426037	.	-	.	gene_id "XLOC_035421"; transcript_id "5_00093751"; exon_number "7"; gene_name "uc009zaf.1"; oId "uc009zaf.1"; nearest_ref "uc009zaf.1"; class_code "="; tss_id "TSS32126"; p_id "P32154";
chr11	hg19_knownGene	exon	118427621	118427760	.	-	.	gene_id "XLOC_035421"; transcript_id "5_00093751"; exon_number "8"; gene_name "uc009zaf.1"; oId "uc009zaf.1"; nearest_ref "uc009zaf.1"; class_code "="; tss_id "TSS32126"; p_id "P32154";
chr11	hg19_knownGene	exon	118428453	118428605	.	-	.	gene_id "XLOC_035421"; transcript_id "5_00093751"; exon_number "9"; gene_name "uc009zaf.1"; oId "uc009zaf.1"; nearest_ref "uc009zaf.1"; class_code "="; tss_id "TSS32126"; p_id "P32154";
chr11	hg19_knownGene	exon	118430500	118430579	.	-	.	gene_id "XLOC_035421"; transcript_id "5_00093751"; exon_number "10"; gene_name "uc009zaf.1"; oId "uc009zaf.1"; nearest_ref "uc009zaf.1"; class_code "="; tss_id "TSS32126"; p_id "P32154";
chr11	hg19_knownGene	exon	118435680	118435776	.	-	.	gene_id "XLOC_035421"; transcript_id "5_00093751"; exon_number "11"; gene_name "uc009zaf.1"; oId "uc009zaf.1"; nearest_ref "uc009zaf.1"; class_code "="; tss_id "TSS32126"; p_id "P32154";
chr11	hg19_knownGene	exon	118436505	118436750	.	-	.	gene_id "XLOC_035421"; transcript_id "5_00093751"; exon_number "12"; gene_name "uc009zaf.1"; oId "uc009zaf.1"; nearest_ref "uc009zaf.1"; class_code "="; tss_id "TSS32126"; p_id "P32154";
chr11	hg19_knownGene	exon	118415259	118415726	.	-	.	gene_id "XLOC_035421"; transcript_id "5_00093750"; exon_number "1"; gene_name "uc001ptp.1"; oId "uc001ptp.1"; nearest_ref "uc001ptp.1"; class_code "="; tss_id "TSS32126"; p_id "P32153";
chr11	hg19_knownGene	exon	118416124	118416209	.	-	.	gene_id "XLOC_035421"; transcript_id "5_00093750"; exon_number "2"; gene_name "uc001ptp.1"; oId "uc001ptp.1"; nearest_ref "uc001ptp.1"; class_code "="; tss_id "TSS32126"; p_id "P32153";
chr11	hg19_knownGene	exon	118416508	118416568	.	-	.	gene_id "XLOC_035421"; transcript_id "5_00093750"; exon_number "3"; gene_name "uc001ptp.1"; oId "uc001ptp.1"; nearest_ref "uc001ptp.1"; class_code "="; tss_id "TSS32126"; p_id "P32153";
chr11	hg19_knownGene	exon	118422501	118422567	.	-	.	gene_id "XLOC_035421"; transcript_id "5_00093750"; exon_number "4"; gene_name "uc001ptp.1"; oId "uc001ptp.1"; nearest_ref "uc001ptp.1"; class_code "="; tss_id "TSS32126"; p_id "P32153";
chr11	hg19_knownGene	exon	118422929	118423050	.	-	.	gene_id "XLOC_035421"; transcript_id "5_00093750"; exon_number "5"; gene_name "uc001ptp.1"; oId "uc001ptp.1"; nearest_ref "uc001ptp.1"; class_code "="; tss_id "TSS32126"; p_id "P32153";
chr11	hg19_knownGene	exon	118425174	118425302	.	-	.	gene_id "XLOC_035421"; transcript_id "5_00093750"; exon_number "6"; gene_name "uc001ptp.1"; oId "uc001ptp.1"; nearest_ref "uc001ptp.1"; class_code "="; tss_id "TSS32126"; p_id "P32153";
chr11	hg19_knownGene	exon	118425705	118425798	.	-	.	gene_id "XLOC_035421"; transcript_id "5_00093750"; exon_number "7"; gene_name "uc001ptp.1"; oId "uc001ptp.1"; nearest_ref "uc001ptp.1"; class_code "="; tss_id "TSS32126"; p_id "P32153";
chr11	hg19_knownGene	exon	118425963	118426037	.	-	.	gene_id "XLOC_035421"; transcript_id "5_00093750"; exon_number "8"; gene_name "uc001ptp.1"; oId "uc001ptp.1"; nearest_ref "uc001ptp.1"; class_code "="; tss_id "TSS32126"; p_id "P32153";
chr11	hg19_knownGene	exon	118427621	118427760	.	-	.	gene_id "XLOC_035421"; transcript_id "5_00093750"; exon_number "9"; gene_name "uc001ptp.1"; oId "uc001ptp.1"; nearest_ref "uc001ptp.1"; class_code "="; tss_id "TSS32126"; p_id "P32153";
chr11	hg19_knownGene	exon	118430500	118430579	.	-	.	gene_id "XLOC_035421"; transcript_id "5_00093750"; exon_number "10"; gene_name "uc001ptp.1"; oId "uc001ptp.1"; nearest_ref "uc001ptp.1"; class_code "="; tss_id "TSS32126"; p_id "P32153";
chr11	hg19_knownGene	exon	118435680	118435776	.	-	.	gene_id "XLOC_035421"; transcript_id "5_00093750"; exon_number "11"; gene_name "uc001ptp.1"; oId "uc001ptp.1"; nearest_ref "uc001ptp.1"; class_code "="; tss_id "TSS32126"; p_id "P32153";
chr11	hg19_knownGene	exon	118436505	118436750	.	-	.	gene_id "XLOC_035421"; transcript_id "5_00093750"; exon_number "12"; gene_name "uc001ptp.1"; oId "uc001ptp.1"; nearest_ref "uc001ptp.1"; class_code "="; tss_id "TSS32126"; p_id "P32153";
chr11	hg19_knownGene	exon	118415259	118415726	.	-	.	gene_id "XLOC_035421"; transcript_id "5_00093749"; exon_number "1"; gene_name "uc001pto.1"; oId "uc001pto.1"; nearest_ref "uc001pto.1"; class_code "="; tss_id "TSS32126"; p_id "P32152";
chr11	hg19_knownGene	exon	118416124	118416209	.	-	.	gene_id "XLOC_035421"; transcript_id "5_00093749"; exon_number "2"; gene_name "uc001pto.1"; oId "uc001pto.1"; nearest_ref "uc001pto.1"; class_code "="; tss_id "TSS32126"; p_id "P32152";
chr11	hg19_knownGene	exon	118416508	118416568	.	-	.	gene_id "XLOC_035421"; transcript_id "5_00093749"; exon_number "3"; gene_name "uc001pto.1"; oId "uc001pto.1"; nearest_ref "uc001pto.1"; class_code "="; tss_id "TSS32126"; p_id "P32152";
chr11	hg19_knownGene	exon	118422501	118422567	.	-	.	gene_id "XLOC_035421"; transcript_id "5_00093749"; exon_number "4"; gene_name "uc001pto.1"; oId "uc001pto.1"; nearest_ref "uc001pto.1"; class_code "="; tss_id "TSS32126"; p_id "P32152";
chr11	hg19_knownGene	exon	118422929	118423050	.	-	.	gene_id "XLOC_035421"; transcript_id "5_00093749"; exon_number "5"; gene_name "uc001pto.1"; oId "uc001pto.1"; nearest_ref "uc001pto.1"; class_code "="; tss_id "TSS32126"; p_id "P32152";
chr11	hg19_knownGene	exon	118425174	118425302	.	-	.	gene_id "XLOC_035421"; transcript_id "5_00093749"; exon_number "6"; gene_name "uc001pto.1"; oId "uc001pto.1"; nearest_ref "uc001pto.1"; class_code "="; tss_id "TSS32126"; p_id "P32152";
chr11	hg19_knownGene	exon	118425705	118425798	.	-	.	gene_id "XLOC_035421"; transcript_id "5_00093749"; exon_number "7"; gene_name "uc001pto.1"; oId "uc001pto.1"; nearest_ref "uc001pto.1"; class_code "="; tss_id "TSS32126"; p_id "P32152";
chr11	hg19_knownGene	exon	118425963	118426037	.	-	.	gene_id "XLOC_035421"; transcript_id "5_00093749"; exon_number "8"; gene_name "uc001pto.1"; oId "uc001pto.1"; nearest_ref "uc001pto.1"; class_code "="; tss_id "TSS32126"; p_id "P32152";
chr11	hg19_knownGene	exon	118427621	118427760	.	-	.	gene_id "XLOC_035421"; transcript_id "5_00093749"; exon_number "9"; gene_name "uc001pto.1"; oId "uc001pto.1"; nearest_ref "uc001pto.1"; class_code "="; tss_id "TSS32126"; p_id "P32152";
chr11	hg19_knownGene	exon	118428453	118428605	.	-	.	gene_id "XLOC_035421"; transcript_id "5_00093749"; exon_number "10"; gene_name "uc001pto.1"; oId "uc001pto.1"; nearest_ref "uc001pto.1"; class_code "="; tss_id "TSS32126"; p_id "P32152";
chr11	hg19_knownGene	exon	118430500	118430579	.	-	.	gene_id "XLOC_035421"; transcript_id "5_00093749"; exon_number "11"; gene_name "uc001pto.1"; oId "uc001pto.1"; nearest_ref "uc001pto.1"; class_code "="; tss_id "TSS32126"; p_id "P32152";
chr11	hg19_knownGene	exon	118435680	118435776	.	-	.	gene_id "XLOC_035421"; transcript_id "5_00093749"; exon_number "12"; gene_name "uc001pto.1"; oId "uc001pto.1"; nearest_ref "uc001pto.1"; class_code "="; tss_id "TSS32126"; p_id "P32152";
chr11	hg19_knownGene	exon	118436505	118436750	.	-	.	gene_id "XLOC_035421"; transcript_id "5_00093749"; exon_number "13"; gene_name "uc001pto.1"; oId "uc001pto.1"; nearest_ref "uc001pto.1"; class_code "="; tss_id "TSS32126"; p_id "P32152";
chr11	Cufflinks	exon	118415346	118415726	.	-	.	gene_id "XLOC_035421"; transcript_id "5_00095950"; exon_number "1"; gene_name "uc009zaf.1"; oId "upf3.4334.4"; nearest_ref "uc009zaf.1"; class_code "j"; tss_id "TSS32126";
chr11	Cufflinks	exon	118416508	118416568	.	-	.	gene_id "XLOC_035421"; transcript_id "5_00095950"; exon_number "2"; gene_name "uc009zaf.1"; oId "upf3.4334.4"; nearest_ref "uc009zaf.1"; class_code "j"; tss_id "TSS32126";
chr11	Cufflinks	exon	118422501	118422567	.	-	.	gene_id "XLOC_035421"; transcript_id "5_00095950"; exon_number "3"; gene_name "uc009zaf.1"; oId "upf3.4334.4"; nearest_ref "uc009zaf.1"; class_code "j"; tss_id "TSS32126";
chr11	Cufflinks	exon	118422929	118423050	.	-	.	gene_id "XLOC_035421"; transcript_id "5_00095950"; exon_number "4"; gene_name "uc009zaf.1"; oId "upf3.4334.4"; nearest_ref "uc009zaf.1"; class_code "j"; tss_id "TSS32126";
chr11	Cufflinks	exon	118425174	118425302	.	-	.	gene_id "XLOC_035421"; transcript_id "5_00095950"; exon_number "5"; gene_name "uc009zaf.1"; oId "upf3.4334.4"; nearest_ref "uc009zaf.1"; class_code "j"; tss_id "TSS32126";
chr11	Cufflinks	exon	118425705	118425798	.	-	.	gene_id "XLOC_035421"; transcript_id "5_00095950"; exon_number "6"; gene_name "uc009zaf.1"; oId "upf3.4334.4"; nearest_ref "uc009zaf.1"; class_code "j"; tss_id "TSS32126";
chr11	Cufflinks	exon	118425963	118426037	.	-	.	gene_id "XLOC_035421"; transcript_id "5_00095950"; exon_number "7"; gene_name "uc009zaf.1"; oId "upf3.4334.4"; nearest_ref "uc009zaf.1"; class_code "j"; tss_id "TSS32126";
chr11	Cufflinks	exon	118427621	118427760	.	-	.	gene_id "XLOC_035421"; transcript_id "5_00095950"; exon_number "8"; gene_name "uc009zaf.1"; oId "upf3.4334.4"; nearest_ref "uc009zaf.1"; class_code "j"; tss_id "TSS32126";
chr11	Cufflinks	exon	118430500	118430579	.	-	.	gene_id "XLOC_035421"; transcript_id "5_00095950"; exon_number "9"; gene_name "uc009zaf.1"; oId "upf3.4334.4"; nearest_ref "uc009zaf.1"; class_code "j"; tss_id "TSS32126";
chr11	Cufflinks	exon	118435680	118435776	.	-	.	gene_id "XLOC_035421"; transcript_id "5_00095950"; exon_number "10"; gene_name "uc009zaf.1"; oId "upf3.4334.4"; nearest_ref "uc009zaf.1"; class_code "j"; tss_id "TSS32126";
chr11	Cufflinks	exon	118436505	118436750	.	-	.	gene_id "XLOC_035421"; transcript_id "5_00095950"; exon_number "11"; gene_name "uc009zaf.1"; oId "upf3.4334.4"; nearest_ref "uc009zaf.1"; class_code "j"; tss_id "TSS32126";
chr11	Cufflinks	exon	118475069	118475835	.	-	.	gene_id "XLOC_035422"; transcript_id "5_00095189"; exon_number "1"; oId "SC4.6390.1"; class_code "u";
chr11	hg19_knownGene	exon	118528942	118529150	.	-	.	gene_id "XLOC_035423"; transcript_id "5_00093755"; exon_number "1"; gene_name "uc009zaj.1"; oId "uc009zaj.1"; nearest_ref "uc009zaj.1"; class_code "="; tss_id "TSS32127"; p_id "P32158";
chr11	hg19_knownGene	exon	118529389	118529442	.	-	.	gene_id "XLOC_035423"; transcript_id "5_00093755"; exon_number "2"; gene_name "uc009zaj.1"; oId "uc009zaj.1"; nearest_ref "uc009zaj.1"; class_code "="; tss_id "TSS32127"; p_id "P32158";
chr11	hg19_knownGene	exon	118529614	118529726	.	-	.	gene_id "XLOC_035423"; transcript_id "5_00093755"; exon_number "3"; gene_name "uc009zaj.1"; oId "uc009zaj.1"; nearest_ref "uc009zaj.1"; class_code "="; tss_id "TSS32127"; p_id "P32158";
chr11	hg19_knownGene	exon	118530079	118530190	.	-	.	gene_id "XLOC_035423"; transcript_id "5_00093755"; exon_number "4"; gene_name "uc009zaj.1"; oId "uc009zaj.1"; nearest_ref "uc009zaj.1"; class_code "="; tss_id "TSS32127"; p_id "P32158";
chr11	hg19_knownGene	exon	118530456	118530673	.	-	.	gene_id "XLOC_035423"; transcript_id "5_00093755"; exon_number "5"; gene_name "uc009zaj.1"; oId "uc009zaj.1"; nearest_ref "uc009zaj.1"; class_code "="; tss_id "TSS32127"; p_id "P32158";
chr11	hg19_knownGene	exon	118531248	118531442	.	-	.	gene_id "XLOC_035423"; transcript_id "5_00093755"; exon_number "6"; gene_name "uc009zaj.1"; oId "uc009zaj.1"; nearest_ref "uc009zaj.1"; class_code "="; tss_id "TSS32127"; p_id "P32158";
chr11	hg19_knownGene	exon	118531575	118531624	.	-	.	gene_id "XLOC_035423"; transcript_id "5_00093755"; exon_number "7"; gene_name "uc009zaj.1"; oId "uc009zaj.1"; nearest_ref "uc009zaj.1"; class_code "="; tss_id "TSS32127"; p_id "P32158";
chr11	hg19_knownGene	exon	118531869	118531991	.	-	.	gene_id "XLOC_035423"; transcript_id "5_00093755"; exon_number "8"; gene_name "uc009zaj.1"; oId "uc009zaj.1"; nearest_ref "uc009zaj.1"; class_code "="; tss_id "TSS32127"; p_id "P32158";
chr11	hg19_knownGene	exon	118532102	118532218	.	-	.	gene_id "XLOC_035423"; transcript_id "5_00093755"; exon_number "9"; gene_name "uc009zaj.1"; oId "uc009zaj.1"; nearest_ref "uc009zaj.1"; class_code "="; tss_id "TSS32127"; p_id "P32158";
chr11	hg19_knownGene	exon	118532599	118532699	.	-	.	gene_id "XLOC_035423"; transcript_id "5_00093755"; exon_number "10"; gene_name "uc009zaj.1"; oId "uc009zaj.1"; nearest_ref "uc009zaj.1"; class_code "="; tss_id "TSS32127"; p_id "P32158";
chr11	hg19_knownGene	exon	118533590	118533677	.	-	.	gene_id "XLOC_035423"; transcript_id "5_00093755"; exon_number "11"; gene_name "uc009zaj.1"; oId "uc009zaj.1"; nearest_ref "uc009zaj.1"; class_code "="; tss_id "TSS32127"; p_id "P32158";
chr11	hg19_knownGene	exon	118533761	118533905	.	-	.	gene_id "XLOC_035423"; transcript_id "5_00093755"; exon_number "12"; gene_name "uc009zaj.1"; oId "uc009zaj.1"; nearest_ref "uc009zaj.1"; class_code "="; tss_id "TSS32127"; p_id "P32158";
chr11	hg19_knownGene	exon	118534048	118534148	.	-	.	gene_id "XLOC_035423"; transcript_id "5_00093755"; exon_number "13"; gene_name "uc009zaj.1"; oId "uc009zaj.1"; nearest_ref "uc009zaj.1"; class_code "="; tss_id "TSS32127"; p_id "P32158";
chr11	hg19_knownGene	exon	118550248	118550381	.	-	.	gene_id "XLOC_035423"; transcript_id "5_00093755"; exon_number "14"; gene_name "uc009zaj.1"; oId "uc009zaj.1"; nearest_ref "uc009zaj.1"; class_code "="; tss_id "TSS32127"; p_id "P32158";
chr11	hg19_knownGene	exon	118528942	118529150	.	-	.	gene_id "XLOC_035423"; transcript_id "5_00093754"; exon_number "1"; gene_name "uc001ptz.1"; oId "uc001ptz.1"; nearest_ref "uc001ptz.1"; class_code "="; tss_id "TSS32127"; p_id "P32157";
chr11	hg19_knownGene	exon	118529389	118529442	.	-	.	gene_id "XLOC_035423"; transcript_id "5_00093754"; exon_number "2"; gene_name "uc001ptz.1"; oId "uc001ptz.1"; nearest_ref "uc001ptz.1"; class_code "="; tss_id "TSS32127"; p_id "P32157";
chr11	hg19_knownGene	exon	118529614	118529726	.	-	.	gene_id "XLOC_035423"; transcript_id "5_00093754"; exon_number "3"; gene_name "uc001ptz.1"; oId "uc001ptz.1"; nearest_ref "uc001ptz.1"; class_code "="; tss_id "TSS32127"; p_id "P32157";
chr11	hg19_knownGene	exon	118530079	118530190	.	-	.	gene_id "XLOC_035423"; transcript_id "5_00093754"; exon_number "4"; gene_name "uc001ptz.1"; oId "uc001ptz.1"; nearest_ref "uc001ptz.1"; class_code "="; tss_id "TSS32127"; p_id "P32157";
chr11	hg19_knownGene	exon	118530456	118530673	.	-	.	gene_id "XLOC_035423"; transcript_id "5_00093754"; exon_number "5"; gene_name "uc001ptz.1"; oId "uc001ptz.1"; nearest_ref "uc001ptz.1"; class_code "="; tss_id "TSS32127"; p_id "P32157";
chr11	hg19_knownGene	exon	118531248	118531442	.	-	.	gene_id "XLOC_035423"; transcript_id "5_00093754"; exon_number "6"; gene_name "uc001ptz.1"; oId "uc001ptz.1"; nearest_ref "uc001ptz.1"; class_code "="; tss_id "TSS32127"; p_id "P32157";
chr11	hg19_knownGene	exon	118531575	118531624	.	-	.	gene_id "XLOC_035423"; transcript_id "5_00093754"; exon_number "7"; gene_name "uc001ptz.1"; oId "uc001ptz.1"; nearest_ref "uc001ptz.1"; class_code "="; tss_id "TSS32127"; p_id "P32157";
chr11	hg19_knownGene	exon	118531869	118531991	.	-	.	gene_id "XLOC_035423"; transcript_id "5_00093754"; exon_number "8"; gene_name "uc001ptz.1"; oId "uc001ptz.1"; nearest_ref "uc001ptz.1"; class_code "="; tss_id "TSS32127"; p_id "P32157";
chr11	hg19_knownGene	exon	118532102	118532218	.	-	.	gene_id "XLOC_035423"; transcript_id "5_00093754"; exon_number "9"; gene_name "uc001ptz.1"; oId "uc001ptz.1"; nearest_ref "uc001ptz.1"; class_code "="; tss_id "TSS32127"; p_id "P32157";
chr11	hg19_knownGene	exon	118532346	118532438	.	-	.	gene_id "XLOC_035423"; transcript_id "5_00093754"; exon_number "10"; gene_name "uc001ptz.1"; oId "uc001ptz.1"; nearest_ref "uc001ptz.1"; class_code "="; tss_id "TSS32127"; p_id "P32157";
chr11	hg19_knownGene	exon	118533497	118533677	.	-	.	gene_id "XLOC_035423"; transcript_id "5_00093754"; exon_number "11"; gene_name "uc001ptz.1"; oId "uc001ptz.1"; nearest_ref "uc001ptz.1"; class_code "="; tss_id "TSS32127"; p_id "P32157";
chr11	hg19_knownGene	exon	118533761	118533905	.	-	.	gene_id "XLOC_035423"; transcript_id "5_00093754"; exon_number "12"; gene_name "uc001ptz.1"; oId "uc001ptz.1"; nearest_ref "uc001ptz.1"; class_code "="; tss_id "TSS32127"; p_id "P32157";
chr11	hg19_knownGene	exon	118550248	118550381	.	-	.	gene_id "XLOC_035423"; transcript_id "5_00093754"; exon_number "13"; gene_name "uc001ptz.1"; oId "uc001ptz.1"; nearest_ref "uc001ptz.1"; class_code "="; tss_id "TSS32127"; p_id "P32157";
chr11	hg19_knownGene	exon	118528942	118529150	.	-	.	gene_id "XLOC_035423"; transcript_id "5_00093753"; exon_number "1"; gene_name "uc001pty.1"; oId "uc001pty.1"; nearest_ref "uc001pty.1"; class_code "="; tss_id "TSS32127"; p_id "P32156";
chr11	hg19_knownGene	exon	118529389	118529442	.	-	.	gene_id "XLOC_035423"; transcript_id "5_00093753"; exon_number "2"; gene_name "uc001pty.1"; oId "uc001pty.1"; nearest_ref "uc001pty.1"; class_code "="; tss_id "TSS32127"; p_id "P32156";
chr11	hg19_knownGene	exon	118529614	118529726	.	-	.	gene_id "XLOC_035423"; transcript_id "5_00093753"; exon_number "3"; gene_name "uc001pty.1"; oId "uc001pty.1"; nearest_ref "uc001pty.1"; class_code "="; tss_id "TSS32127"; p_id "P32156";
chr11	hg19_knownGene	exon	118530079	118530190	.	-	.	gene_id "XLOC_035423"; transcript_id "5_00093753"; exon_number "4"; gene_name "uc001pty.1"; oId "uc001pty.1"; nearest_ref "uc001pty.1"; class_code "="; tss_id "TSS32127"; p_id "P32156";
chr11	hg19_knownGene	exon	118530456	118530673	.	-	.	gene_id "XLOC_035423"; transcript_id "5_00093753"; exon_number "5"; gene_name "uc001pty.1"; oId "uc001pty.1"; nearest_ref "uc001pty.1"; class_code "="; tss_id "TSS32127"; p_id "P32156";
chr11	hg19_knownGene	exon	118531248	118531442	.	-	.	gene_id "XLOC_035423"; transcript_id "5_00093753"; exon_number "6"; gene_name "uc001pty.1"; oId "uc001pty.1"; nearest_ref "uc001pty.1"; class_code "="; tss_id "TSS32127"; p_id "P32156";
chr11	hg19_knownGene	exon	118531575	118531624	.	-	.	gene_id "XLOC_035423"; transcript_id "5_00093753"; exon_number "7"; gene_name "uc001pty.1"; oId "uc001pty.1"; nearest_ref "uc001pty.1"; class_code "="; tss_id "TSS32127"; p_id "P32156";
chr11	hg19_knownGene	exon	118531869	118531991	.	-	.	gene_id "XLOC_035423"; transcript_id "5_00093753"; exon_number "8"; gene_name "uc001pty.1"; oId "uc001pty.1"; nearest_ref "uc001pty.1"; class_code "="; tss_id "TSS32127"; p_id "P32156";
chr11	hg19_knownGene	exon	118532102	118532218	.	-	.	gene_id "XLOC_035423"; transcript_id "5_00093753"; exon_number "9"; gene_name "uc001pty.1"; oId "uc001pty.1"; nearest_ref "uc001pty.1"; class_code "="; tss_id "TSS32127"; p_id "P32156";
chr11	hg19_knownGene	exon	118532346	118532438	.	-	.	gene_id "XLOC_035423"; transcript_id "5_00093753"; exon_number "10"; gene_name "uc001pty.1"; oId "uc001pty.1"; nearest_ref "uc001pty.1"; class_code "="; tss_id "TSS32127"; p_id "P32156";
chr11	hg19_knownGene	exon	118532599	118532699	.	-	.	gene_id "XLOC_035423"; transcript_id "5_00093753"; exon_number "11"; gene_name "uc001pty.1"; oId "uc001pty.1"; nearest_ref "uc001pty.1"; class_code "="; tss_id "TSS32127"; p_id "P32156";
chr11	hg19_knownGene	exon	118533590	118533677	.	-	.	gene_id "XLOC_035423"; transcript_id "5_00093753"; exon_number "12"; gene_name "uc001pty.1"; oId "uc001pty.1"; nearest_ref "uc001pty.1"; class_code "="; tss_id "TSS32127"; p_id "P32156";
chr11	hg19_knownGene	exon	118533761	118533905	.	-	.	gene_id "XLOC_035423"; transcript_id "5_00093753"; exon_number "13"; gene_name "uc001pty.1"; oId "uc001pty.1"; nearest_ref "uc001pty.1"; class_code "="; tss_id "TSS32127"; p_id "P32156";
chr11	hg19_knownGene	exon	118534048	118534148	.	-	.	gene_id "XLOC_035423"; transcript_id "5_00093753"; exon_number "14"; gene_name "uc001pty.1"; oId "uc001pty.1"; nearest_ref "uc001pty.1"; class_code "="; tss_id "TSS32127"; p_id "P32156";
chr11	hg19_knownGene	exon	118550248	118550381	.	-	.	gene_id "XLOC_035423"; transcript_id "5_00093753"; exon_number "15"; gene_name "uc001pty.1"; oId "uc001pty.1"; nearest_ref "uc001pty.1"; class_code "="; tss_id "TSS32127"; p_id "P32156";
chr11	hg19_knownGene	exon	118531676	118531991	.	-	.	gene_id "XLOC_035423"; transcript_id "5_00093756"; exon_number "1"; gene_name "uc009zak.2"; oId "uc009zak.2"; nearest_ref "uc009zak.2"; class_code "="; tss_id "TSS32127"; p_id "P32155";
chr11	hg19_knownGene	exon	118532102	118532218	.	-	.	gene_id "XLOC_035423"; transcript_id "5_00093756"; exon_number "2"; gene_name "uc009zak.2"; oId "uc009zak.2"; nearest_ref "uc009zak.2"; class_code "="; tss_id "TSS32127"; p_id "P32155";
chr11	hg19_knownGene	exon	118532346	118532438	.	-	.	gene_id "XLOC_035423"; transcript_id "5_00093756"; exon_number "3"; gene_name "uc009zak.2"; oId "uc009zak.2"; nearest_ref "uc009zak.2"; class_code "="; tss_id "TSS32127"; p_id "P32155";
chr11	hg19_knownGene	exon	118532599	118532699	.	-	.	gene_id "XLOC_035423"; transcript_id "5_00093756"; exon_number "4"; gene_name "uc009zak.2"; oId "uc009zak.2"; nearest_ref "uc009zak.2"; class_code "="; tss_id "TSS32127"; p_id "P32155";
chr11	hg19_knownGene	exon	118533590	118533677	.	-	.	gene_id "XLOC_035423"; transcript_id "5_00093756"; exon_number "5"; gene_name "uc009zak.2"; oId "uc009zak.2"; nearest_ref "uc009zak.2"; class_code "="; tss_id "TSS32127"; p_id "P32155";
chr11	hg19_knownGene	exon	118533761	118533905	.	-	.	gene_id "XLOC_035423"; transcript_id "5_00093756"; exon_number "6"; gene_name "uc009zak.2"; oId "uc009zak.2"; nearest_ref "uc009zak.2"; class_code "="; tss_id "TSS32127"; p_id "P32155";
chr11	hg19_knownGene	exon	118534048	118534148	.	-	.	gene_id "XLOC_035423"; transcript_id "5_00093756"; exon_number "7"; gene_name "uc009zak.2"; oId "uc009zak.2"; nearest_ref "uc009zak.2"; class_code "="; tss_id "TSS32127"; p_id "P32155";
chr11	hg19_knownGene	exon	118550248	118550381	.	-	.	gene_id "XLOC_035423"; transcript_id "5_00093756"; exon_number "8"; gene_name "uc009zak.2"; oId "uc009zak.2"; nearest_ref "uc009zak.2"; class_code "="; tss_id "TSS32127"; p_id "P32155";
chr11	Cufflinks	exon	118559150	118559606	.	-	.	gene_id "XLOC_035424"; transcript_id "5_00095190"; exon_number "1"; oId "upf1_r4.7379.1"; class_code ".";
chr11	Cufflinks	exon	118559805	118560397	.	-	.	gene_id "XLOC_035425"; transcript_id "5_00097398"; exon_number "1"; oId "upf1_r4.7380.1"; class_code "u";
chr11	Cufflinks	exon	118560670	118561584	.	-	.	gene_id "XLOC_035426"; transcript_id "5_00097399"; exon_number "1"; oId "upf1_r4.7381.1"; class_code "u";
chr11	Cufflinks	exon	118562382	118562928	.	-	.	gene_id "XLOC_035427"; transcript_id "5_00097400"; exon_number "1"; oId "upf1_r4.7383.1"; class_code "u";
chr11	Cufflinks	exon	118564432	118565513	.	-	.	gene_id "XLOC_035428"; transcript_id "5_00095951"; exon_number "1"; oId "upf3.4265.1"; class_code ".";
chr11	Cufflinks	exon	118567586	118568022	.	-	.	gene_id "XLOC_035429"; transcript_id "5_00097401"; exon_number "1"; oId "upf1_r4.7385.1"; class_code "u";
chr11	Cufflinks	exon	118568201	118568594	.	-	.	gene_id "XLOC_035430"; transcript_id "5_00097402"; exon_number "1"; oId "upf1_r4.7386.1"; class_code "u";
chr11	Cufflinks	exon	118578955	118579330	.	-	.	gene_id "XLOC_035431"; transcript_id "5_00097403"; exon_number "1"; oId "upf1_r4.7388.1"; class_code "u";
chr11	Cufflinks	exon	118590430	118591779	.	-	.	gene_id "XLOC_035432"; transcript_id "5_00095954"; exon_number "1"; oId "upf3.4268.1"; class_code "u";
chr11	Cufflinks	exon	118590529	118592784	.	-	.	gene_id "XLOC_035432"; transcript_id "5_00095955"; exon_number "1"; oId "upf1_r4.7389.2"; class_code "."; tss_id "TSS32129";
chr11	Cufflinks	exon	118599808	118600942	.	-	.	gene_id "XLOC_035432"; transcript_id "5_00095955"; exon_number "2"; oId "upf1_r4.7389.2"; class_code "."; tss_id "TSS32129";
chr11	Cufflinks	exon	118592945	118594372	.	-	.	gene_id "XLOC_035432"; transcript_id "5_00093758"; exon_number "1"; oId "SC3.4166.1"; class_code "u";
chr11	Cufflinks	exon	118593274	118594694	.	-	.	gene_id "XLOC_035432"; transcript_id "5_00095194"; exon_number "1"; oId "SC4.6400.1"; class_code "u";
chr11	Cufflinks	exon	118599752	118600942	.	-	.	gene_id "XLOC_035432"; transcript_id "5_00097409"; exon_number "1"; oId "upf1_r4.7389.3"; class_code "u";
chr11	Cufflinks	exon	118585596	118585802	.	-	.	gene_id "XLOC_035433"; transcript_id "5_00097405"; exon_number "1"; oId "upf1_r4.7390.1"; class_code "u";
chr11	Cufflinks	exon	118587783	118588335	.	-	.	gene_id "XLOC_035434"; transcript_id "5_00095952"; exon_number "1"; oId "upf1_r4.7391.1"; class_code ".";
chr11	Cufflinks	exon	118588407	118589851	.	-	.	gene_id "XLOC_035435"; transcript_id "5_00097406"; exon_number "1"; oId "upf1_r4.7392.1"; class_code "u";
chr11	Cufflinks	exon	118589802	118590289	.	-	.	gene_id "XLOC_035435"; transcript_id "5_00095953"; exon_number "1"; oId "upf3.4267.1"; class_code "u";
chr11	Cufflinks	exon	118594836	118595897	.	-	.	gene_id "XLOC_035436"; transcript_id "5_00095195"; exon_number "1"; oId "SC4.6401.1"; class_code "u";
chr11	Cufflinks	exon	118596019	118597610	.	-	.	gene_id "XLOC_035437"; transcript_id "5_00095196"; exon_number "1"; oId "SC4.6402.1"; class_code "u";
chr11	Cufflinks	exon	118597731	118598062	.	-	.	gene_id "XLOC_035438"; transcript_id "5_00095958"; exon_number "1"; oId "upf3.4275.1"; class_code "u";
chr11	Cufflinks	exon	118598361	118598845	.	-	.	gene_id "XLOC_035439"; transcript_id "5_00095959"; exon_number "1"; oId "upf3.4273.1"; class_code "u";
chr11	Cufflinks	exon	118598689	118599436	.	-	.	gene_id "XLOC_035439"; transcript_id "5_00095197"; exon_number "1"; oId "SC4.6404.1"; class_code "u";
chr11	hg19_knownGene	exon	118618473	118622806	.	-	.	gene_id "XLOC_035440"; transcript_id "5_00093759"; exon_number "1"; gene_name "uc001pua.2"; oId "uc001pua.2"; nearest_ref "uc001pua.2"; class_code "="; tss_id "TSS32130"; p_id "P32160";
chr11	hg19_knownGene	exon	118625414	118625596	.	-	.	gene_id "XLOC_035440"; transcript_id "5_00093759"; exon_number "2"; gene_name "uc001pua.2"; oId "uc001pua.2"; nearest_ref "uc001pua.2"; class_code "="; tss_id "TSS32130"; p_id "P32160";
chr11	hg19_knownGene	exon	118626111	118626212	.	-	.	gene_id "XLOC_035440"; transcript_id "5_00093759"; exon_number "3"; gene_name "uc001pua.2"; oId "uc001pua.2"; nearest_ref "uc001pua.2"; class_code "="; tss_id "TSS32130"; p_id "P32160";
chr11	hg19_knownGene	exon	118626969	118627032	.	-	.	gene_id "XLOC_035440"; transcript_id "5_00093759"; exon_number "4"; gene_name "uc001pua.2"; oId "uc001pua.2"; nearest_ref "uc001pua.2"; class_code "="; tss_id "TSS32130"; p_id "P32160";
chr11	hg19_knownGene	exon	118627880	118627996	.	-	.	gene_id "XLOC_035440"; transcript_id "5_00093759"; exon_number "5"; gene_name "uc001pua.2"; oId "uc001pua.2"; nearest_ref "uc001pua.2"; class_code "="; tss_id "TSS32130"; p_id "P32160";
chr11	hg19_knownGene	exon	118629483	118630078	.	-	.	gene_id "XLOC_035440"; transcript_id "5_00093759"; exon_number "6"; gene_name "uc001pua.2"; oId "uc001pua.2"; nearest_ref "uc001pua.2"; class_code "="; tss_id "TSS32130"; p_id "P32160";
chr11	hg19_knownGene	exon	118618473	118622806	.	-	.	gene_id "XLOC_035440"; transcript_id "5_00093760"; exon_number "1"; gene_name "uc001pub.2"; oId "uc001pub.2"; nearest_ref "uc001pub.2"; class_code "="; tss_id "TSS32131"; p_id "P32159";
chr11	hg19_knownGene	exon	118625414	118625596	.	-	.	gene_id "XLOC_035440"; transcript_id "5_00093760"; exon_number "2"; gene_name "uc001pub.2"; oId "uc001pub.2"; nearest_ref "uc001pub.2"; class_code "="; tss_id "TSS32131"; p_id "P32159";
chr11	hg19_knownGene	exon	118626111	118626212	.	-	.	gene_id "XLOC_035440"; transcript_id "5_00093760"; exon_number "3"; gene_name "uc001pub.2"; oId "uc001pub.2"; nearest_ref "uc001pub.2"; class_code "="; tss_id "TSS32131"; p_id "P32159";
chr11	hg19_knownGene	exon	118626969	118627032	.	-	.	gene_id "XLOC_035440"; transcript_id "5_00093760"; exon_number "4"; gene_name "uc001pub.2"; oId "uc001pub.2"; nearest_ref "uc001pub.2"; class_code "="; tss_id "TSS32131"; p_id "P32159";
chr11	hg19_knownGene	exon	118627880	118627996	.	-	.	gene_id "XLOC_035440"; transcript_id "5_00093760"; exon_number "5"; gene_name "uc001pub.2"; oId "uc001pub.2"; nearest_ref "uc001pub.2"; class_code "="; tss_id "TSS32131"; p_id "P32159";
chr11	hg19_knownGene	exon	118629483	118629611	.	-	.	gene_id "XLOC_035440"; transcript_id "5_00093760"; exon_number "6"; gene_name "uc001pub.2"; oId "uc001pub.2"; nearest_ref "uc001pub.2"; class_code "="; tss_id "TSS32131"; p_id "P32159";
chr11	hg19_knownGene	exon	118630631	118630753	.	-	.	gene_id "XLOC_035440"; transcript_id "5_00093760"; exon_number "7"; gene_name "uc001pub.2"; oId "uc001pub.2"; nearest_ref "uc001pub.2"; class_code "="; tss_id "TSS32131"; p_id "P32159";
chr11	hg19_knownGene	exon	118633921	118634015	.	-	.	gene_id "XLOC_035440"; transcript_id "5_00093760"; exon_number "8"; gene_name "uc001pub.2"; oId "uc001pub.2"; nearest_ref "uc001pub.2"; class_code "="; tss_id "TSS32131"; p_id "P32159";
chr11	hg19_knownGene	exon	118635917	118636063	.	-	.	gene_id "XLOC_035440"; transcript_id "5_00093760"; exon_number "9"; gene_name "uc001pub.2"; oId "uc001pub.2"; nearest_ref "uc001pub.2"; class_code "="; tss_id "TSS32131"; p_id "P32159";
chr11	hg19_knownGene	exon	118638931	118639060	.	-	.	gene_id "XLOC_035440"; transcript_id "5_00093760"; exon_number "10"; gene_name "uc001pub.2"; oId "uc001pub.2"; nearest_ref "uc001pub.2"; class_code "="; tss_id "TSS32131"; p_id "P32159";
chr11	hg19_knownGene	exon	118650341	118650445	.	-	.	gene_id "XLOC_035440"; transcript_id "5_00093760"; exon_number "11"; gene_name "uc001pub.2"; oId "uc001pub.2"; nearest_ref "uc001pub.2"; class_code "="; tss_id "TSS32131"; p_id "P32159";
chr11	hg19_knownGene	exon	118651830	118651893	.	-	.	gene_id "XLOC_035440"; transcript_id "5_00093760"; exon_number "12"; gene_name "uc001pub.2"; oId "uc001pub.2"; nearest_ref "uc001pub.2"; class_code "="; tss_id "TSS32131"; p_id "P32159";
chr11	hg19_knownGene	exon	118656761	118657227	.	-	.	gene_id "XLOC_035440"; transcript_id "5_00093760"; exon_number "13"; gene_name "uc001pub.2"; oId "uc001pub.2"; nearest_ref "uc001pub.2"; class_code "="; tss_id "TSS32131"; p_id "P32159";
chr11	hg19_knownGene	exon	118661564	118661657	.	-	.	gene_id "XLOC_035440"; transcript_id "5_00093760"; exon_number "14"; gene_name "uc001pub.2"; oId "uc001pub.2"; nearest_ref "uc001pub.2"; class_code "="; tss_id "TSS32131"; p_id "P32159";
chr11	hg19_knownGene	exon	118618473	118622806	.	-	.	gene_id "XLOC_035440"; transcript_id "5_00093761"; exon_number "1"; gene_name "uc001puc.2"; oId "uc001puc.2"; nearest_ref "uc001puc.2"; class_code "="; tss_id "TSS32132"; p_id "P32159";
chr11	hg19_knownGene	exon	118625414	118625596	.	-	.	gene_id "XLOC_035440"; transcript_id "5_00093761"; exon_number "2"; gene_name "uc001puc.2"; oId "uc001puc.2"; nearest_ref "uc001puc.2"; class_code "="; tss_id "TSS32132"; p_id "P32159";
chr11	hg19_knownGene	exon	118626111	118626212	.	-	.	gene_id "XLOC_035440"; transcript_id "5_00093761"; exon_number "3"; gene_name "uc001puc.2"; oId "uc001puc.2"; nearest_ref "uc001puc.2"; class_code "="; tss_id "TSS32132"; p_id "P32159";
chr11	hg19_knownGene	exon	118626969	118627032	.	-	.	gene_id "XLOC_035440"; transcript_id "5_00093761"; exon_number "4"; gene_name "uc001puc.2"; oId "uc001puc.2"; nearest_ref "uc001puc.2"; class_code "="; tss_id "TSS32132"; p_id "P32159";
chr11	hg19_knownGene	exon	118627880	118627996	.	-	.	gene_id "XLOC_035440"; transcript_id "5_00093761"; exon_number "5"; gene_name "uc001puc.2"; oId "uc001puc.2"; nearest_ref "uc001puc.2"; class_code "="; tss_id "TSS32132"; p_id "P32159";
chr11	hg19_knownGene	exon	118629483	118629611	.	-	.	gene_id "XLOC_035440"; transcript_id "5_00093761"; exon_number "6"; gene_name "uc001puc.2"; oId "uc001puc.2"; nearest_ref "uc001puc.2"; class_code "="; tss_id "TSS32132"; p_id "P32159";
chr11	hg19_knownGene	exon	118630631	118630753	.	-	.	gene_id "XLOC_035440"; transcript_id "5_00093761"; exon_number "7"; gene_name "uc001puc.2"; oId "uc001puc.2"; nearest_ref "uc001puc.2"; class_code "="; tss_id "TSS32132"; p_id "P32159";
chr11	hg19_knownGene	exon	118633921	118634015	.	-	.	gene_id "XLOC_035440"; transcript_id "5_00093761"; exon_number "8"; gene_name "uc001puc.2"; oId "uc001puc.2"; nearest_ref "uc001puc.2"; class_code "="; tss_id "TSS32132"; p_id "P32159";
chr11	hg19_knownGene	exon	118635917	118636063	.	-	.	gene_id "XLOC_035440"; transcript_id "5_00093761"; exon_number "9"; gene_name "uc001puc.2"; oId "uc001puc.2"; nearest_ref "uc001puc.2"; class_code "="; tss_id "TSS32132"; p_id "P32159";
chr11	hg19_knownGene	exon	118638931	118639060	.	-	.	gene_id "XLOC_035440"; transcript_id "5_00093761"; exon_number "10"; gene_name "uc001puc.2"; oId "uc001puc.2"; nearest_ref "uc001puc.2"; class_code "="; tss_id "TSS32132"; p_id "P32159";
chr11	hg19_knownGene	exon	118650341	118650445	.	-	.	gene_id "XLOC_035440"; transcript_id "5_00093761"; exon_number "11"; gene_name "uc001puc.2"; oId "uc001puc.2"; nearest_ref "uc001puc.2"; class_code "="; tss_id "TSS32132"; p_id "P32159";
chr11	hg19_knownGene	exon	118651830	118651893	.	-	.	gene_id "XLOC_035440"; transcript_id "5_00093761"; exon_number "12"; gene_name "uc001puc.2"; oId "uc001puc.2"; nearest_ref "uc001puc.2"; class_code "="; tss_id "TSS32132"; p_id "P32159";
chr11	hg19_knownGene	exon	118656761	118657227	.	-	.	gene_id "XLOC_035440"; transcript_id "5_00093761"; exon_number "13"; gene_name "uc001puc.2"; oId "uc001puc.2"; nearest_ref "uc001puc.2"; class_code "="; tss_id "TSS32132"; p_id "P32159";
chr11	hg19_knownGene	exon	118661807	118661972	.	-	.	gene_id "XLOC_035440"; transcript_id "5_00093761"; exon_number "14"; gene_name "uc001puc.2"; oId "uc001puc.2"; nearest_ref "uc001puc.2"; class_code "="; tss_id "TSS32132"; p_id "P32159";
chr11	Cufflinks	exon	118618760	118622806	.	-	.	gene_id "XLOC_035440"; transcript_id "5_00093762"; exon_number "1"; gene_name "uc001puc.2"; oId "SC3.4176.4"; nearest_ref "uc001puc.2"; class_code "j"; tss_id "TSS32131";
chr11	Cufflinks	exon	118625414	118625596	.	-	.	gene_id "XLOC_035440"; transcript_id "5_00093762"; exon_number "2"; gene_name "uc001puc.2"; oId "SC3.4176.4"; nearest_ref "uc001puc.2"; class_code "j"; tss_id "TSS32131";
chr11	Cufflinks	exon	118626111	118626212	.	-	.	gene_id "XLOC_035440"; transcript_id "5_00093762"; exon_number "3"; gene_name "uc001puc.2"; oId "SC3.4176.4"; nearest_ref "uc001puc.2"; class_code "j"; tss_id "TSS32131";
chr11	Cufflinks	exon	118626969	118627032	.	-	.	gene_id "XLOC_035440"; transcript_id "5_00093762"; exon_number "4"; gene_name "uc001puc.2"; oId "SC3.4176.4"; nearest_ref "uc001puc.2"; class_code "j"; tss_id "TSS32131";
chr11	Cufflinks	exon	118627880	118627996	.	-	.	gene_id "XLOC_035440"; transcript_id "5_00093762"; exon_number "5"; gene_name "uc001puc.2"; oId "SC3.4176.4"; nearest_ref "uc001puc.2"; class_code "j"; tss_id "TSS32131";
chr11	Cufflinks	exon	118629483	118629611	.	-	.	gene_id "XLOC_035440"; transcript_id "5_00093762"; exon_number "6"; gene_name "uc001puc.2"; oId "SC3.4176.4"; nearest_ref "uc001puc.2"; class_code "j"; tss_id "TSS32131";
chr11	Cufflinks	exon	118630631	118630753	.	-	.	gene_id "XLOC_035440"; transcript_id "5_00093762"; exon_number "7"; gene_name "uc001puc.2"; oId "SC3.4176.4"; nearest_ref "uc001puc.2"; class_code "j"; tss_id "TSS32131";
chr11	Cufflinks	exon	118633921	118634015	.	-	.	gene_id "XLOC_035440"; transcript_id "5_00093762"; exon_number "8"; gene_name "uc001puc.2"; oId "SC3.4176.4"; nearest_ref "uc001puc.2"; class_code "j"; tss_id "TSS32131";
chr11	Cufflinks	exon	118638931	118639060	.	-	.	gene_id "XLOC_035440"; transcript_id "5_00093762"; exon_number "9"; gene_name "uc001puc.2"; oId "SC3.4176.4"; nearest_ref "uc001puc.2"; class_code "j"; tss_id "TSS32131";
chr11	Cufflinks	exon	118650341	118650445	.	-	.	gene_id "XLOC_035440"; transcript_id "5_00093762"; exon_number "10"; gene_name "uc001puc.2"; oId "SC3.4176.4"; nearest_ref "uc001puc.2"; class_code "j"; tss_id "TSS32131";
chr11	Cufflinks	exon	118651830	118651893	.	-	.	gene_id "XLOC_035440"; transcript_id "5_00093762"; exon_number "11"; gene_name "uc001puc.2"; oId "SC3.4176.4"; nearest_ref "uc001puc.2"; class_code "j"; tss_id "TSS32131";
chr11	Cufflinks	exon	118656761	118657227	.	-	.	gene_id "XLOC_035440"; transcript_id "5_00093762"; exon_number "12"; gene_name "uc001puc.2"; oId "SC3.4176.4"; nearest_ref "uc001puc.2"; class_code "j"; tss_id "TSS32131";
chr11	Cufflinks	exon	118661596	118661657	.	-	.	gene_id "XLOC_035440"; transcript_id "5_00093762"; exon_number "13"; gene_name "uc001puc.2"; oId "SC3.4176.4"; nearest_ref "uc001puc.2"; class_code "j"; tss_id "TSS32131";
chr11	Cufflinks	exon	118618795	118622806	.	-	.	gene_id "XLOC_035440"; transcript_id "5_00097410"; exon_number "1"; gene_name "uc001puc.2"; oId "upf1_r4.7415.4"; nearest_ref "uc001puc.2"; class_code "j"; tss_id "TSS32133";
chr11	Cufflinks	exon	118625414	118625596	.	-	.	gene_id "XLOC_035440"; transcript_id "5_00097410"; exon_number "2"; gene_name "uc001puc.2"; oId "upf1_r4.7415.4"; nearest_ref "uc001puc.2"; class_code "j"; tss_id "TSS32133";
chr11	Cufflinks	exon	118626111	118626212	.	-	.	gene_id "XLOC_035440"; transcript_id "5_00097410"; exon_number "3"; gene_name "uc001puc.2"; oId "upf1_r4.7415.4"; nearest_ref "uc001puc.2"; class_code "j"; tss_id "TSS32133";
chr11	Cufflinks	exon	118626969	118627032	.	-	.	gene_id "XLOC_035440"; transcript_id "5_00097410"; exon_number "4"; gene_name "uc001puc.2"; oId "upf1_r4.7415.4"; nearest_ref "uc001puc.2"; class_code "j"; tss_id "TSS32133";
chr11	Cufflinks	exon	118627880	118627996	.	-	.	gene_id "XLOC_035440"; transcript_id "5_00097410"; exon_number "5"; gene_name "uc001puc.2"; oId "upf1_r4.7415.4"; nearest_ref "uc001puc.2"; class_code "j"; tss_id "TSS32133";
chr11	Cufflinks	exon	118629483	118629611	.	-	.	gene_id "XLOC_035440"; transcript_id "5_00097410"; exon_number "6"; gene_name "uc001puc.2"; oId "upf1_r4.7415.4"; nearest_ref "uc001puc.2"; class_code "j"; tss_id "TSS32133";
chr11	Cufflinks	exon	118630631	118630753	.	-	.	gene_id "XLOC_035440"; transcript_id "5_00097410"; exon_number "7"; gene_name "uc001puc.2"; oId "upf1_r4.7415.4"; nearest_ref "uc001puc.2"; class_code "j"; tss_id "TSS32133";
chr11	Cufflinks	exon	118633921	118634015	.	-	.	gene_id "XLOC_035440"; transcript_id "5_00097410"; exon_number "8"; gene_name "uc001puc.2"; oId "upf1_r4.7415.4"; nearest_ref "uc001puc.2"; class_code "j"; tss_id "TSS32133";
chr11	Cufflinks	exon	118638931	118639060	.	-	.	gene_id "XLOC_035440"; transcript_id "5_00097410"; exon_number "9"; gene_name "uc001puc.2"; oId "upf1_r4.7415.4"; nearest_ref "uc001puc.2"; class_code "j"; tss_id "TSS32133";
chr11	Cufflinks	exon	118650341	118650445	.	-	.	gene_id "XLOC_035440"; transcript_id "5_00097410"; exon_number "10"; gene_name "uc001puc.2"; oId "upf1_r4.7415.4"; nearest_ref "uc001puc.2"; class_code "j"; tss_id "TSS32133";
chr11	Cufflinks	exon	118651830	118651893	.	-	.	gene_id "XLOC_035440"; transcript_id "5_00097410"; exon_number "11"; gene_name "uc001puc.2"; oId "upf1_r4.7415.4"; nearest_ref "uc001puc.2"; class_code "j"; tss_id "TSS32133";
chr11	Cufflinks	exon	118656761	118657227	.	-	.	gene_id "XLOC_035440"; transcript_id "5_00097410"; exon_number "12"; gene_name "uc001puc.2"; oId "upf1_r4.7415.4"; nearest_ref "uc001puc.2"; class_code "j"; tss_id "TSS32133";
chr11	Cufflinks	exon	118661807	118662087	.	-	.	gene_id "XLOC_035440"; transcript_id "5_00097410"; exon_number "13"; gene_name "uc001puc.2"; oId "upf1_r4.7415.4"; nearest_ref "uc001puc.2"; class_code "j"; tss_id "TSS32133";
chr11	Cufflinks	exon	118618848	118622806	.	-	.	gene_id "XLOC_035440"; transcript_id "5_00095199"; exon_number "1"; gene_name "uc001puc.2"; oId "SC4.6417.4"; nearest_ref "uc001puc.2"; class_code "j"; tss_id "TSS32131";
chr11	Cufflinks	exon	118625414	118625596	.	-	.	gene_id "XLOC_035440"; transcript_id "5_00095199"; exon_number "2"; gene_name "uc001puc.2"; oId "SC4.6417.4"; nearest_ref "uc001puc.2"; class_code "j"; tss_id "TSS32131";
chr11	Cufflinks	exon	118626111	118626212	.	-	.	gene_id "XLOC_035440"; transcript_id "5_00095199"; exon_number "3"; gene_name "uc001puc.2"; oId "SC4.6417.4"; nearest_ref "uc001puc.2"; class_code "j"; tss_id "TSS32131";
chr11	Cufflinks	exon	118626969	118627032	.	-	.	gene_id "XLOC_035440"; transcript_id "5_00095199"; exon_number "4"; gene_name "uc001puc.2"; oId "SC4.6417.4"; nearest_ref "uc001puc.2"; class_code "j"; tss_id "TSS32131";
chr11	Cufflinks	exon	118627880	118627996	.	-	.	gene_id "XLOC_035440"; transcript_id "5_00095199"; exon_number "5"; gene_name "uc001puc.2"; oId "SC4.6417.4"; nearest_ref "uc001puc.2"; class_code "j"; tss_id "TSS32131";
chr11	Cufflinks	exon	118629483	118629611	.	-	.	gene_id "XLOC_035440"; transcript_id "5_00095199"; exon_number "6"; gene_name "uc001puc.2"; oId "SC4.6417.4"; nearest_ref "uc001puc.2"; class_code "j"; tss_id "TSS32131";
chr11	Cufflinks	exon	118630631	118630753	.	-	.	gene_id "XLOC_035440"; transcript_id "5_00095199"; exon_number "7"; gene_name "uc001puc.2"; oId "SC4.6417.4"; nearest_ref "uc001puc.2"; class_code "j"; tss_id "TSS32131";
chr11	Cufflinks	exon	118633921	118634015	.	-	.	gene_id "XLOC_035440"; transcript_id "5_00095199"; exon_number "8"; gene_name "uc001puc.2"; oId "SC4.6417.4"; nearest_ref "uc001puc.2"; class_code "j"; tss_id "TSS32131";
chr11	Cufflinks	exon	118635917	118636004	.	-	.	gene_id "XLOC_035440"; transcript_id "5_00095199"; exon_number "9"; gene_name "uc001puc.2"; oId "SC4.6417.4"; nearest_ref "uc001puc.2"; class_code "j"; tss_id "TSS32131";
chr11	Cufflinks	exon	118638931	118639060	.	-	.	gene_id "XLOC_035440"; transcript_id "5_00095199"; exon_number "10"; gene_name "uc001puc.2"; oId "SC4.6417.4"; nearest_ref "uc001puc.2"; class_code "j"; tss_id "TSS32131";
chr11	Cufflinks	exon	118650341	118650445	.	-	.	gene_id "XLOC_035440"; transcript_id "5_00095199"; exon_number "11"; gene_name "uc001puc.2"; oId "SC4.6417.4"; nearest_ref "uc001puc.2"; class_code "j"; tss_id "TSS32131";
chr11	Cufflinks	exon	118651830	118651893	.	-	.	gene_id "XLOC_035440"; transcript_id "5_00095199"; exon_number "12"; gene_name "uc001puc.2"; oId "SC4.6417.4"; nearest_ref "uc001puc.2"; class_code "j"; tss_id "TSS32131";
chr11	Cufflinks	exon	118656761	118657227	.	-	.	gene_id "XLOC_035440"; transcript_id "5_00095199"; exon_number "13"; gene_name "uc001puc.2"; oId "SC4.6417.4"; nearest_ref "uc001puc.2"; class_code "j"; tss_id "TSS32131";
chr11	Cufflinks	exon	118661596	118661657	.	-	.	gene_id "XLOC_035440"; transcript_id "5_00095199"; exon_number "14"; gene_name "uc001puc.2"; oId "SC4.6417.4"; nearest_ref "uc001puc.2"; class_code "j"; tss_id "TSS32131";
chr11	Cufflinks	exon	118766844	118770217	.	-	.	gene_id "XLOC_035441"; transcript_id "5_00093763"; exon_number "1"; gene_name "uc009zal.2"; oId "SC3.4192.1"; nearest_ref "uc009zal.2"; class_code "j"; tss_id "TSS32134";
chr11	Cufflinks	exon	118770626	118770907	.	-	.	gene_id "XLOC_035441"; transcript_id "5_00093763"; exon_number "2"; gene_name "uc009zal.2"; oId "SC3.4192.1"; nearest_ref "uc009zal.2"; class_code "j"; tss_id "TSS32134";
chr11	Cufflinks	exon	118771328	118773617	.	-	.	gene_id "XLOC_035441"; transcript_id "5_00093763"; exon_number "3"; gene_name "uc009zal.2"; oId "SC3.4192.1"; nearest_ref "uc009zal.2"; class_code "j"; tss_id "TSS32134";
chr11	Cufflinks	exon	118773699	118773783	.	-	.	gene_id "XLOC_035441"; transcript_id "5_00093763"; exon_number "4"; gene_name "uc009zal.2"; oId "SC3.4192.1"; nearest_ref "uc009zal.2"; class_code "j"; tss_id "TSS32134";
chr11	Cufflinks	exon	118773945	118774161	.	-	.	gene_id "XLOC_035441"; transcript_id "5_00093763"; exon_number "5"; gene_name "uc009zal.2"; oId "SC3.4192.1"; nearest_ref "uc009zal.2"; class_code "j"; tss_id "TSS32134";
chr11	Cufflinks	exon	118778192	118778311	.	-	.	gene_id "XLOC_035441"; transcript_id "5_00093763"; exon_number "6"; gene_name "uc009zal.2"; oId "SC3.4192.1"; nearest_ref "uc009zal.2"; class_code "j"; tss_id "TSS32134";
chr11	Cufflinks	exon	118778979	118779364	.	-	.	gene_id "XLOC_035441"; transcript_id "5_00093763"; exon_number "7"; gene_name "uc009zal.2"; oId "SC3.4192.1"; nearest_ref "uc009zal.2"; class_code "j"; tss_id "TSS32134";
chr11	Cufflinks	exon	118795947	118796228	.	-	.	gene_id "XLOC_035441"; transcript_id "5_00093763"; exon_number "8"; gene_name "uc009zal.2"; oId "SC3.4192.1"; nearest_ref "uc009zal.2"; class_code "j"; tss_id "TSS32134";
chr11	Cufflinks	exon	118766850	118770217	.	-	.	gene_id "XLOC_035441"; transcript_id "5_00093764"; exon_number "1"; gene_name "uc009zal.2"; oId "upf1_r4.7418.3"; nearest_ref "uc009zal.2"; class_code "j"; tss_id "TSS32134";
chr11	Cufflinks	exon	118770626	118770907	.	-	.	gene_id "XLOC_035441"; transcript_id "5_00093764"; exon_number "2"; gene_name "uc009zal.2"; oId "upf1_r4.7418.3"; nearest_ref "uc009zal.2"; class_code "j"; tss_id "TSS32134";
chr11	Cufflinks	exon	118771328	118773617	.	-	.	gene_id "XLOC_035441"; transcript_id "5_00093764"; exon_number "3"; gene_name "uc009zal.2"; oId "upf1_r4.7418.3"; nearest_ref "uc009zal.2"; class_code "j"; tss_id "TSS32134";
chr11	Cufflinks	exon	118773699	118773783	.	-	.	gene_id "XLOC_035441"; transcript_id "5_00093764"; exon_number "4"; gene_name "uc009zal.2"; oId "upf1_r4.7418.3"; nearest_ref "uc009zal.2"; class_code "j"; tss_id "TSS32134";
chr11	Cufflinks	exon	118773945	118774161	.	-	.	gene_id "XLOC_035441"; transcript_id "5_00093764"; exon_number "5"; gene_name "uc009zal.2"; oId "upf1_r4.7418.3"; nearest_ref "uc009zal.2"; class_code "j"; tss_id "TSS32134";
chr11	Cufflinks	exon	118778192	118778311	.	-	.	gene_id "XLOC_035441"; transcript_id "5_00093764"; exon_number "6"; gene_name "uc009zal.2"; oId "upf1_r4.7418.3"; nearest_ref "uc009zal.2"; class_code "j"; tss_id "TSS32134";
chr11	Cufflinks	exon	118778979	118779364	.	-	.	gene_id "XLOC_035441"; transcript_id "5_00093764"; exon_number "7"; gene_name "uc009zal.2"; oId "upf1_r4.7418.3"; nearest_ref "uc009zal.2"; class_code "j"; tss_id "TSS32134";
chr11	Cufflinks	exon	118780623	118780724	.	-	.	gene_id "XLOC_035441"; transcript_id "5_00093764"; exon_number "8"; gene_name "uc009zal.2"; oId "upf1_r4.7418.3"; nearest_ref "uc009zal.2"; class_code "j"; tss_id "TSS32134";
chr11	Cufflinks	exon	118789535	118789588	.	-	.	gene_id "XLOC_035441"; transcript_id "5_00093764"; exon_number "9"; gene_name "uc009zal.2"; oId "upf1_r4.7418.3"; nearest_ref "uc009zal.2"; class_code "j"; tss_id "TSS32134";
chr11	Cufflinks	exon	118795947	118796284	.	-	.	gene_id "XLOC_035441"; transcript_id "5_00093764"; exon_number "10"; gene_name "uc009zal.2"; oId "upf1_r4.7418.3"; nearest_ref "uc009zal.2"; class_code "j"; tss_id "TSS32134";
chr11	hg19_knownGene	exon	118766852	118770217	.	-	.	gene_id "XLOC_035441"; transcript_id "5_00093766"; exon_number "1"; gene_name "uc009zal.2"; oId "uc009zal.2"; nearest_ref "uc009zal.2"; class_code "="; tss_id "TSS32137"; p_id "P32162";
chr11	hg19_knownGene	exon	118770626	118770907	.	-	.	gene_id "XLOC_035441"; transcript_id "5_00093766"; exon_number "2"; gene_name "uc009zal.2"; oId "uc009zal.2"; nearest_ref "uc009zal.2"; class_code "="; tss_id "TSS32137"; p_id "P32162";
chr11	hg19_knownGene	exon	118771328	118773617	.	-	.	gene_id "XLOC_035441"; transcript_id "5_00093766"; exon_number "3"; gene_name "uc009zal.2"; oId "uc009zal.2"; nearest_ref "uc009zal.2"; class_code "="; tss_id "TSS32137"; p_id "P32162";
chr11	hg19_knownGene	exon	118773699	118773783	.	-	.	gene_id "XLOC_035441"; transcript_id "5_00093766"; exon_number "4"; gene_name "uc009zal.2"; oId "uc009zal.2"; nearest_ref "uc009zal.2"; class_code "="; tss_id "TSS32137"; p_id "P32162";
chr11	hg19_knownGene	exon	118773945	118774161	.	-	.	gene_id "XLOC_035441"; transcript_id "5_00093766"; exon_number "5"; gene_name "uc009zal.2"; oId "uc009zal.2"; nearest_ref "uc009zal.2"; class_code "="; tss_id "TSS32137"; p_id "P32162";
chr11	hg19_knownGene	exon	118778192	118778311	.	-	.	gene_id "XLOC_035441"; transcript_id "5_00093766"; exon_number "6"; gene_name "uc009zal.2"; oId "uc009zal.2"; nearest_ref "uc009zal.2"; class_code "="; tss_id "TSS32137"; p_id "P32162";
chr11	hg19_knownGene	exon	118778979	118779349	.	-	.	gene_id "XLOC_035441"; transcript_id "5_00093766"; exon_number "7"; gene_name "uc009zal.2"; oId "uc009zal.2"; nearest_ref "uc009zal.2"; class_code "="; tss_id "TSS32137"; p_id "P32162";
chr11	hg19_knownGene	exon	118780623	118781613	.	-	.	gene_id "XLOC_035441"; transcript_id "5_00093766"; exon_number "8"; gene_name "uc009zal.2"; oId "uc009zal.2"; nearest_ref "uc009zal.2"; class_code "="; tss_id "TSS32137"; p_id "P32162";
chr11	hg19_knownGene	exon	118766852	118770217	.	-	.	gene_id "XLOC_035441"; transcript_id "5_00093765"; exon_number "1"; gene_name "uc001pug.2"; oId "uc001pug.2"; nearest_ref "uc001pug.2"; class_code "="; tss_id "TSS32137"; p_id "P32161";
chr11	hg19_knownGene	exon	118770626	118770907	.	-	.	gene_id "XLOC_035441"; transcript_id "5_00093765"; exon_number "2"; gene_name "uc001pug.2"; oId "uc001pug.2"; nearest_ref "uc001pug.2"; class_code "="; tss_id "TSS32137"; p_id "P32161";
chr11	hg19_knownGene	exon	118771328	118773617	.	-	.	gene_id "XLOC_035441"; transcript_id "5_00093765"; exon_number "3"; gene_name "uc001pug.2"; oId "uc001pug.2"; nearest_ref "uc001pug.2"; class_code "="; tss_id "TSS32137"; p_id "P32161";
chr11	hg19_knownGene	exon	118773699	118773783	.	-	.	gene_id "XLOC_035441"; transcript_id "5_00093765"; exon_number "4"; gene_name "uc001pug.2"; oId "uc001pug.2"; nearest_ref "uc001pug.2"; class_code "="; tss_id "TSS32137"; p_id "P32161";
chr11	hg19_knownGene	exon	118773945	118774161	.	-	.	gene_id "XLOC_035441"; transcript_id "5_00093765"; exon_number "5"; gene_name "uc001pug.2"; oId "uc001pug.2"; nearest_ref "uc001pug.2"; class_code "="; tss_id "TSS32137"; p_id "P32161";
chr11	hg19_knownGene	exon	118778192	118778311	.	-	.	gene_id "XLOC_035441"; transcript_id "5_00093765"; exon_number "6"; gene_name "uc001pug.2"; oId "uc001pug.2"; nearest_ref "uc001pug.2"; class_code "="; tss_id "TSS32137"; p_id "P32161";
chr11	hg19_knownGene	exon	118778979	118779364	.	-	.	gene_id "XLOC_035441"; transcript_id "5_00093765"; exon_number "7"; gene_name "uc001pug.2"; oId "uc001pug.2"; nearest_ref "uc001pug.2"; class_code "="; tss_id "TSS32137"; p_id "P32161";
chr11	hg19_knownGene	exon	118780623	118781613	.	-	.	gene_id "XLOC_035441"; transcript_id "5_00093765"; exon_number "8"; gene_name "uc001pug.2"; oId "uc001pug.2"; nearest_ref "uc001pug.2"; class_code "="; tss_id "TSS32137"; p_id "P32161";
chr11	Cufflinks	exon	118766852	118770217	.	-	.	gene_id "XLOC_035441"; transcript_id "5_00095963"; exon_number "1"; gene_name "uc009zal.2"; oId "upf3.4283.4"; nearest_ref "uc009zal.2"; class_code "j"; tss_id "TSS32138";
chr11	Cufflinks	exon	118770626	118770907	.	-	.	gene_id "XLOC_035441"; transcript_id "5_00095963"; exon_number "2"; gene_name "uc009zal.2"; oId "upf3.4283.4"; nearest_ref "uc009zal.2"; class_code "j"; tss_id "TSS32138";
chr11	Cufflinks	exon	118771328	118773617	.	-	.	gene_id "XLOC_035441"; transcript_id "5_00095963"; exon_number "3"; gene_name "uc009zal.2"; oId "upf3.4283.4"; nearest_ref "uc009zal.2"; class_code "j"; tss_id "TSS32138";
chr11	Cufflinks	exon	118773699	118773783	.	-	.	gene_id "XLOC_035441"; transcript_id "5_00095963"; exon_number "4"; gene_name "uc009zal.2"; oId "upf3.4283.4"; nearest_ref "uc009zal.2"; class_code "j"; tss_id "TSS32138";
chr11	Cufflinks	exon	118773945	118774161	.	-	.	gene_id "XLOC_035441"; transcript_id "5_00095963"; exon_number "5"; gene_name "uc009zal.2"; oId "upf3.4283.4"; nearest_ref "uc009zal.2"; class_code "j"; tss_id "TSS32138";
chr11	Cufflinks	exon	118778192	118778311	.	-	.	gene_id "XLOC_035441"; transcript_id "5_00095963"; exon_number "6"; gene_name "uc009zal.2"; oId "upf3.4283.4"; nearest_ref "uc009zal.2"; class_code "j"; tss_id "TSS32138";
chr11	Cufflinks	exon	118778979	118779364	.	-	.	gene_id "XLOC_035441"; transcript_id "5_00095963"; exon_number "7"; gene_name "uc009zal.2"; oId "upf3.4283.4"; nearest_ref "uc009zal.2"; class_code "j"; tss_id "TSS32138";
chr11	Cufflinks	exon	118780623	118780724	.	-	.	gene_id "XLOC_035441"; transcript_id "5_00095963"; exon_number "8"; gene_name "uc009zal.2"; oId "upf3.4283.4"; nearest_ref "uc009zal.2"; class_code "j"; tss_id "TSS32138";
chr11	Cufflinks	exon	118789535	118789588	.	-	.	gene_id "XLOC_035441"; transcript_id "5_00095963"; exon_number "9"; gene_name "uc009zal.2"; oId "upf3.4283.4"; nearest_ref "uc009zal.2"; class_code "j"; tss_id "TSS32138";
chr11	Cufflinks	exon	118793591	118793654	.	-	.	gene_id "XLOC_035441"; transcript_id "5_00095963"; exon_number "10"; gene_name "uc009zal.2"; oId "upf3.4283.4"; nearest_ref "uc009zal.2"; class_code "j"; tss_id "TSS32138";
chr11	Cufflinks	exon	118782294	118782399	.	-	.	gene_id "XLOC_035442"; transcript_id "5_00095201"; exon_number "1"; oId "SC4.6433.1"; class_code "u";
chr11	Cufflinks	exon	118785584	118785806	.	-	.	gene_id "XLOC_035443"; transcript_id "5_00095202"; exon_number "1"; oId "SC4.6434.1"; class_code "u";
chr11	Cufflinks	exon	118796389	118796950	.	-	.	gene_id "XLOC_035444"; transcript_id "5_00097413"; exon_number "1"; oId "upf1_r4.7419.1"; class_code "u";
chr11	Cufflinks	exon	118861707	118862286	.	-	.	gene_id "XLOC_035445"; transcript_id "5_00095203"; exon_number "1"; oId "SC4.6413.1"; class_code ".";
chr11	Cufflinks	exon	118862091	118862746	.	-	.	gene_id "XLOC_035445"; transcript_id "5_00093768"; exon_number "1"; oId "SC3.4170.1"; class_code "u";
chr11	Cufflinks	exon	118862423	118865949	.	-	.	gene_id "XLOC_035445"; transcript_id "5_00095204"; exon_number "1"; oId "SC4.6414.1"; class_code "u";
chr11	Cufflinks	exon	118866046	118867995	.	-	.	gene_id "XLOC_035445"; transcript_id "5_00093772"; exon_number "1"; oId "SC3.4174.1"; class_code "u";
chr11	Cufflinks	exon	118866046	118867986	.	-	.	gene_id "XLOC_035445"; transcript_id "5_00093773"; exon_number "1"; oId "SC3.4174.2"; class_code "."; tss_id "TSS32140";
chr11	Cufflinks	exon	118868438	118868698	.	-	.	gene_id "XLOC_035445"; transcript_id "5_00093773"; exon_number "2"; oId "SC3.4174.2"; class_code "."; tss_id "TSS32140";
chr11	Cufflinks	exon	118866095	118868301	.	-	.	gene_id "XLOC_035445"; transcript_id "5_00095205"; exon_number "1"; oId "SC4.6415.1"; class_code "u"; tss_id "TSS32140";
chr11	Cufflinks	exon	118868438	118868712	.	-	.	gene_id "XLOC_035445"; transcript_id "5_00095205"; exon_number "2"; oId "SC4.6415.1"; class_code "u"; tss_id "TSS32140";
chr11	Cufflinks	exon	118867573	118868711	.	-	.	gene_id "XLOC_035445"; transcript_id "5_00097420"; exon_number "1"; oId "upf1_r4.7406.4"; class_code "u";
chr11	hg19_knownGene	exon	118873673	118874303	.	-	.	gene_id "XLOC_035446"; transcript_id "5_00093774"; exon_number "1"; gene_name "uc001pum.2"; oId "uc001pum.2"; nearest_ref "uc001pum.2"; class_code "=";
chr11	Cufflinks	exon	118886422	118886468	.	-	.	gene_id "XLOC_035447"; transcript_id "5_00093775"; exon_number "1"; gene_name "uc001pun.2"; oId "uc001pun.2_ext"; nearest_ref "uc001pun.2"; class_code "="; tss_id "TSS32141"; p_id "P32163";
chr11	Cufflinks	exon	118886551	118886649	.	-	.	gene_id "XLOC_035447"; transcript_id "5_00093775"; exon_number "2"; gene_name "uc001pun.2"; oId "uc001pun.2_ext"; nearest_ref "uc001pun.2"; class_code "="; tss_id "TSS32141"; p_id "P32163";
chr11	Cufflinks	exon	118888072	118888255	.	-	.	gene_id "XLOC_035447"; transcript_id "5_00093775"; exon_number "3"; gene_name "uc001pun.2"; oId "uc001pun.2_ext"; nearest_ref "uc001pun.2"; class_code "="; tss_id "TSS32141"; p_id "P32163";
chr11	Cufflinks	exon	118888668	118888763	.	-	.	gene_id "XLOC_035447"; transcript_id "5_00093775"; exon_number "4"; gene_name "uc001pun.2"; oId "uc001pun.2_ext"; nearest_ref "uc001pun.2"; class_code "="; tss_id "TSS32141"; p_id "P32163";
chr11	Cufflinks	exon	118888992	118889411	.	-	.	gene_id "XLOC_035447"; transcript_id "5_00093775"; exon_number "5"; gene_name "uc001pun.2"; oId "uc001pun.2_ext"; nearest_ref "uc001pun.2"; class_code "="; tss_id "TSS32141"; p_id "P32163";
chr11	Cufflinks	exon	118886686	118888071	.	-	.	gene_id "XLOC_035448"; transcript_id "5_00095207"; exon_number "1"; gene_name "uc001pun.2"; oId "SC4.6427.1"; nearest_ref "uc001pun.2"; class_code "i";
chr11	hg19_knownGene	exon	118895061	118895786	.	-	.	gene_id "XLOC_035449"; transcript_id "5_00093777"; exon_number "1"; gene_name "uc009zan.2"; oId "uc009zan.2"; nearest_ref "uc009zan.2"; class_code "="; tss_id "TSS32142";
chr11	hg19_knownGene	exon	118895901	118896039	.	-	.	gene_id "XLOC_035449"; transcript_id "5_00093777"; exon_number "2"; gene_name "uc009zan.2"; oId "uc009zan.2"; nearest_ref "uc009zan.2"; class_code "="; tss_id "TSS32142";
chr11	hg19_knownGene	exon	118896677	118896790	.	-	.	gene_id "XLOC_035449"; transcript_id "5_00093777"; exon_number "3"; gene_name "uc009zan.2"; oId "uc009zan.2"; nearest_ref "uc009zan.2"; class_code "="; tss_id "TSS32142";
chr11	hg19_knownGene	exon	118897216	118897398	.	-	.	gene_id "XLOC_035449"; transcript_id "5_00093777"; exon_number "4"; gene_name "uc009zan.2"; oId "uc009zan.2"; nearest_ref "uc009zan.2"; class_code "="; tss_id "TSS32142";
chr11	hg19_knownGene	exon	118897647	118897805	.	-	.	gene_id "XLOC_035449"; transcript_id "5_00093777"; exon_number "5"; gene_name "uc009zan.2"; oId "uc009zan.2"; nearest_ref "uc009zan.2"; class_code "="; tss_id "TSS32142";
chr11	hg19_knownGene	exon	118898338	118898582	.	-	.	gene_id "XLOC_035449"; transcript_id "5_00093777"; exon_number "6"; gene_name "uc009zan.2"; oId "uc009zan.2"; nearest_ref "uc009zan.2"; class_code "="; tss_id "TSS32142";
chr11	hg19_knownGene	exon	118898904	118899136	.	-	.	gene_id "XLOC_035449"; transcript_id "5_00093777"; exon_number "7"; gene_name "uc009zan.2"; oId "uc009zan.2"; nearest_ref "uc009zan.2"; class_code "="; tss_id "TSS32142";
chr11	hg19_knownGene	exon	118899932	118900274	.	-	.	gene_id "XLOC_035449"; transcript_id "5_00093777"; exon_number "8"; gene_name "uc009zan.2"; oId "uc009zan.2"; nearest_ref "uc009zan.2"; class_code "="; tss_id "TSS32142";
chr11	hg19_knownGene	exon	118895061	118895786	.	-	.	gene_id "XLOC_035449"; transcript_id "5_00093776"; exon_number "1"; gene_name "uc009zam.2"; oId "uc009zam.2"; nearest_ref "uc009zam.2"; class_code "="; tss_id "TSS32142";
chr11	hg19_knownGene	exon	118895901	118896039	.	-	.	gene_id "XLOC_035449"; transcript_id "5_00093776"; exon_number "2"; gene_name "uc009zam.2"; oId "uc009zam.2"; nearest_ref "uc009zam.2"; class_code "="; tss_id "TSS32142";
chr11	hg19_knownGene	exon	118896677	118896790	.	-	.	gene_id "XLOC_035449"; transcript_id "5_00093776"; exon_number "3"; gene_name "uc009zam.2"; oId "uc009zam.2"; nearest_ref "uc009zam.2"; class_code "="; tss_id "TSS32142";
chr11	hg19_knownGene	exon	118897313	118897394	.	-	.	gene_id "XLOC_035449"; transcript_id "5_00093776"; exon_number "4"; gene_name "uc009zam.2"; oId "uc009zam.2"; nearest_ref "uc009zam.2"; class_code "="; tss_id "TSS32142";
chr11	hg19_knownGene	exon	118897647	118897805	.	-	.	gene_id "XLOC_035449"; transcript_id "5_00093776"; exon_number "5"; gene_name "uc009zam.2"; oId "uc009zam.2"; nearest_ref "uc009zam.2"; class_code "="; tss_id "TSS32142";
chr11	hg19_knownGene	exon	118898338	118898582	.	-	.	gene_id "XLOC_035449"; transcript_id "5_00093776"; exon_number "6"; gene_name "uc009zam.2"; oId "uc009zam.2"; nearest_ref "uc009zam.2"; class_code "="; tss_id "TSS32142";
chr11	hg19_knownGene	exon	118898904	118899136	.	-	.	gene_id "XLOC_035449"; transcript_id "5_00093776"; exon_number "7"; gene_name "uc009zam.2"; oId "uc009zam.2"; nearest_ref "uc009zam.2"; class_code "="; tss_id "TSS32142";
chr11	hg19_knownGene	exon	118899932	118900274	.	-	.	gene_id "XLOC_035449"; transcript_id "5_00093776"; exon_number "8"; gene_name "uc009zam.2"; oId "uc009zam.2"; nearest_ref "uc009zam.2"; class_code "="; tss_id "TSS32142";
chr11	Cufflinks	exon	118895061	118895786	.	-	.	gene_id "XLOC_035449"; transcript_id "5_00097421"; exon_number "1"; gene_name "uc001pus.2"; oId "upf1_r4.7416.7"; nearest_ref "uc001pus.2"; class_code "j"; tss_id "TSS32143";
chr11	Cufflinks	exon	118895901	118896039	.	-	.	gene_id "XLOC_035449"; transcript_id "5_00097421"; exon_number "2"; gene_name "uc001pus.2"; oId "upf1_r4.7416.7"; nearest_ref "uc001pus.2"; class_code "j"; tss_id "TSS32143";
chr11	Cufflinks	exon	118896677	118896790	.	-	.	gene_id "XLOC_035449"; transcript_id "5_00097421"; exon_number "3"; gene_name "uc001pus.2"; oId "upf1_r4.7416.7"; nearest_ref "uc001pus.2"; class_code "j"; tss_id "TSS32143";
chr11	Cufflinks	exon	118897647	118897805	.	-	.	gene_id "XLOC_035449"; transcript_id "5_00097421"; exon_number "4"; gene_name "uc001pus.2"; oId "upf1_r4.7416.7"; nearest_ref "uc001pus.2"; class_code "j"; tss_id "TSS32143";
chr11	Cufflinks	exon	118898338	118898582	.	-	.	gene_id "XLOC_035449"; transcript_id "5_00097421"; exon_number "5"; gene_name "uc001pus.2"; oId "upf1_r4.7416.7"; nearest_ref "uc001pus.2"; class_code "j"; tss_id "TSS32143";
chr11	Cufflinks	exon	118898904	118899136	.	-	.	gene_id "XLOC_035449"; transcript_id "5_00097421"; exon_number "6"; gene_name "uc001pus.2"; oId "upf1_r4.7416.7"; nearest_ref "uc001pus.2"; class_code "j"; tss_id "TSS32143";
chr11	Cufflinks	exon	118899932	118900274	.	-	.	gene_id "XLOC_035449"; transcript_id "5_00097421"; exon_number "7"; gene_name "uc001pus.2"; oId "upf1_r4.7416.7"; nearest_ref "uc001pus.2"; class_code "j"; tss_id "TSS32143";
chr11	Cufflinks	exon	118900942	118901492	.	-	.	gene_id "XLOC_035449"; transcript_id "5_00097421"; exon_number "8"; gene_name "uc001pus.2"; oId "upf1_r4.7416.7"; nearest_ref "uc001pus.2"; class_code "j"; tss_id "TSS32143";
chr11	Cufflinks	exon	118895061	118895786	.	-	.	gene_id "XLOC_035449"; transcript_id "5_00095968"; exon_number "1"; gene_name "uc001pus.2"; oId "upf3.4290.7"; nearest_ref "uc001pus.2"; class_code "j"; tss_id "TSS32144";
chr11	Cufflinks	exon	118895901	118896039	.	-	.	gene_id "XLOC_035449"; transcript_id "5_00095968"; exon_number "2"; gene_name "uc001pus.2"; oId "upf3.4290.7"; nearest_ref "uc001pus.2"; class_code "j"; tss_id "TSS32144";
chr11	Cufflinks	exon	118896677	118896790	.	-	.	gene_id "XLOC_035449"; transcript_id "5_00095968"; exon_number "3"; gene_name "uc001pus.2"; oId "upf3.4290.7"; nearest_ref "uc001pus.2"; class_code "j"; tss_id "TSS32144";
chr11	Cufflinks	exon	118897647	118897805	.	-	.	gene_id "XLOC_035449"; transcript_id "5_00095968"; exon_number "4"; gene_name "uc001pus.2"; oId "upf3.4290.7"; nearest_ref "uc001pus.2"; class_code "j"; tss_id "TSS32144";
chr11	Cufflinks	exon	118898338	118898582	.	-	.	gene_id "XLOC_035449"; transcript_id "5_00095968"; exon_number "5"; gene_name "uc001pus.2"; oId "upf3.4290.7"; nearest_ref "uc001pus.2"; class_code "j"; tss_id "TSS32144";
chr11	Cufflinks	exon	118898904	118899136	.	-	.	gene_id "XLOC_035449"; transcript_id "5_00095968"; exon_number "6"; gene_name "uc001pus.2"; oId "upf3.4290.7"; nearest_ref "uc001pus.2"; class_code "j"; tss_id "TSS32144";
chr11	Cufflinks	exon	118899445	118899544	.	-	.	gene_id "XLOC_035449"; transcript_id "5_00095968"; exon_number "7"; gene_name "uc001pus.2"; oId "upf3.4290.7"; nearest_ref "uc001pus.2"; class_code "j"; tss_id "TSS32144";
chr11	Cufflinks	exon	118900102	118900274	.	-	.	gene_id "XLOC_035449"; transcript_id "5_00095968"; exon_number "8"; gene_name "uc001pus.2"; oId "upf3.4290.7"; nearest_ref "uc001pus.2"; class_code "j"; tss_id "TSS32144";
chr11	Cufflinks	exon	118901559	118901616	.	-	.	gene_id "XLOC_035449"; transcript_id "5_00095968"; exon_number "9"; gene_name "uc001pus.2"; oId "upf3.4290.7"; nearest_ref "uc001pus.2"; class_code "j"; tss_id "TSS32144";
chr11	hg19_knownGene	exon	118895061	118895786	.	-	.	gene_id "XLOC_035449"; transcript_id "5_00093781"; exon_number "1"; gene_name "uc010ryt.1"; oId "uc010ryt.1"; nearest_ref "uc010ryt.1"; class_code "="; tss_id "TSS32144"; p_id "P32166";
chr11	hg19_knownGene	exon	118895901	118896039	.	-	.	gene_id "XLOC_035449"; transcript_id "5_00093781"; exon_number "2"; gene_name "uc010ryt.1"; oId "uc010ryt.1"; nearest_ref "uc010ryt.1"; class_code "="; tss_id "TSS32144"; p_id "P32166";
chr11	hg19_knownGene	exon	118896677	118896790	.	-	.	gene_id "XLOC_035449"; transcript_id "5_00093781"; exon_number "3"; gene_name "uc010ryt.1"; oId "uc010ryt.1"; nearest_ref "uc010ryt.1"; class_code "="; tss_id "TSS32144"; p_id "P32166";
chr11	hg19_knownGene	exon	118897313	118897398	.	-	.	gene_id "XLOC_035449"; transcript_id "5_00093781"; exon_number "4"; gene_name "uc010ryt.1"; oId "uc010ryt.1"; nearest_ref "uc010ryt.1"; class_code "="; tss_id "TSS32144"; p_id "P32166";
chr11	hg19_knownGene	exon	118897647	118897805	.	-	.	gene_id "XLOC_035449"; transcript_id "5_00093781"; exon_number "5"; gene_name "uc010ryt.1"; oId "uc010ryt.1"; nearest_ref "uc010ryt.1"; class_code "="; tss_id "TSS32144"; p_id "P32166";
chr11	hg19_knownGene	exon	118898338	118898582	.	-	.	gene_id "XLOC_035449"; transcript_id "5_00093781"; exon_number "6"; gene_name "uc010ryt.1"; oId "uc010ryt.1"; nearest_ref "uc010ryt.1"; class_code "="; tss_id "TSS32144"; p_id "P32166";
chr11	hg19_knownGene	exon	118898904	118899136	.	-	.	gene_id "XLOC_035449"; transcript_id "5_00093781"; exon_number "7"; gene_name "uc010ryt.1"; oId "uc010ryt.1"; nearest_ref "uc010ryt.1"; class_code "="; tss_id "TSS32144"; p_id "P32166";
chr11	hg19_knownGene	exon	118899445	118899544	.	-	.	gene_id "XLOC_035449"; transcript_id "5_00093781"; exon_number "8"; gene_name "uc010ryt.1"; oId "uc010ryt.1"; nearest_ref "uc010ryt.1"; class_code "="; tss_id "TSS32144"; p_id "P32166";
chr11	hg19_knownGene	exon	118900102	118900274	.	-	.	gene_id "XLOC_035449"; transcript_id "5_00093781"; exon_number "9"; gene_name "uc010ryt.1"; oId "uc010ryt.1"; nearest_ref "uc010ryt.1"; class_code "="; tss_id "TSS32144"; p_id "P32166";
chr11	hg19_knownGene	exon	118901559	118901616	.	-	.	gene_id "XLOC_035449"; transcript_id "5_00093781"; exon_number "10"; gene_name "uc010ryt.1"; oId "uc010ryt.1"; nearest_ref "uc010ryt.1"; class_code "="; tss_id "TSS32144"; p_id "P32166";
chr11	hg19_knownGene	exon	118895061	118895786	.	-	.	gene_id "XLOC_035449"; transcript_id "5_00093780"; exon_number "1"; gene_name "uc010rys.1"; oId "uc010rys.1"; nearest_ref "uc010rys.1"; class_code "="; tss_id "TSS32144"; p_id "P32165";
chr11	hg19_knownGene	exon	118895901	118896039	.	-	.	gene_id "XLOC_035449"; transcript_id "5_00093780"; exon_number "2"; gene_name "uc010rys.1"; oId "uc010rys.1"; nearest_ref "uc010rys.1"; class_code "="; tss_id "TSS32144"; p_id "P32165";
chr11	hg19_knownGene	exon	118896677	118896790	.	-	.	gene_id "XLOC_035449"; transcript_id "5_00093780"; exon_number "3"; gene_name "uc010rys.1"; oId "uc010rys.1"; nearest_ref "uc010rys.1"; class_code "="; tss_id "TSS32144"; p_id "P32165";
chr11	hg19_knownGene	exon	118897313	118897398	.	-	.	gene_id "XLOC_035449"; transcript_id "5_00093780"; exon_number "4"; gene_name "uc010rys.1"; oId "uc010rys.1"; nearest_ref "uc010rys.1"; class_code "="; tss_id "TSS32144"; p_id "P32165";
chr11	hg19_knownGene	exon	118897647	118897805	.	-	.	gene_id "XLOC_035449"; transcript_id "5_00093780"; exon_number "5"; gene_name "uc010rys.1"; oId "uc010rys.1"; nearest_ref "uc010rys.1"; class_code "="; tss_id "TSS32144"; p_id "P32165";
chr11	hg19_knownGene	exon	118898338	118898582	.	-	.	gene_id "XLOC_035449"; transcript_id "5_00093780"; exon_number "6"; gene_name "uc010rys.1"; oId "uc010rys.1"; nearest_ref "uc010rys.1"; class_code "="; tss_id "TSS32144"; p_id "P32165";
chr11	hg19_knownGene	exon	118898904	118899136	.	-	.	gene_id "XLOC_035449"; transcript_id "5_00093780"; exon_number "7"; gene_name "uc010rys.1"; oId "uc010rys.1"; nearest_ref "uc010rys.1"; class_code "="; tss_id "TSS32144"; p_id "P32165";
chr11	hg19_knownGene	exon	118899932	118900274	.	-	.	gene_id "XLOC_035449"; transcript_id "5_00093780"; exon_number "8"; gene_name "uc010rys.1"; oId "uc010rys.1"; nearest_ref "uc010rys.1"; class_code "="; tss_id "TSS32144"; p_id "P32165";
chr11	hg19_knownGene	exon	118900942	118901445	.	-	.	gene_id "XLOC_035449"; transcript_id "5_00093780"; exon_number "9"; gene_name "uc010rys.1"; oId "uc010rys.1"; nearest_ref "uc010rys.1"; class_code "="; tss_id "TSS32144"; p_id "P32165";
chr11	hg19_knownGene	exon	118901559	118901616	.	-	.	gene_id "XLOC_035449"; transcript_id "5_00093780"; exon_number "10"; gene_name "uc010rys.1"; oId "uc010rys.1"; nearest_ref "uc010rys.1"; class_code "="; tss_id "TSS32144"; p_id "P32165";
chr11	hg19_knownGene	exon	118895061	118895786	.	-	.	gene_id "XLOC_035449"; transcript_id "5_00093779"; exon_number "1"; gene_name "uc010ryr.1"; oId "uc010ryr.1"; nearest_ref "uc010ryr.1"; class_code "="; tss_id "TSS32144"; p_id "P32164";
chr11	hg19_knownGene	exon	118895901	118896039	.	-	.	gene_id "XLOC_035449"; transcript_id "5_00093779"; exon_number "2"; gene_name "uc010ryr.1"; oId "uc010ryr.1"; nearest_ref "uc010ryr.1"; class_code "="; tss_id "TSS32144"; p_id "P32164";
chr11	hg19_knownGene	exon	118896402	118896467	.	-	.	gene_id "XLOC_035449"; transcript_id "5_00093779"; exon_number "3"; gene_name "uc010ryr.1"; oId "uc010ryr.1"; nearest_ref "uc010ryr.1"; class_code "="; tss_id "TSS32144"; p_id "P32164";
chr11	hg19_knownGene	exon	118896677	118896790	.	-	.	gene_id "XLOC_035449"; transcript_id "5_00093779"; exon_number "4"; gene_name "uc010ryr.1"; oId "uc010ryr.1"; nearest_ref "uc010ryr.1"; class_code "="; tss_id "TSS32144"; p_id "P32164";
chr11	hg19_knownGene	exon	118897313	118897398	.	-	.	gene_id "XLOC_035449"; transcript_id "5_00093779"; exon_number "5"; gene_name "uc010ryr.1"; oId "uc010ryr.1"; nearest_ref "uc010ryr.1"; class_code "="; tss_id "TSS32144"; p_id "P32164";
chr11	hg19_knownGene	exon	118897647	118897805	.	-	.	gene_id "XLOC_035449"; transcript_id "5_00093779"; exon_number "6"; gene_name "uc010ryr.1"; oId "uc010ryr.1"; nearest_ref "uc010ryr.1"; class_code "="; tss_id "TSS32144"; p_id "P32164";
chr11	hg19_knownGene	exon	118898338	118898582	.	-	.	gene_id "XLOC_035449"; transcript_id "5_00093779"; exon_number "7"; gene_name "uc010ryr.1"; oId "uc010ryr.1"; nearest_ref "uc010ryr.1"; class_code "="; tss_id "TSS32144"; p_id "P32164";
chr11	hg19_knownGene	exon	118898904	118899136	.	-	.	gene_id "XLOC_035449"; transcript_id "5_00093779"; exon_number "8"; gene_name "uc010ryr.1"; oId "uc010ryr.1"; nearest_ref "uc010ryr.1"; class_code "="; tss_id "TSS32144"; p_id "P32164";
chr11	hg19_knownGene	exon	118899932	118900274	.	-	.	gene_id "XLOC_035449"; transcript_id "5_00093779"; exon_number "9"; gene_name "uc010ryr.1"; oId "uc010ryr.1"; nearest_ref "uc010ryr.1"; class_code "="; tss_id "TSS32144"; p_id "P32164";
chr11	hg19_knownGene	exon	118901258	118901445	.	-	.	gene_id "XLOC_035449"; transcript_id "5_00093779"; exon_number "10"; gene_name "uc010ryr.1"; oId "uc010ryr.1"; nearest_ref "uc010ryr.1"; class_code "="; tss_id "TSS32144"; p_id "P32164";
chr11	hg19_knownGene	exon	118901559	118901616	.	-	.	gene_id "XLOC_035449"; transcript_id "5_00093779"; exon_number "11"; gene_name "uc010ryr.1"; oId "uc010ryr.1"; nearest_ref "uc010ryr.1"; class_code "="; tss_id "TSS32144"; p_id "P32164";
chr11	hg19_knownGene	exon	118895061	118895786	.	-	.	gene_id "XLOC_035449"; transcript_id "5_00093778"; exon_number "1"; gene_name "uc001pus.2"; oId "uc001pus.2"; nearest_ref "uc001pus.2"; class_code "="; tss_id "TSS32144"; p_id "P32165";
chr11	hg19_knownGene	exon	118895901	118896039	.	-	.	gene_id "XLOC_035449"; transcript_id "5_00093778"; exon_number "2"; gene_name "uc001pus.2"; oId "uc001pus.2"; nearest_ref "uc001pus.2"; class_code "="; tss_id "TSS32144"; p_id "P32165";
chr11	hg19_knownGene	exon	118896677	118896790	.	-	.	gene_id "XLOC_035449"; transcript_id "5_00093778"; exon_number "3"; gene_name "uc001pus.2"; oId "uc001pus.2"; nearest_ref "uc001pus.2"; class_code "="; tss_id "TSS32144"; p_id "P32165";
chr11	hg19_knownGene	exon	118897313	118897398	.	-	.	gene_id "XLOC_035449"; transcript_id "5_00093778"; exon_number "4"; gene_name "uc001pus.2"; oId "uc001pus.2"; nearest_ref "uc001pus.2"; class_code "="; tss_id "TSS32144"; p_id "P32165";
chr11	hg19_knownGene	exon	118897647	118897805	.	-	.	gene_id "XLOC_035449"; transcript_id "5_00093778"; exon_number "5"; gene_name "uc001pus.2"; oId "uc001pus.2"; nearest_ref "uc001pus.2"; class_code "="; tss_id "TSS32144"; p_id "P32165";
chr11	hg19_knownGene	exon	118898338	118898582	.	-	.	gene_id "XLOC_035449"; transcript_id "5_00093778"; exon_number "6"; gene_name "uc001pus.2"; oId "uc001pus.2"; nearest_ref "uc001pus.2"; class_code "="; tss_id "TSS32144"; p_id "P32165";
chr11	hg19_knownGene	exon	118898904	118899136	.	-	.	gene_id "XLOC_035449"; transcript_id "5_00093778"; exon_number "7"; gene_name "uc001pus.2"; oId "uc001pus.2"; nearest_ref "uc001pus.2"; class_code "="; tss_id "TSS32144"; p_id "P32165";
chr11	hg19_knownGene	exon	118899932	118900274	.	-	.	gene_id "XLOC_035449"; transcript_id "5_00093778"; exon_number "8"; gene_name "uc001pus.2"; oId "uc001pus.2"; nearest_ref "uc001pus.2"; class_code "="; tss_id "TSS32144"; p_id "P32165";
chr11	hg19_knownGene	exon	118901559	118901616	.	-	.	gene_id "XLOC_035449"; transcript_id "5_00093778"; exon_number "9"; gene_name "uc001pus.2"; oId "uc001pus.2"; nearest_ref "uc001pus.2"; class_code "="; tss_id "TSS32144"; p_id "P32165";
chr11	hg19_knownGene	exon	118914896	118916366	.	-	.	gene_id "XLOC_035450"; transcript_id "5_00093782"; exon_number "1"; gene_name "uc001put.2"; oId "uc001put.2"; nearest_ref "uc001put.2"; class_code "="; tss_id "TSS32145"; p_id "P32170";
chr11	hg19_knownGene	exon	118916493	118916546	.	-	.	gene_id "XLOC_035450"; transcript_id "5_00093782"; exon_number "2"; gene_name "uc001put.2"; oId "uc001put.2"; nearest_ref "uc001put.2"; class_code "="; tss_id "TSS32145"; p_id "P32170";
chr11	hg19_knownGene	exon	118917129	118917179	.	-	.	gene_id "XLOC_035450"; transcript_id "5_00093782"; exon_number "3"; gene_name "uc001put.2"; oId "uc001put.2"; nearest_ref "uc001put.2"; class_code "="; tss_id "TSS32145"; p_id "P32170";
chr11	hg19_knownGene	exon	118917274	118917514	.	-	.	gene_id "XLOC_035450"; transcript_id "5_00093782"; exon_number "4"; gene_name "uc001put.2"; oId "uc001put.2"; nearest_ref "uc001put.2"; class_code "="; tss_id "TSS32145"; p_id "P32170";
chr11	hg19_knownGene	exon	118918446	118918530	.	-	.	gene_id "XLOC_035450"; transcript_id "5_00093782"; exon_number "5"; gene_name "uc001put.2"; oId "uc001put.2"; nearest_ref "uc001put.2"; class_code "="; tss_id "TSS32145"; p_id "P32170";
chr11	hg19_knownGene	exon	118918659	118918792	.	-	.	gene_id "XLOC_035450"; transcript_id "5_00093782"; exon_number "6"; gene_name "uc001put.2"; oId "uc001put.2"; nearest_ref "uc001put.2"; class_code "="; tss_id "TSS32145"; p_id "P32170";
chr11	hg19_knownGene	exon	118918960	118919082	.	-	.	gene_id "XLOC_035450"; transcript_id "5_00093782"; exon_number "7"; gene_name "uc001put.2"; oId "uc001put.2"; nearest_ref "uc001put.2"; class_code "="; tss_id "TSS32145"; p_id "P32170";
chr11	hg19_knownGene	exon	118919188	118919275	.	-	.	gene_id "XLOC_035450"; transcript_id "5_00093782"; exon_number "8"; gene_name "uc001put.2"; oId "uc001put.2"; nearest_ref "uc001put.2"; class_code "="; tss_id "TSS32145"; p_id "P32170";
chr11	hg19_knownGene	exon	118919426	118919598	.	-	.	gene_id "XLOC_035450"; transcript_id "5_00093782"; exon_number "9"; gene_name "uc001put.2"; oId "uc001put.2"; nearest_ref "uc001put.2"; class_code "="; tss_id "TSS32145"; p_id "P32170";
chr11	hg19_knownGene	exon	118919730	118919915	.	-	.	gene_id "XLOC_035450"; transcript_id "5_00093782"; exon_number "10"; gene_name "uc001put.2"; oId "uc001put.2"; nearest_ref "uc001put.2"; class_code "="; tss_id "TSS32145"; p_id "P32170";
chr11	hg19_knownGene	exon	118920268	118920347	.	-	.	gene_id "XLOC_035450"; transcript_id "5_00093782"; exon_number "11"; gene_name "uc001put.2"; oId "uc001put.2"; nearest_ref "uc001put.2"; class_code "="; tss_id "TSS32145"; p_id "P32170";
chr11	hg19_knownGene	exon	118920489	118920549	.	-	.	gene_id "XLOC_035450"; transcript_id "5_00093782"; exon_number "12"; gene_name "uc001put.2"; oId "uc001put.2"; nearest_ref "uc001put.2"; class_code "="; tss_id "TSS32145"; p_id "P32170";
chr11	hg19_knownGene	exon	118921747	118921885	.	-	.	gene_id "XLOC_035450"; transcript_id "5_00093782"; exon_number "13"; gene_name "uc001put.2"; oId "uc001put.2"; nearest_ref "uc001put.2"; class_code "="; tss_id "TSS32145"; p_id "P32170";
chr11	hg19_knownGene	exon	118922150	118922337	.	-	.	gene_id "XLOC_035450"; transcript_id "5_00093782"; exon_number "14"; gene_name "uc001put.2"; oId "uc001put.2"; nearest_ref "uc001put.2"; class_code "="; tss_id "TSS32145"; p_id "P32170";
chr11	hg19_knownGene	exon	118922531	118922663	.	-	.	gene_id "XLOC_035450"; transcript_id "5_00093782"; exon_number "15"; gene_name "uc001put.2"; oId "uc001put.2"; nearest_ref "uc001put.2"; class_code "="; tss_id "TSS32145"; p_id "P32170";
chr11	hg19_knownGene	exon	118922802	118922884	.	-	.	gene_id "XLOC_035450"; transcript_id "5_00093782"; exon_number "16"; gene_name "uc001put.2"; oId "uc001put.2"; nearest_ref "uc001put.2"; class_code "="; tss_id "TSS32145"; p_id "P32170";
chr11	hg19_knownGene	exon	118923007	118923141	.	-	.	gene_id "XLOC_035450"; transcript_id "5_00093782"; exon_number "17"; gene_name "uc001put.2"; oId "uc001put.2"; nearest_ref "uc001put.2"; class_code "="; tss_id "TSS32145"; p_id "P32170";
chr11	hg19_knownGene	exon	118923349	118923541	.	-	.	gene_id "XLOC_035450"; transcript_id "5_00093782"; exon_number "18"; gene_name "uc001put.2"; oId "uc001put.2"; nearest_ref "uc001put.2"; class_code "="; tss_id "TSS32145"; p_id "P32170";
chr11	hg19_knownGene	exon	118924833	118924948	.	-	.	gene_id "XLOC_035450"; transcript_id "5_00093782"; exon_number "19"; gene_name "uc001put.2"; oId "uc001put.2"; nearest_ref "uc001put.2"; class_code "="; tss_id "TSS32145"; p_id "P32170";
chr11	hg19_knownGene	exon	118925206	118925387	.	-	.	gene_id "XLOC_035450"; transcript_id "5_00093782"; exon_number "20"; gene_name "uc001put.2"; oId "uc001put.2"; nearest_ref "uc001put.2"; class_code "="; tss_id "TSS32145"; p_id "P32170";
chr11	hg19_knownGene	exon	118925696	118925772	.	-	.	gene_id "XLOC_035450"; transcript_id "5_00093782"; exon_number "21"; gene_name "uc001put.2"; oId "uc001put.2"; nearest_ref "uc001put.2"; class_code "="; tss_id "TSS32145"; p_id "P32170";
chr11	hg19_knownGene	exon	118925897	118926051	.	-	.	gene_id "XLOC_035450"; transcript_id "5_00093782"; exon_number "22"; gene_name "uc001put.2"; oId "uc001put.2"; nearest_ref "uc001put.2"; class_code "="; tss_id "TSS32145"; p_id "P32170";
chr11	hg19_knownGene	exon	118926205	118926283	.	-	.	gene_id "XLOC_035450"; transcript_id "5_00093782"; exon_number "23"; gene_name "uc001put.2"; oId "uc001put.2"; nearest_ref "uc001put.2"; class_code "="; tss_id "TSS32145"; p_id "P32170";
chr11	hg19_knownGene	exon	118926462	118926555	.	-	.	gene_id "XLOC_035450"; transcript_id "5_00093782"; exon_number "24"; gene_name "uc001put.2"; oId "uc001put.2"; nearest_ref "uc001put.2"; class_code "="; tss_id "TSS32145"; p_id "P32170";
chr11	hg19_knownGene	exon	118914896	118916366	.	-	.	gene_id "XLOC_035450"; transcript_id "5_00093785"; exon_number "1"; gene_name "uc001puu.2"; oId "uc001puu.2"; nearest_ref "uc001puu.2"; class_code "="; tss_id "TSS32146"; p_id "P32169";
chr11	hg19_knownGene	exon	118916493	118916543	.	-	.	gene_id "XLOC_035450"; transcript_id "5_00093785"; exon_number "2"; gene_name "uc001puu.2"; oId "uc001puu.2"; nearest_ref "uc001puu.2"; class_code "="; tss_id "TSS32146"; p_id "P32169";
chr11	hg19_knownGene	exon	118917129	118917179	.	-	.	gene_id "XLOC_035450"; transcript_id "5_00093785"; exon_number "3"; gene_name "uc001puu.2"; oId "uc001puu.2"; nearest_ref "uc001puu.2"; class_code "="; tss_id "TSS32146"; p_id "P32169";
chr11	hg19_knownGene	exon	118917274	118917514	.	-	.	gene_id "XLOC_035450"; transcript_id "5_00093785"; exon_number "4"; gene_name "uc001puu.2"; oId "uc001puu.2"; nearest_ref "uc001puu.2"; class_code "="; tss_id "TSS32146"; p_id "P32169";
chr11	hg19_knownGene	exon	118918446	118918530	.	-	.	gene_id "XLOC_035450"; transcript_id "5_00093785"; exon_number "5"; gene_name "uc001puu.2"; oId "uc001puu.2"; nearest_ref "uc001puu.2"; class_code "="; tss_id "TSS32146"; p_id "P32169";
chr11	hg19_knownGene	exon	118918659	118918792	.	-	.	gene_id "XLOC_035450"; transcript_id "5_00093785"; exon_number "6"; gene_name "uc001puu.2"; oId "uc001puu.2"; nearest_ref "uc001puu.2"; class_code "="; tss_id "TSS32146"; p_id "P32169";
chr11	hg19_knownGene	exon	118918960	118919082	.	-	.	gene_id "XLOC_035450"; transcript_id "5_00093785"; exon_number "7"; gene_name "uc001puu.2"; oId "uc001puu.2"; nearest_ref "uc001puu.2"; class_code "="; tss_id "TSS32146"; p_id "P32169";
chr11	hg19_knownGene	exon	118919188	118919275	.	-	.	gene_id "XLOC_035450"; transcript_id "5_00093785"; exon_number "8"; gene_name "uc001puu.2"; oId "uc001puu.2"; nearest_ref "uc001puu.2"; class_code "="; tss_id "TSS32146"; p_id "P32169";
chr11	hg19_knownGene	exon	118919426	118919598	.	-	.	gene_id "XLOC_035450"; transcript_id "5_00093785"; exon_number "9"; gene_name "uc001puu.2"; oId "uc001puu.2"; nearest_ref "uc001puu.2"; class_code "="; tss_id "TSS32146"; p_id "P32169";
chr11	hg19_knownGene	exon	118919730	118919915	.	-	.	gene_id "XLOC_035450"; transcript_id "5_00093785"; exon_number "10"; gene_name "uc001puu.2"; oId "uc001puu.2"; nearest_ref "uc001puu.2"; class_code "="; tss_id "TSS32146"; p_id "P32169";
chr11	hg19_knownGene	exon	118920268	118920347	.	-	.	gene_id "XLOC_035450"; transcript_id "5_00093785"; exon_number "11"; gene_name "uc001puu.2"; oId "uc001puu.2"; nearest_ref "uc001puu.2"; class_code "="; tss_id "TSS32146"; p_id "P32169";
chr11	hg19_knownGene	exon	118920489	118920549	.	-	.	gene_id "XLOC_035450"; transcript_id "5_00093785"; exon_number "12"; gene_name "uc001puu.2"; oId "uc001puu.2"; nearest_ref "uc001puu.2"; class_code "="; tss_id "TSS32146"; p_id "P32169";
chr11	hg19_knownGene	exon	118921747	118921885	.	-	.	gene_id "XLOC_035450"; transcript_id "5_00093785"; exon_number "13"; gene_name "uc001puu.2"; oId "uc001puu.2"; nearest_ref "uc001puu.2"; class_code "="; tss_id "TSS32146"; p_id "P32169";
chr11	hg19_knownGene	exon	118922150	118922337	.	-	.	gene_id "XLOC_035450"; transcript_id "5_00093785"; exon_number "14"; gene_name "uc001puu.2"; oId "uc001puu.2"; nearest_ref "uc001puu.2"; class_code "="; tss_id "TSS32146"; p_id "P32169";
chr11	hg19_knownGene	exon	118922531	118922663	.	-	.	gene_id "XLOC_035450"; transcript_id "5_00093785"; exon_number "15"; gene_name "uc001puu.2"; oId "uc001puu.2"; nearest_ref "uc001puu.2"; class_code "="; tss_id "TSS32146"; p_id "P32169";
chr11	hg19_knownGene	exon	118922802	118922884	.	-	.	gene_id "XLOC_035450"; transcript_id "5_00093785"; exon_number "16"; gene_name "uc001puu.2"; oId "uc001puu.2"; nearest_ref "uc001puu.2"; class_code "="; tss_id "TSS32146"; p_id "P32169";
chr11	hg19_knownGene	exon	118923007	118923141	.	-	.	gene_id "XLOC_035450"; transcript_id "5_00093785"; exon_number "17"; gene_name "uc001puu.2"; oId "uc001puu.2"; nearest_ref "uc001puu.2"; class_code "="; tss_id "TSS32146"; p_id "P32169";
chr11	hg19_knownGene	exon	118923349	118923541	.	-	.	gene_id "XLOC_035450"; transcript_id "5_00093785"; exon_number "18"; gene_name "uc001puu.2"; oId "uc001puu.2"; nearest_ref "uc001puu.2"; class_code "="; tss_id "TSS32146"; p_id "P32169";
chr11	hg19_knownGene	exon	118924833	118924948	.	-	.	gene_id "XLOC_035450"; transcript_id "5_00093785"; exon_number "19"; gene_name "uc001puu.2"; oId "uc001puu.2"; nearest_ref "uc001puu.2"; class_code "="; tss_id "TSS32146"; p_id "P32169";
chr11	hg19_knownGene	exon	118925206	118925387	.	-	.	gene_id "XLOC_035450"; transcript_id "5_00093785"; exon_number "20"; gene_name "uc001puu.2"; oId "uc001puu.2"; nearest_ref "uc001puu.2"; class_code "="; tss_id "TSS32146"; p_id "P32169";
chr11	hg19_knownGene	exon	118925696	118925772	.	-	.	gene_id "XLOC_035450"; transcript_id "5_00093785"; exon_number "21"; gene_name "uc001puu.2"; oId "uc001puu.2"; nearest_ref "uc001puu.2"; class_code "="; tss_id "TSS32146"; p_id "P32169";
chr11	hg19_knownGene	exon	118925897	118926051	.	-	.	gene_id "XLOC_035450"; transcript_id "5_00093785"; exon_number "22"; gene_name "uc001puu.2"; oId "uc001puu.2"; nearest_ref "uc001puu.2"; class_code "="; tss_id "TSS32146"; p_id "P32169";
chr11	hg19_knownGene	exon	118926205	118926283	.	-	.	gene_id "XLOC_035450"; transcript_id "5_00093785"; exon_number "23"; gene_name "uc001puu.2"; oId "uc001puu.2"; nearest_ref "uc001puu.2"; class_code "="; tss_id "TSS32146"; p_id "P32169";
chr11	hg19_knownGene	exon	118926462	118926555	.	-	.	gene_id "XLOC_035450"; transcript_id "5_00093785"; exon_number "24"; gene_name "uc001puu.2"; oId "uc001puu.2"; nearest_ref "uc001puu.2"; class_code "="; tss_id "TSS32146"; p_id "P32169";
chr11	hg19_knownGene	exon	118926782	118926879	.	-	.	gene_id "XLOC_035450"; transcript_id "5_00093785"; exon_number "25"; gene_name "uc001puu.2"; oId "uc001puu.2"; nearest_ref "uc001puu.2"; class_code "="; tss_id "TSS32146"; p_id "P32169";
chr11	hg19_knownGene	exon	118927731	118927916	.	-	.	gene_id "XLOC_035450"; transcript_id "5_00093785"; exon_number "26"; gene_name "uc001puu.2"; oId "uc001puu.2"; nearest_ref "uc001puu.2"; class_code "="; tss_id "TSS32146"; p_id "P32169";
chr11	hg19_knownGene	exon	118914896	118916366	.	-	.	gene_id "XLOC_035450"; transcript_id "5_00093784"; exon_number "1"; gene_name "uc010ryv.1"; oId "uc010ryv.1"; nearest_ref "uc010ryv.1"; class_code "="; tss_id "TSS32146"; p_id "P32168";
chr11	hg19_knownGene	exon	118916493	118916543	.	-	.	gene_id "XLOC_035450"; transcript_id "5_00093784"; exon_number "2"; gene_name "uc010ryv.1"; oId "uc010ryv.1"; nearest_ref "uc010ryv.1"; class_code "="; tss_id "TSS32146"; p_id "P32168";
chr11	hg19_knownGene	exon	118917129	118917179	.	-	.	gene_id "XLOC_035450"; transcript_id "5_00093784"; exon_number "3"; gene_name "uc010ryv.1"; oId "uc010ryv.1"; nearest_ref "uc010ryv.1"; class_code "="; tss_id "TSS32146"; p_id "P32168";
chr11	hg19_knownGene	exon	118917274	118917514	.	-	.	gene_id "XLOC_035450"; transcript_id "5_00093784"; exon_number "4"; gene_name "uc010ryv.1"; oId "uc010ryv.1"; nearest_ref "uc010ryv.1"; class_code "="; tss_id "TSS32146"; p_id "P32168";
chr11	hg19_knownGene	exon	118918446	118918530	.	-	.	gene_id "XLOC_035450"; transcript_id "5_00093784"; exon_number "5"; gene_name "uc010ryv.1"; oId "uc010ryv.1"; nearest_ref "uc010ryv.1"; class_code "="; tss_id "TSS32146"; p_id "P32168";
chr11	hg19_knownGene	exon	118918659	118918792	.	-	.	gene_id "XLOC_035450"; transcript_id "5_00093784"; exon_number "6"; gene_name "uc010ryv.1"; oId "uc010ryv.1"; nearest_ref "uc010ryv.1"; class_code "="; tss_id "TSS32146"; p_id "P32168";
chr11	hg19_knownGene	exon	118918960	118919082	.	-	.	gene_id "XLOC_035450"; transcript_id "5_00093784"; exon_number "7"; gene_name "uc010ryv.1"; oId "uc010ryv.1"; nearest_ref "uc010ryv.1"; class_code "="; tss_id "TSS32146"; p_id "P32168";
chr11	hg19_knownGene	exon	118919188	118919275	.	-	.	gene_id "XLOC_035450"; transcript_id "5_00093784"; exon_number "8"; gene_name "uc010ryv.1"; oId "uc010ryv.1"; nearest_ref "uc010ryv.1"; class_code "="; tss_id "TSS32146"; p_id "P32168";
chr11	hg19_knownGene	exon	118919426	118919598	.	-	.	gene_id "XLOC_035450"; transcript_id "5_00093784"; exon_number "9"; gene_name "uc010ryv.1"; oId "uc010ryv.1"; nearest_ref "uc010ryv.1"; class_code "="; tss_id "TSS32146"; p_id "P32168";
chr11	hg19_knownGene	exon	118919730	118919915	.	-	.	gene_id "XLOC_035450"; transcript_id "5_00093784"; exon_number "10"; gene_name "uc010ryv.1"; oId "uc010ryv.1"; nearest_ref "uc010ryv.1"; class_code "="; tss_id "TSS32146"; p_id "P32168";
chr11	hg19_knownGene	exon	118920268	118920347	.	-	.	gene_id "XLOC_035450"; transcript_id "5_00093784"; exon_number "11"; gene_name "uc010ryv.1"; oId "uc010ryv.1"; nearest_ref "uc010ryv.1"; class_code "="; tss_id "TSS32146"; p_id "P32168";
chr11	hg19_knownGene	exon	118920489	118920549	.	-	.	gene_id "XLOC_035450"; transcript_id "5_00093784"; exon_number "12"; gene_name "uc010ryv.1"; oId "uc010ryv.1"; nearest_ref "uc010ryv.1"; class_code "="; tss_id "TSS32146"; p_id "P32168";
chr11	hg19_knownGene	exon	118921747	118921885	.	-	.	gene_id "XLOC_035450"; transcript_id "5_00093784"; exon_number "13"; gene_name "uc010ryv.1"; oId "uc010ryv.1"; nearest_ref "uc010ryv.1"; class_code "="; tss_id "TSS32146"; p_id "P32168";
chr11	hg19_knownGene	exon	118922150	118922337	.	-	.	gene_id "XLOC_035450"; transcript_id "5_00093784"; exon_number "14"; gene_name "uc010ryv.1"; oId "uc010ryv.1"; nearest_ref "uc010ryv.1"; class_code "="; tss_id "TSS32146"; p_id "P32168";
chr11	hg19_knownGene	exon	118922531	118922663	.	-	.	gene_id "XLOC_035450"; transcript_id "5_00093784"; exon_number "15"; gene_name "uc010ryv.1"; oId "uc010ryv.1"; nearest_ref "uc010ryv.1"; class_code "="; tss_id "TSS32146"; p_id "P32168";
chr11	hg19_knownGene	exon	118922802	118922884	.	-	.	gene_id "XLOC_035450"; transcript_id "5_00093784"; exon_number "16"; gene_name "uc010ryv.1"; oId "uc010ryv.1"; nearest_ref "uc010ryv.1"; class_code "="; tss_id "TSS32146"; p_id "P32168";
chr11	hg19_knownGene	exon	118923007	118923141	.	-	.	gene_id "XLOC_035450"; transcript_id "5_00093784"; exon_number "17"; gene_name "uc010ryv.1"; oId "uc010ryv.1"; nearest_ref "uc010ryv.1"; class_code "="; tss_id "TSS32146"; p_id "P32168";
chr11	hg19_knownGene	exon	118923349	118923541	.	-	.	gene_id "XLOC_035450"; transcript_id "5_00093784"; exon_number "18"; gene_name "uc010ryv.1"; oId "uc010ryv.1"; nearest_ref "uc010ryv.1"; class_code "="; tss_id "TSS32146"; p_id "P32168";
chr11	hg19_knownGene	exon	118924833	118924948	.	-	.	gene_id "XLOC_035450"; transcript_id "5_00093784"; exon_number "19"; gene_name "uc010ryv.1"; oId "uc010ryv.1"; nearest_ref "uc010ryv.1"; class_code "="; tss_id "TSS32146"; p_id "P32168";
chr11	hg19_knownGene	exon	118925206	118925387	.	-	.	gene_id "XLOC_035450"; transcript_id "5_00093784"; exon_number "20"; gene_name "uc010ryv.1"; oId "uc010ryv.1"; nearest_ref "uc010ryv.1"; class_code "="; tss_id "TSS32146"; p_id "P32168";
chr11	hg19_knownGene	exon	118925696	118925772	.	-	.	gene_id "XLOC_035450"; transcript_id "5_00093784"; exon_number "21"; gene_name "uc010ryv.1"; oId "uc010ryv.1"; nearest_ref "uc010ryv.1"; class_code "="; tss_id "TSS32146"; p_id "P32168";
chr11	hg19_knownGene	exon	118925897	118925943	.	-	.	gene_id "XLOC_035450"; transcript_id "5_00093784"; exon_number "22"; gene_name "uc010ryv.1"; oId "uc010ryv.1"; nearest_ref "uc010ryv.1"; class_code "="; tss_id "TSS32146"; p_id "P32168";
chr11	hg19_knownGene	exon	118926834	118926879	.	-	.	gene_id "XLOC_035450"; transcript_id "5_00093784"; exon_number "23"; gene_name "uc010ryv.1"; oId "uc010ryv.1"; nearest_ref "uc010ryv.1"; class_code "="; tss_id "TSS32146"; p_id "P32168";
chr11	hg19_knownGene	exon	118927731	118927916	.	-	.	gene_id "XLOC_035450"; transcript_id "5_00093784"; exon_number "24"; gene_name "uc010ryv.1"; oId "uc010ryv.1"; nearest_ref "uc010ryv.1"; class_code "="; tss_id "TSS32146"; p_id "P32168";
chr11	hg19_knownGene	exon	118914896	118916366	.	-	.	gene_id "XLOC_035450"; transcript_id "5_00093783"; exon_number "1"; gene_name "uc010ryu.1"; oId "uc010ryu.1"; nearest_ref "uc010ryu.1"; class_code "="; tss_id "TSS32146"; p_id "P32167";
chr11	hg19_knownGene	exon	118916493	118916543	.	-	.	gene_id "XLOC_035450"; transcript_id "5_00093783"; exon_number "2"; gene_name "uc010ryu.1"; oId "uc010ryu.1"; nearest_ref "uc010ryu.1"; class_code "="; tss_id "TSS32146"; p_id "P32167";
chr11	hg19_knownGene	exon	118917129	118917179	.	-	.	gene_id "XLOC_035450"; transcript_id "5_00093783"; exon_number "3"; gene_name "uc010ryu.1"; oId "uc010ryu.1"; nearest_ref "uc010ryu.1"; class_code "="; tss_id "TSS32146"; p_id "P32167";
chr11	hg19_knownGene	exon	118917274	118917514	.	-	.	gene_id "XLOC_035450"; transcript_id "5_00093783"; exon_number "4"; gene_name "uc010ryu.1"; oId "uc010ryu.1"; nearest_ref "uc010ryu.1"; class_code "="; tss_id "TSS32146"; p_id "P32167";
chr11	hg19_knownGene	exon	118918446	118918530	.	-	.	gene_id "XLOC_035450"; transcript_id "5_00093783"; exon_number "5"; gene_name "uc010ryu.1"; oId "uc010ryu.1"; nearest_ref "uc010ryu.1"; class_code "="; tss_id "TSS32146"; p_id "P32167";
chr11	hg19_knownGene	exon	118918659	118918792	.	-	.	gene_id "XLOC_035450"; transcript_id "5_00093783"; exon_number "6"; gene_name "uc010ryu.1"; oId "uc010ryu.1"; nearest_ref "uc010ryu.1"; class_code "="; tss_id "TSS32146"; p_id "P32167";
chr11	hg19_knownGene	exon	118918960	118919082	.	-	.	gene_id "XLOC_035450"; transcript_id "5_00093783"; exon_number "7"; gene_name "uc010ryu.1"; oId "uc010ryu.1"; nearest_ref "uc010ryu.1"; class_code "="; tss_id "TSS32146"; p_id "P32167";
chr11	hg19_knownGene	exon	118919188	118919275	.	-	.	gene_id "XLOC_035450"; transcript_id "5_00093783"; exon_number "8"; gene_name "uc010ryu.1"; oId "uc010ryu.1"; nearest_ref "uc010ryu.1"; class_code "="; tss_id "TSS32146"; p_id "P32167";
chr11	hg19_knownGene	exon	118919426	118919598	.	-	.	gene_id "XLOC_035450"; transcript_id "5_00093783"; exon_number "9"; gene_name "uc010ryu.1"; oId "uc010ryu.1"; nearest_ref "uc010ryu.1"; class_code "="; tss_id "TSS32146"; p_id "P32167";
chr11	hg19_knownGene	exon	118920268	118920347	.	-	.	gene_id "XLOC_035450"; transcript_id "5_00093783"; exon_number "10"; gene_name "uc010ryu.1"; oId "uc010ryu.1"; nearest_ref "uc010ryu.1"; class_code "="; tss_id "TSS32146"; p_id "P32167";
chr11	hg19_knownGene	exon	118920489	118920549	.	-	.	gene_id "XLOC_035450"; transcript_id "5_00093783"; exon_number "11"; gene_name "uc010ryu.1"; oId "uc010ryu.1"; nearest_ref "uc010ryu.1"; class_code "="; tss_id "TSS32146"; p_id "P32167";
chr11	hg19_knownGene	exon	118921747	118921885	.	-	.	gene_id "XLOC_035450"; transcript_id "5_00093783"; exon_number "12"; gene_name "uc010ryu.1"; oId "uc010ryu.1"; nearest_ref "uc010ryu.1"; class_code "="; tss_id "TSS32146"; p_id "P32167";
chr11	hg19_knownGene	exon	118922150	118922337	.	-	.	gene_id "XLOC_035450"; transcript_id "5_00093783"; exon_number "13"; gene_name "uc010ryu.1"; oId "uc010ryu.1"; nearest_ref "uc010ryu.1"; class_code "="; tss_id "TSS32146"; p_id "P32167";
chr11	hg19_knownGene	exon	118922531	118922663	.	-	.	gene_id "XLOC_035450"; transcript_id "5_00093783"; exon_number "14"; gene_name "uc010ryu.1"; oId "uc010ryu.1"; nearest_ref "uc010ryu.1"; class_code "="; tss_id "TSS32146"; p_id "P32167";
chr11	hg19_knownGene	exon	118922802	118922884	.	-	.	gene_id "XLOC_035450"; transcript_id "5_00093783"; exon_number "15"; gene_name "uc010ryu.1"; oId "uc010ryu.1"; nearest_ref "uc010ryu.1"; class_code "="; tss_id "TSS32146"; p_id "P32167";
chr11	hg19_knownGene	exon	118923007	118923141	.	-	.	gene_id "XLOC_035450"; transcript_id "5_00093783"; exon_number "16"; gene_name "uc010ryu.1"; oId "uc010ryu.1"; nearest_ref "uc010ryu.1"; class_code "="; tss_id "TSS32146"; p_id "P32167";
chr11	hg19_knownGene	exon	118923349	118923541	.	-	.	gene_id "XLOC_035450"; transcript_id "5_00093783"; exon_number "17"; gene_name "uc010ryu.1"; oId "uc010ryu.1"; nearest_ref "uc010ryu.1"; class_code "="; tss_id "TSS32146"; p_id "P32167";
chr11	hg19_knownGene	exon	118924833	118924948	.	-	.	gene_id "XLOC_035450"; transcript_id "5_00093783"; exon_number "18"; gene_name "uc010ryu.1"; oId "uc010ryu.1"; nearest_ref "uc010ryu.1"; class_code "="; tss_id "TSS32146"; p_id "P32167";
chr11	hg19_knownGene	exon	118925206	118925387	.	-	.	gene_id "XLOC_035450"; transcript_id "5_00093783"; exon_number "19"; gene_name "uc010ryu.1"; oId "uc010ryu.1"; nearest_ref "uc010ryu.1"; class_code "="; tss_id "TSS32146"; p_id "P32167";
chr11	hg19_knownGene	exon	118925696	118925772	.	-	.	gene_id "XLOC_035450"; transcript_id "5_00093783"; exon_number "20"; gene_name "uc010ryu.1"; oId "uc010ryu.1"; nearest_ref "uc010ryu.1"; class_code "="; tss_id "TSS32146"; p_id "P32167";
chr11	hg19_knownGene	exon	118925897	118926051	.	-	.	gene_id "XLOC_035450"; transcript_id "5_00093783"; exon_number "21"; gene_name "uc010ryu.1"; oId "uc010ryu.1"; nearest_ref "uc010ryu.1"; class_code "="; tss_id "TSS32146"; p_id "P32167";
chr11	hg19_knownGene	exon	118926205	118926283	.	-	.	gene_id "XLOC_035450"; transcript_id "5_00093783"; exon_number "22"; gene_name "uc010ryu.1"; oId "uc010ryu.1"; nearest_ref "uc010ryu.1"; class_code "="; tss_id "TSS32146"; p_id "P32167";
chr11	hg19_knownGene	exon	118926462	118926555	.	-	.	gene_id "XLOC_035450"; transcript_id "5_00093783"; exon_number "23"; gene_name "uc010ryu.1"; oId "uc010ryu.1"; nearest_ref "uc010ryu.1"; class_code "="; tss_id "TSS32146"; p_id "P32167";
chr11	hg19_knownGene	exon	118926782	118926879	.	-	.	gene_id "XLOC_035450"; transcript_id "5_00093783"; exon_number "24"; gene_name "uc010ryu.1"; oId "uc010ryu.1"; nearest_ref "uc010ryu.1"; class_code "="; tss_id "TSS32146"; p_id "P32167";
chr11	hg19_knownGene	exon	118926991	118927129	.	-	.	gene_id "XLOC_035450"; transcript_id "5_00093783"; exon_number "25"; gene_name "uc010ryu.1"; oId "uc010ryu.1"; nearest_ref "uc010ryu.1"; class_code "="; tss_id "TSS32146"; p_id "P32167";
chr11	hg19_knownGene	exon	118927731	118927916	.	-	.	gene_id "XLOC_035450"; transcript_id "5_00093783"; exon_number "26"; gene_name "uc010ryu.1"; oId "uc010ryu.1"; nearest_ref "uc010ryu.1"; class_code "="; tss_id "TSS32146"; p_id "P32167";
chr11	hg19_knownGene	exon	118914896	118916366	.	-	.	gene_id "XLOC_035450"; transcript_id "5_00093786"; exon_number "1"; gene_name "uc001pux.3"; oId "uc001pux.3"; nearest_ref "uc001pux.3"; class_code "="; tss_id "TSS32146"; p_id "P32169";
chr11	hg19_knownGene	exon	118916493	118916543	.	-	.	gene_id "XLOC_035450"; transcript_id "5_00093786"; exon_number "2"; gene_name "uc001pux.3"; oId "uc001pux.3"; nearest_ref "uc001pux.3"; class_code "="; tss_id "TSS32146"; p_id "P32169";
chr11	hg19_knownGene	exon	118917129	118917179	.	-	.	gene_id "XLOC_035450"; transcript_id "5_00093786"; exon_number "3"; gene_name "uc001pux.3"; oId "uc001pux.3"; nearest_ref "uc001pux.3"; class_code "="; tss_id "TSS32146"; p_id "P32169";
chr11	hg19_knownGene	exon	118917274	118917514	.	-	.	gene_id "XLOC_035450"; transcript_id "5_00093786"; exon_number "4"; gene_name "uc001pux.3"; oId "uc001pux.3"; nearest_ref "uc001pux.3"; class_code "="; tss_id "TSS32146"; p_id "P32169";
chr11	hg19_knownGene	exon	118918446	118918530	.	-	.	gene_id "XLOC_035450"; transcript_id "5_00093786"; exon_number "5"; gene_name "uc001pux.3"; oId "uc001pux.3"; nearest_ref "uc001pux.3"; class_code "="; tss_id "TSS32146"; p_id "P32169";
chr11	hg19_knownGene	exon	118918659	118918792	.	-	.	gene_id "XLOC_035450"; transcript_id "5_00093786"; exon_number "6"; gene_name "uc001pux.3"; oId "uc001pux.3"; nearest_ref "uc001pux.3"; class_code "="; tss_id "TSS32146"; p_id "P32169";
chr11	hg19_knownGene	exon	118918960	118919082	.	-	.	gene_id "XLOC_035450"; transcript_id "5_00093786"; exon_number "7"; gene_name "uc001pux.3"; oId "uc001pux.3"; nearest_ref "uc001pux.3"; class_code "="; tss_id "TSS32146"; p_id "P32169";
chr11	hg19_knownGene	exon	118919188	118919275	.	-	.	gene_id "XLOC_035450"; transcript_id "5_00093786"; exon_number "8"; gene_name "uc001pux.3"; oId "uc001pux.3"; nearest_ref "uc001pux.3"; class_code "="; tss_id "TSS32146"; p_id "P32169";
chr11	hg19_knownGene	exon	118919426	118919598	.	-	.	gene_id "XLOC_035450"; transcript_id "5_00093786"; exon_number "9"; gene_name "uc001pux.3"; oId "uc001pux.3"; nearest_ref "uc001pux.3"; class_code "="; tss_id "TSS32146"; p_id "P32169";
chr11	hg19_knownGene	exon	118919730	118919915	.	-	.	gene_id "XLOC_035450"; transcript_id "5_00093786"; exon_number "10"; gene_name "uc001pux.3"; oId "uc001pux.3"; nearest_ref "uc001pux.3"; class_code "="; tss_id "TSS32146"; p_id "P32169";
chr11	hg19_knownGene	exon	118920268	118920347	.	-	.	gene_id "XLOC_035450"; transcript_id "5_00093786"; exon_number "11"; gene_name "uc001pux.3"; oId "uc001pux.3"; nearest_ref "uc001pux.3"; class_code "="; tss_id "TSS32146"; p_id "P32169";
chr11	hg19_knownGene	exon	118920489	118920549	.	-	.	gene_id "XLOC_035450"; transcript_id "5_00093786"; exon_number "12"; gene_name "uc001pux.3"; oId "uc001pux.3"; nearest_ref "uc001pux.3"; class_code "="; tss_id "TSS32146"; p_id "P32169";
chr11	hg19_knownGene	exon	118921747	118921885	.	-	.	gene_id "XLOC_035450"; transcript_id "5_00093786"; exon_number "13"; gene_name "uc001pux.3"; oId "uc001pux.3"; nearest_ref "uc001pux.3"; class_code "="; tss_id "TSS32146"; p_id "P32169";
chr11	hg19_knownGene	exon	118922150	118922337	.	-	.	gene_id "XLOC_035450"; transcript_id "5_00093786"; exon_number "14"; gene_name "uc001pux.3"; oId "uc001pux.3"; nearest_ref "uc001pux.3"; class_code "="; tss_id "TSS32146"; p_id "P32169";
chr11	hg19_knownGene	exon	118922531	118922663	.	-	.	gene_id "XLOC_035450"; transcript_id "5_00093786"; exon_number "15"; gene_name "uc001pux.3"; oId "uc001pux.3"; nearest_ref "uc001pux.3"; class_code "="; tss_id "TSS32146"; p_id "P32169";
chr11	hg19_knownGene	exon	118922802	118922884	.	-	.	gene_id "XLOC_035450"; transcript_id "5_00093786"; exon_number "16"; gene_name "uc001pux.3"; oId "uc001pux.3"; nearest_ref "uc001pux.3"; class_code "="; tss_id "TSS32146"; p_id "P32169";
chr11	hg19_knownGene	exon	118923007	118923141	.	-	.	gene_id "XLOC_035450"; transcript_id "5_00093786"; exon_number "17"; gene_name "uc001pux.3"; oId "uc001pux.3"; nearest_ref "uc001pux.3"; class_code "="; tss_id "TSS32146"; p_id "P32169";
chr11	hg19_knownGene	exon	118923349	118923541	.	-	.	gene_id "XLOC_035450"; transcript_id "5_00093786"; exon_number "18"; gene_name "uc001pux.3"; oId "uc001pux.3"; nearest_ref "uc001pux.3"; class_code "="; tss_id "TSS32146"; p_id "P32169";
chr11	hg19_knownGene	exon	118924833	118924948	.	-	.	gene_id "XLOC_035450"; transcript_id "5_00093786"; exon_number "19"; gene_name "uc001pux.3"; oId "uc001pux.3"; nearest_ref "uc001pux.3"; class_code "="; tss_id "TSS32146"; p_id "P32169";
chr11	hg19_knownGene	exon	118925206	118925387	.	-	.	gene_id "XLOC_035450"; transcript_id "5_00093786"; exon_number "20"; gene_name "uc001pux.3"; oId "uc001pux.3"; nearest_ref "uc001pux.3"; class_code "="; tss_id "TSS32146"; p_id "P32169";
chr11	hg19_knownGene	exon	118925696	118925772	.	-	.	gene_id "XLOC_035450"; transcript_id "5_00093786"; exon_number "21"; gene_name "uc001pux.3"; oId "uc001pux.3"; nearest_ref "uc001pux.3"; class_code "="; tss_id "TSS32146"; p_id "P32169";
chr11	hg19_knownGene	exon	118925897	118926051	.	-	.	gene_id "XLOC_035450"; transcript_id "5_00093786"; exon_number "22"; gene_name "uc001pux.3"; oId "uc001pux.3"; nearest_ref "uc001pux.3"; class_code "="; tss_id "TSS32146"; p_id "P32169";
chr11	hg19_knownGene	exon	118926205	118926283	.	-	.	gene_id "XLOC_035450"; transcript_id "5_00093786"; exon_number "23"; gene_name "uc001pux.3"; oId "uc001pux.3"; nearest_ref "uc001pux.3"; class_code "="; tss_id "TSS32146"; p_id "P32169";
chr11	hg19_knownGene	exon	118926462	118926555	.	-	.	gene_id "XLOC_035450"; transcript_id "5_00093786"; exon_number "24"; gene_name "uc001pux.3"; oId "uc001pux.3"; nearest_ref "uc001pux.3"; class_code "="; tss_id "TSS32146"; p_id "P32169";
chr11	hg19_knownGene	exon	118926782	118926879	.	-	.	gene_id "XLOC_035450"; transcript_id "5_00093786"; exon_number "25"; gene_name "uc001pux.3"; oId "uc001pux.3"; nearest_ref "uc001pux.3"; class_code "="; tss_id "TSS32146"; p_id "P32169";
chr11	hg19_knownGene	exon	118927864	118927925	.	-	.	gene_id "XLOC_035450"; transcript_id "5_00093786"; exon_number "26"; gene_name "uc001pux.3"; oId "uc001pux.3"; nearest_ref "uc001pux.3"; class_code "="; tss_id "TSS32146"; p_id "P32169";
chr11	hg19_knownGene	exon	118919188	118919275	.	-	.	gene_id "XLOC_035450"; transcript_id "5_00093787"; exon_number "1"; gene_name "uc010ryw.1"; oId "uc010ryw.1"; nearest_ref "uc010ryw.1"; class_code "="; tss_id "TSS32146";
chr11	hg19_knownGene	exon	118919426	118919598	.	-	.	gene_id "XLOC_035450"; transcript_id "5_00093787"; exon_number "2"; gene_name "uc010ryw.1"; oId "uc010ryw.1"; nearest_ref "uc010ryw.1"; class_code "="; tss_id "TSS32146";
chr11	hg19_knownGene	exon	118919730	118920082	.	-	.	gene_id "XLOC_035450"; transcript_id "5_00093787"; exon_number "3"; gene_name "uc010ryw.1"; oId "uc010ryw.1"; nearest_ref "uc010ryw.1"; class_code "="; tss_id "TSS32146";
chr11	hg19_knownGene	exon	118920268	118920347	.	-	.	gene_id "XLOC_035450"; transcript_id "5_00093787"; exon_number "4"; gene_name "uc010ryw.1"; oId "uc010ryw.1"; nearest_ref "uc010ryw.1"; class_code "="; tss_id "TSS32146";
chr11	hg19_knownGene	exon	118920489	118920549	.	-	.	gene_id "XLOC_035450"; transcript_id "5_00093787"; exon_number "5"; gene_name "uc010ryw.1"; oId "uc010ryw.1"; nearest_ref "uc010ryw.1"; class_code "="; tss_id "TSS32146";
chr11	hg19_knownGene	exon	118921747	118921885	.	-	.	gene_id "XLOC_035450"; transcript_id "5_00093787"; exon_number "6"; gene_name "uc010ryw.1"; oId "uc010ryw.1"; nearest_ref "uc010ryw.1"; class_code "="; tss_id "TSS32146";
chr11	hg19_knownGene	exon	118922150	118922337	.	-	.	gene_id "XLOC_035450"; transcript_id "5_00093787"; exon_number "7"; gene_name "uc010ryw.1"; oId "uc010ryw.1"; nearest_ref "uc010ryw.1"; class_code "="; tss_id "TSS32146";
chr11	hg19_knownGene	exon	118922531	118922663	.	-	.	gene_id "XLOC_035450"; transcript_id "5_00093787"; exon_number "8"; gene_name "uc010ryw.1"; oId "uc010ryw.1"; nearest_ref "uc010ryw.1"; class_code "="; tss_id "TSS32146";
chr11	hg19_knownGene	exon	118922802	118922884	.	-	.	gene_id "XLOC_035450"; transcript_id "5_00093787"; exon_number "9"; gene_name "uc010ryw.1"; oId "uc010ryw.1"; nearest_ref "uc010ryw.1"; class_code "="; tss_id "TSS32146";
chr11	hg19_knownGene	exon	118923007	118923141	.	-	.	gene_id "XLOC_035450"; transcript_id "5_00093787"; exon_number "10"; gene_name "uc010ryw.1"; oId "uc010ryw.1"; nearest_ref "uc010ryw.1"; class_code "="; tss_id "TSS32146";
chr11	hg19_knownGene	exon	118923349	118923541	.	-	.	gene_id "XLOC_035450"; transcript_id "5_00093787"; exon_number "11"; gene_name "uc010ryw.1"; oId "uc010ryw.1"; nearest_ref "uc010ryw.1"; class_code "="; tss_id "TSS32146";
chr11	hg19_knownGene	exon	118924833	118924948	.	-	.	gene_id "XLOC_035450"; transcript_id "5_00093787"; exon_number "12"; gene_name "uc010ryw.1"; oId "uc010ryw.1"; nearest_ref "uc010ryw.1"; class_code "="; tss_id "TSS32146";
chr11	hg19_knownGene	exon	118925206	118925387	.	-	.	gene_id "XLOC_035450"; transcript_id "5_00093787"; exon_number "13"; gene_name "uc010ryw.1"; oId "uc010ryw.1"; nearest_ref "uc010ryw.1"; class_code "="; tss_id "TSS32146";
chr11	hg19_knownGene	exon	118925696	118925772	.	-	.	gene_id "XLOC_035450"; transcript_id "5_00093787"; exon_number "14"; gene_name "uc010ryw.1"; oId "uc010ryw.1"; nearest_ref "uc010ryw.1"; class_code "="; tss_id "TSS32146";
chr11	hg19_knownGene	exon	118925897	118926051	.	-	.	gene_id "XLOC_035450"; transcript_id "5_00093787"; exon_number "15"; gene_name "uc010ryw.1"; oId "uc010ryw.1"; nearest_ref "uc010ryw.1"; class_code "="; tss_id "TSS32146";
chr11	hg19_knownGene	exon	118926205	118926283	.	-	.	gene_id "XLOC_035450"; transcript_id "5_00093787"; exon_number "16"; gene_name "uc010ryw.1"; oId "uc010ryw.1"; nearest_ref "uc010ryw.1"; class_code "="; tss_id "TSS32146";
chr11	hg19_knownGene	exon	118926782	118926879	.	-	.	gene_id "XLOC_035450"; transcript_id "5_00093787"; exon_number "17"; gene_name "uc010ryw.1"; oId "uc010ryw.1"; nearest_ref "uc010ryw.1"; class_code "="; tss_id "TSS32146";
chr11	hg19_knownGene	exon	118927731	118927916	.	-	.	gene_id "XLOC_035450"; transcript_id "5_00093787"; exon_number "18"; gene_name "uc010ryw.1"; oId "uc010ryw.1"; nearest_ref "uc010ryw.1"; class_code "="; tss_id "TSS32146";
chr11	hg19_knownGene	exon	118919730	118919915	.	-	.	gene_id "XLOC_035450"; transcript_id "5_00093788"; exon_number "1"; gene_name "uc001puw.1"; oId "uc001puw.1"; nearest_ref "uc001puw.1"; class_code "="; tss_id "TSS32147"; p_id "P32171";
chr11	hg19_knownGene	exon	118920268	118920347	.	-	.	gene_id "XLOC_035450"; transcript_id "5_00093788"; exon_number "2"; gene_name "uc001puw.1"; oId "uc001puw.1"; nearest_ref "uc001puw.1"; class_code "="; tss_id "TSS32147"; p_id "P32171";
chr11	hg19_knownGene	exon	118920489	118920549	.	-	.	gene_id "XLOC_035450"; transcript_id "5_00093788"; exon_number "3"; gene_name "uc001puw.1"; oId "uc001puw.1"; nearest_ref "uc001puw.1"; class_code "="; tss_id "TSS32147"; p_id "P32171";
chr11	hg19_knownGene	exon	118921747	118921885	.	-	.	gene_id "XLOC_035450"; transcript_id "5_00093788"; exon_number "4"; gene_name "uc001puw.1"; oId "uc001puw.1"; nearest_ref "uc001puw.1"; class_code "="; tss_id "TSS32147"; p_id "P32171";
chr11	hg19_knownGene	exon	118922150	118922337	.	-	.	gene_id "XLOC_035450"; transcript_id "5_00093788"; exon_number "5"; gene_name "uc001puw.1"; oId "uc001puw.1"; nearest_ref "uc001puw.1"; class_code "="; tss_id "TSS32147"; p_id "P32171";
chr11	hg19_knownGene	exon	118922531	118922663	.	-	.	gene_id "XLOC_035450"; transcript_id "5_00093788"; exon_number "6"; gene_name "uc001puw.1"; oId "uc001puw.1"; nearest_ref "uc001puw.1"; class_code "="; tss_id "TSS32147"; p_id "P32171";
chr11	hg19_knownGene	exon	118922802	118922884	.	-	.	gene_id "XLOC_035450"; transcript_id "5_00093788"; exon_number "7"; gene_name "uc001puw.1"; oId "uc001puw.1"; nearest_ref "uc001puw.1"; class_code "="; tss_id "TSS32147"; p_id "P32171";
chr11	hg19_knownGene	exon	118923007	118923141	.	-	.	gene_id "XLOC_035450"; transcript_id "5_00093788"; exon_number "8"; gene_name "uc001puw.1"; oId "uc001puw.1"; nearest_ref "uc001puw.1"; class_code "="; tss_id "TSS32147"; p_id "P32171";
chr11	hg19_knownGene	exon	118923349	118923541	.	-	.	gene_id "XLOC_035450"; transcript_id "5_00093788"; exon_number "9"; gene_name "uc001puw.1"; oId "uc001puw.1"; nearest_ref "uc001puw.1"; class_code "="; tss_id "TSS32147"; p_id "P32171";
chr11	hg19_knownGene	exon	118924833	118924948	.	-	.	gene_id "XLOC_035450"; transcript_id "5_00093788"; exon_number "10"; gene_name "uc001puw.1"; oId "uc001puw.1"; nearest_ref "uc001puw.1"; class_code "="; tss_id "TSS32147"; p_id "P32171";
chr11	hg19_knownGene	exon	118925206	118925387	.	-	.	gene_id "XLOC_035450"; transcript_id "5_00093788"; exon_number "11"; gene_name "uc001puw.1"; oId "uc001puw.1"; nearest_ref "uc001puw.1"; class_code "="; tss_id "TSS32147"; p_id "P32171";
chr11	hg19_knownGene	exon	118925696	118925772	.	-	.	gene_id "XLOC_035450"; transcript_id "5_00093788"; exon_number "12"; gene_name "uc001puw.1"; oId "uc001puw.1"; nearest_ref "uc001puw.1"; class_code "="; tss_id "TSS32147"; p_id "P32171";
chr11	hg19_knownGene	exon	118925897	118926051	.	-	.	gene_id "XLOC_035450"; transcript_id "5_00093788"; exon_number "13"; gene_name "uc001puw.1"; oId "uc001puw.1"; nearest_ref "uc001puw.1"; class_code "="; tss_id "TSS32147"; p_id "P32171";
chr11	hg19_knownGene	exon	118926205	118926283	.	-	.	gene_id "XLOC_035450"; transcript_id "5_00093788"; exon_number "14"; gene_name "uc001puw.1"; oId "uc001puw.1"; nearest_ref "uc001puw.1"; class_code "="; tss_id "TSS32147"; p_id "P32171";
chr11	hg19_knownGene	exon	118926462	118926555	.	-	.	gene_id "XLOC_035450"; transcript_id "5_00093788"; exon_number "15"; gene_name "uc001puw.1"; oId "uc001puw.1"; nearest_ref "uc001puw.1"; class_code "="; tss_id "TSS32147"; p_id "P32171";
chr11	hg19_knownGene	exon	118926782	118926879	.	-	.	gene_id "XLOC_035450"; transcript_id "5_00093788"; exon_number "16"; gene_name "uc001puw.1"; oId "uc001puw.1"; nearest_ref "uc001puw.1"; class_code "="; tss_id "TSS32147"; p_id "P32171";
chr11	hg19_knownGene	exon	118927738	118927782	.	-	.	gene_id "XLOC_035450"; transcript_id "5_00093788"; exon_number "17"; gene_name "uc001puw.1"; oId "uc001puw.1"; nearest_ref "uc001puw.1"; class_code "="; tss_id "TSS32147"; p_id "P32171";
chr11	Cufflinks	exon	118936100	118937067	.	-	.	gene_id "XLOC_035451"; transcript_id "5_00095208"; exon_number "1"; oId "SC4.6429.1"; class_code "u";
chr11	Cufflinks	exon	118938009	118938348	.	-	.	gene_id "XLOC_035452"; transcript_id "5_00095209"; exon_number "1"; oId "SC4.6430.1"; class_code "u";
chr11	Cufflinks	exon	118964587	118966179	.	-	.	gene_id "XLOC_035453"; transcript_id "5_00093789"; exon_number "1"; gene_name "uc001pvg.2"; oId "uc001pvg.2_ext"; nearest_ref "uc001pvg.2"; class_code "c";
chr11	Cufflinks	exon	118964589	118964971	.	-	.	gene_id "XLOC_035453"; transcript_id "5_00093790"; exon_number "1"; gene_name "uc001pvh.1"; oId "uc001pvh.1_ext"; nearest_ref "uc001pvh.1"; class_code "="; tss_id "TSS32148";
chr11	Cufflinks	exon	118965170	118966179	.	-	.	gene_id "XLOC_035453"; transcript_id "5_00093790"; exon_number "2"; gene_name "uc001pvh.1"; oId "uc001pvh.1_ext"; nearest_ref "uc001pvh.1"; class_code "="; tss_id "TSS32148";
chr11	Cufflinks	exon	118964686	118964971	.	-	.	gene_id "XLOC_035453"; transcript_id "5_00095969"; exon_number "1"; gene_name "uc001pvh.1"; oId "upf3.4304.3"; nearest_ref "uc001pvh.1"; class_code "j"; tss_id "TSS32148";
chr11	Cufflinks	exon	118965170	118965193	.	-	.	gene_id "XLOC_035453"; transcript_id "5_00095969"; exon_number "2"; gene_name "uc001pvh.1"; oId "upf3.4304.3"; nearest_ref "uc001pvh.1"; class_code "j"; tss_id "TSS32148";
chr11	Cufflinks	exon	118965766	118966177	.	-	.	gene_id "XLOC_035453"; transcript_id "5_00095969"; exon_number "3"; gene_name "uc001pvh.1"; oId "upf3.4304.3"; nearest_ref "uc001pvh.1"; class_code "j"; tss_id "TSS32148";
chr11	hg19_knownGene	exon	118967214	118967773	.	-	.	gene_id "XLOC_035454"; transcript_id "5_00093793"; exon_number "1"; gene_name "uc009zaq.2"; oId "uc009zaq.2"; nearest_ref "uc009zaq.2"; class_code "="; tss_id "TSS32149";
chr11	hg19_knownGene	exon	118967852	118968007	.	-	.	gene_id "XLOC_035454"; transcript_id "5_00093793"; exon_number "2"; gene_name "uc009zaq.2"; oId "uc009zaq.2"; nearest_ref "uc009zaq.2"; class_code "="; tss_id "TSS32149";
chr11	hg19_knownGene	exon	118969113	118969197	.	-	.	gene_id "XLOC_035454"; transcript_id "5_00093793"; exon_number "3"; gene_name "uc009zaq.2"; oId "uc009zaq.2"; nearest_ref "uc009zaq.2"; class_code "="; tss_id "TSS32149";
chr11	hg19_knownGene	exon	118970972	118971118	.	-	.	gene_id "XLOC_035454"; transcript_id "5_00093793"; exon_number "4"; gene_name "uc009zaq.2"; oId "uc009zaq.2"; nearest_ref "uc009zaq.2"; class_code "="; tss_id "TSS32149";
chr11	hg19_knownGene	exon	118971340	118971587	.	-	.	gene_id "XLOC_035454"; transcript_id "5_00093793"; exon_number "5"; gene_name "uc009zaq.2"; oId "uc009zaq.2"; nearest_ref "uc009zaq.2"; class_code "="; tss_id "TSS32149";
chr11	hg19_knownGene	exon	118971728	118971848	.	-	.	gene_id "XLOC_035454"; transcript_id "5_00093793"; exon_number "6"; gene_name "uc009zaq.2"; oId "uc009zaq.2"; nearest_ref "uc009zaq.2"; class_code "="; tss_id "TSS32149";
chr11	hg19_knownGene	exon	118972205	118972785	.	-	.	gene_id "XLOC_035454"; transcript_id "5_00093793"; exon_number "7"; gene_name "uc009zaq.2"; oId "uc009zaq.2"; nearest_ref "uc009zaq.2"; class_code "="; tss_id "TSS32149";
chr11	hg19_knownGene	exon	118967214	118967773	.	-	.	gene_id "XLOC_035454"; transcript_id "5_00093792"; exon_number "1"; gene_name "uc001pvj.2"; oId "uc001pvj.2"; nearest_ref "uc001pvj.2"; class_code "="; tss_id "TSS32149"; p_id "P32175";
chr11	hg19_knownGene	exon	118967852	118968007	.	-	.	gene_id "XLOC_035454"; transcript_id "5_00093792"; exon_number "2"; gene_name "uc001pvj.2"; oId "uc001pvj.2"; nearest_ref "uc001pvj.2"; class_code "="; tss_id "TSS32149"; p_id "P32175";
chr11	hg19_knownGene	exon	118968174	118968261	.	-	.	gene_id "XLOC_035454"; transcript_id "5_00093792"; exon_number "3"; gene_name "uc001pvj.2"; oId "uc001pvj.2"; nearest_ref "uc001pvj.2"; class_code "="; tss_id "TSS32149"; p_id "P32175";
chr11	hg19_knownGene	exon	118968565	118968753	.	-	.	gene_id "XLOC_035454"; transcript_id "5_00093792"; exon_number "4"; gene_name "uc001pvj.2"; oId "uc001pvj.2"; nearest_ref "uc001pvj.2"; class_code "="; tss_id "TSS32149"; p_id "P32175";
chr11	hg19_knownGene	exon	118969113	118969197	.	-	.	gene_id "XLOC_035454"; transcript_id "5_00093792"; exon_number "5"; gene_name "uc001pvj.2"; oId "uc001pvj.2"; nearest_ref "uc001pvj.2"; class_code "="; tss_id "TSS32149"; p_id "P32175";
chr11	hg19_knownGene	exon	118970972	118971118	.	-	.	gene_id "XLOC_035454"; transcript_id "5_00093792"; exon_number "6"; gene_name "uc001pvj.2"; oId "uc001pvj.2"; nearest_ref "uc001pvj.2"; class_code "="; tss_id "TSS32149"; p_id "P32175";
chr11	hg19_knownGene	exon	118971340	118971553	.	-	.	gene_id "XLOC_035454"; transcript_id "5_00093792"; exon_number "7"; gene_name "uc001pvj.2"; oId "uc001pvj.2"; nearest_ref "uc001pvj.2"; class_code "="; tss_id "TSS32149"; p_id "P32175";
chr11	hg19_knownGene	exon	118972205	118972785	.	-	.	gene_id "XLOC_035454"; transcript_id "5_00093792"; exon_number "8"; gene_name "uc001pvj.2"; oId "uc001pvj.2"; nearest_ref "uc001pvj.2"; class_code "="; tss_id "TSS32149"; p_id "P32175";
chr11	hg19_knownGene	exon	118967214	118967773	.	-	.	gene_id "XLOC_035454"; transcript_id "5_00093791"; exon_number "1"; gene_name "uc001pvi.2"; oId "uc001pvi.2"; nearest_ref "uc001pvi.2"; class_code "="; tss_id "TSS32149"; p_id "P32173";
chr11	hg19_knownGene	exon	118967852	118968007	.	-	.	gene_id "XLOC_035454"; transcript_id "5_00093791"; exon_number "2"; gene_name "uc001pvi.2"; oId "uc001pvi.2"; nearest_ref "uc001pvi.2"; class_code "="; tss_id "TSS32149"; p_id "P32173";
chr11	hg19_knownGene	exon	118968174	118968261	.	-	.	gene_id "XLOC_035454"; transcript_id "5_00093791"; exon_number "3"; gene_name "uc001pvi.2"; oId "uc001pvi.2"; nearest_ref "uc001pvi.2"; class_code "="; tss_id "TSS32149"; p_id "P32173";
chr11	hg19_knownGene	exon	118968565	118968753	.	-	.	gene_id "XLOC_035454"; transcript_id "5_00093791"; exon_number "4"; gene_name "uc001pvi.2"; oId "uc001pvi.2"; nearest_ref "uc001pvi.2"; class_code "="; tss_id "TSS32149"; p_id "P32173";
chr11	hg19_knownGene	exon	118969113	118969197	.	-	.	gene_id "XLOC_035454"; transcript_id "5_00093791"; exon_number "5"; gene_name "uc001pvi.2"; oId "uc001pvi.2"; nearest_ref "uc001pvi.2"; class_code "="; tss_id "TSS32149"; p_id "P32173";
chr11	hg19_knownGene	exon	118970972	118971118	.	-	.	gene_id "XLOC_035454"; transcript_id "5_00093791"; exon_number "6"; gene_name "uc001pvi.2"; oId "uc001pvi.2"; nearest_ref "uc001pvi.2"; class_code "="; tss_id "TSS32149"; p_id "P32173";
chr11	hg19_knownGene	exon	118971340	118971553	.	-	.	gene_id "XLOC_035454"; transcript_id "5_00093791"; exon_number "7"; gene_name "uc001pvi.2"; oId "uc001pvi.2"; nearest_ref "uc001pvi.2"; class_code "="; tss_id "TSS32149"; p_id "P32173";
chr11	hg19_knownGene	exon	118971728	118971848	.	-	.	gene_id "XLOC_035454"; transcript_id "5_00093791"; exon_number "8"; gene_name "uc001pvi.2"; oId "uc001pvi.2"; nearest_ref "uc001pvi.2"; class_code "="; tss_id "TSS32149"; p_id "P32173";
chr11	hg19_knownGene	exon	118972205	118972785	.	-	.	gene_id "XLOC_035454"; transcript_id "5_00093791"; exon_number "9"; gene_name "uc001pvi.2"; oId "uc001pvi.2"; nearest_ref "uc001pvi.2"; class_code "="; tss_id "TSS32149"; p_id "P32173";
chr11	hg19_knownGene	exon	118967214	118967773	.	-	.	gene_id "XLOC_035454"; transcript_id "5_00093794"; exon_number "1"; gene_name "uc001pvk.2"; oId "uc001pvk.2"; nearest_ref "uc001pvk.2"; class_code "="; tss_id "TSS32149"; p_id "P32172";
chr11	hg19_knownGene	exon	118967852	118968007	.	-	.	gene_id "XLOC_035454"; transcript_id "5_00093794"; exon_number "2"; gene_name "uc001pvk.2"; oId "uc001pvk.2"; nearest_ref "uc001pvk.2"; class_code "="; tss_id "TSS32149"; p_id "P32172";
chr11	hg19_knownGene	exon	118968174	118968261	.	-	.	gene_id "XLOC_035454"; transcript_id "5_00093794"; exon_number "3"; gene_name "uc001pvk.2"; oId "uc001pvk.2"; nearest_ref "uc001pvk.2"; class_code "="; tss_id "TSS32149"; p_id "P32172";
chr11	hg19_knownGene	exon	118968565	118968753	.	-	.	gene_id "XLOC_035454"; transcript_id "5_00093794"; exon_number "4"; gene_name "uc001pvk.2"; oId "uc001pvk.2"; nearest_ref "uc001pvk.2"; class_code "="; tss_id "TSS32149"; p_id "P32172";
chr11	hg19_knownGene	exon	118969113	118969197	.	-	.	gene_id "XLOC_035454"; transcript_id "5_00093794"; exon_number "5"; gene_name "uc001pvk.2"; oId "uc001pvk.2"; nearest_ref "uc001pvk.2"; class_code "="; tss_id "TSS32149"; p_id "P32172";
chr11	hg19_knownGene	exon	118970972	118971118	.	-	.	gene_id "XLOC_035454"; transcript_id "5_00093794"; exon_number "6"; gene_name "uc001pvk.2"; oId "uc001pvk.2"; nearest_ref "uc001pvk.2"; class_code "="; tss_id "TSS32149"; p_id "P32172";
chr11	hg19_knownGene	exon	118971728	118972852	.	-	.	gene_id "XLOC_035454"; transcript_id "5_00093794"; exon_number "7"; gene_name "uc001pvk.2"; oId "uc001pvk.2"; nearest_ref "uc001pvk.2"; class_code "="; tss_id "TSS32149"; p_id "P32172";
chr11	hg19_knownGene	exon	118967214	118967773	.	-	.	gene_id "XLOC_035454"; transcript_id "5_00093795"; exon_number "1"; gene_name "uc010ryz.1"; oId "uc010ryz.1"; nearest_ref "uc010ryz.1"; class_code "="; tss_id "TSS32150"; p_id "P32173";
chr11	hg19_knownGene	exon	118967852	118968007	.	-	.	gene_id "XLOC_035454"; transcript_id "5_00093795"; exon_number "2"; gene_name "uc010ryz.1"; oId "uc010ryz.1"; nearest_ref "uc010ryz.1"; class_code "="; tss_id "TSS32150"; p_id "P32173";
chr11	hg19_knownGene	exon	118968174	118968261	.	-	.	gene_id "XLOC_035454"; transcript_id "5_00093795"; exon_number "3"; gene_name "uc010ryz.1"; oId "uc010ryz.1"; nearest_ref "uc010ryz.1"; class_code "="; tss_id "TSS32150"; p_id "P32173";
chr11	hg19_knownGene	exon	118968565	118968753	.	-	.	gene_id "XLOC_035454"; transcript_id "5_00093795"; exon_number "4"; gene_name "uc010ryz.1"; oId "uc010ryz.1"; nearest_ref "uc010ryz.1"; class_code "="; tss_id "TSS32150"; p_id "P32173";
chr11	hg19_knownGene	exon	118969113	118969197	.	-	.	gene_id "XLOC_035454"; transcript_id "5_00093795"; exon_number "5"; gene_name "uc010ryz.1"; oId "uc010ryz.1"; nearest_ref "uc010ryz.1"; class_code "="; tss_id "TSS32150"; p_id "P32173";
chr11	hg19_knownGene	exon	118970972	118971118	.	-	.	gene_id "XLOC_035454"; transcript_id "5_00093795"; exon_number "6"; gene_name "uc010ryz.1"; oId "uc010ryz.1"; nearest_ref "uc010ryz.1"; class_code "="; tss_id "TSS32150"; p_id "P32173";
chr11	hg19_knownGene	exon	118971340	118971553	.	-	.	gene_id "XLOC_035454"; transcript_id "5_00093795"; exon_number "7"; gene_name "uc010ryz.1"; oId "uc010ryz.1"; nearest_ref "uc010ryz.1"; class_code "="; tss_id "TSS32150"; p_id "P32173";
chr11	hg19_knownGene	exon	118971728	118971848	.	-	.	gene_id "XLOC_035454"; transcript_id "5_00093795"; exon_number "8"; gene_name "uc010ryz.1"; oId "uc010ryz.1"; nearest_ref "uc010ryz.1"; class_code "="; tss_id "TSS32150"; p_id "P32173";
chr11	hg19_knownGene	exon	118972205	118972487	.	-	.	gene_id "XLOC_035454"; transcript_id "5_00093795"; exon_number "9"; gene_name "uc010ryz.1"; oId "uc010ryz.1"; nearest_ref "uc010ryz.1"; class_code "="; tss_id "TSS32150"; p_id "P32173";
chr11	hg19_knownGene	exon	118972814	118973058	.	-	.	gene_id "XLOC_035454"; transcript_id "5_00093795"; exon_number "10"; gene_name "uc010ryz.1"; oId "uc010ryz.1"; nearest_ref "uc010ryz.1"; class_code "="; tss_id "TSS32150"; p_id "P32173";
chr11	hg19_knownGene	exon	118977857	118979041	.	-	.	gene_id "XLOC_035454"; transcript_id "5_00093795"; exon_number "11"; gene_name "uc010ryz.1"; oId "uc010ryz.1"; nearest_ref "uc010ryz.1"; class_code "="; tss_id "TSS32150"; p_id "P32173";
chr11	hg19_knownGene	exon	118967221	118969197	.	-	.	gene_id "XLOC_035454"; transcript_id "5_00093796"; exon_number "1"; gene_name "uc001pvm.1"; oId "uc001pvm.1"; nearest_ref "uc001pvm.1"; class_code "="; tss_id "TSS32151"; p_id "P32174";
chr11	hg19_knownGene	exon	118970972	118971118	.	-	.	gene_id "XLOC_035454"; transcript_id "5_00093796"; exon_number "2"; gene_name "uc001pvm.1"; oId "uc001pvm.1"; nearest_ref "uc001pvm.1"; class_code "="; tss_id "TSS32151"; p_id "P32174";
chr11	hg19_knownGene	exon	118971340	118971553	.	-	.	gene_id "XLOC_035454"; transcript_id "5_00093796"; exon_number "3"; gene_name "uc001pvm.1"; oId "uc001pvm.1"; nearest_ref "uc001pvm.1"; class_code "="; tss_id "TSS32151"; p_id "P32174";
chr11	hg19_knownGene	exon	118967346	118968007	.	-	.	gene_id "XLOC_035454"; transcript_id "5_00093797"; exon_number "1"; gene_name "uc010rza.1"; oId "uc010rza.1"; nearest_ref "uc010rza.1"; class_code "="; tss_id "TSS32149"; p_id "P32176";
chr11	hg19_knownGene	exon	118968174	118968261	.	-	.	gene_id "XLOC_035454"; transcript_id "5_00093797"; exon_number "2"; gene_name "uc010rza.1"; oId "uc010rza.1"; nearest_ref "uc010rza.1"; class_code "="; tss_id "TSS32149"; p_id "P32176";
chr11	hg19_knownGene	exon	118968565	118968753	.	-	.	gene_id "XLOC_035454"; transcript_id "5_00093797"; exon_number "3"; gene_name "uc010rza.1"; oId "uc010rza.1"; nearest_ref "uc010rza.1"; class_code "="; tss_id "TSS32149"; p_id "P32176";
chr11	hg19_knownGene	exon	118969113	118969197	.	-	.	gene_id "XLOC_035454"; transcript_id "5_00093797"; exon_number "4"; gene_name "uc010rza.1"; oId "uc010rza.1"; nearest_ref "uc010rza.1"; class_code "="; tss_id "TSS32149"; p_id "P32176";
chr11	hg19_knownGene	exon	118970972	118971118	.	-	.	gene_id "XLOC_035454"; transcript_id "5_00093797"; exon_number "5"; gene_name "uc010rza.1"; oId "uc010rza.1"; nearest_ref "uc010rza.1"; class_code "="; tss_id "TSS32149"; p_id "P32176";
chr11	hg19_knownGene	exon	118971340	118971553	.	-	.	gene_id "XLOC_035454"; transcript_id "5_00093797"; exon_number "6"; gene_name "uc010rza.1"; oId "uc010rza.1"; nearest_ref "uc010rza.1"; class_code "="; tss_id "TSS32149"; p_id "P32176";
chr11	hg19_knownGene	exon	118972205	118972785	.	-	.	gene_id "XLOC_035454"; transcript_id "5_00093797"; exon_number "7"; gene_name "uc010rza.1"; oId "uc010rza.1"; nearest_ref "uc010rza.1"; class_code "="; tss_id "TSS32149"; p_id "P32176";
chr11	Cufflinks	exon	119060965	119061366	.	-	.	gene_id "XLOC_035455"; transcript_id "5_00095210"; exon_number "1"; gene_name "uc010rze.1"; oId "SC4.uc010rze.1.2"; nearest_ref "uc010rze.1"; class_code "e";
chr11	Cufflinks	exon	119060965	119061161	.	-	.	gene_id "XLOC_035455"; transcript_id "5_00095211"; exon_number "1"; gene_name "uc010rze.1"; oId "SC4.uc010rze.1.3"; nearest_ref "uc010rze.1"; class_code "j"; tss_id "TSS32152";
chr11	Cufflinks	exon	119061419	119061602	.	-	.	gene_id "XLOC_035455"; transcript_id "5_00095211"; exon_number "2"; gene_name "uc010rze.1"; oId "SC4.uc010rze.1.3"; nearest_ref "uc010rze.1"; class_code "j"; tss_id "TSS32152";
chr11	Cufflinks	exon	119060965	119061161	.	-	.	gene_id "XLOC_035455"; transcript_id "5_00093798"; exon_number "1"; gene_name "uc010rze.1"; oId "uc010rze.1_ext"; nearest_ref "uc010rze.1"; class_code "="; tss_id "TSS32153"; p_id "P32177";
chr11	Cufflinks	exon	119061419	119061549	.	-	.	gene_id "XLOC_035455"; transcript_id "5_00093798"; exon_number "2"; gene_name "uc010rze.1"; oId "uc010rze.1_ext"; nearest_ref "uc010rze.1"; class_code "="; tss_id "TSS32153"; p_id "P32177";
chr11	Cufflinks	exon	119063861	119063953	.	-	.	gene_id "XLOC_035455"; transcript_id "5_00093798"; exon_number "3"; gene_name "uc010rze.1"; oId "uc010rze.1_ext"; nearest_ref "uc010rze.1"; class_code "="; tss_id "TSS32153"; p_id "P32177";
chr11	Cufflinks	exon	119064476	119064595	.	-	.	gene_id "XLOC_035455"; transcript_id "5_00093798"; exon_number "4"; gene_name "uc010rze.1"; oId "uc010rze.1_ext"; nearest_ref "uc010rze.1"; class_code "="; tss_id "TSS32153"; p_id "P32177";
chr11	Cufflinks	exon	119065633	119065704	.	-	.	gene_id "XLOC_035455"; transcript_id "5_00093798"; exon_number "5"; gene_name "uc010rze.1"; oId "uc010rze.1_ext"; nearest_ref "uc010rze.1"; class_code "="; tss_id "TSS32153"; p_id "P32177";
chr11	Cufflinks	exon	119066134	119066209	.	-	.	gene_id "XLOC_035455"; transcript_id "5_00093798"; exon_number "6"; gene_name "uc010rze.1"; oId "uc010rze.1_ext"; nearest_ref "uc010rze.1"; class_code "="; tss_id "TSS32153"; p_id "P32177";
chr11	Cufflinks	exon	119066509	119066957	.	-	.	gene_id "XLOC_035455"; transcript_id "5_00093798"; exon_number "7"; gene_name "uc010rze.1"; oId "uc010rze.1_ext"; nearest_ref "uc010rze.1"; class_code "="; tss_id "TSS32153"; p_id "P32177";
chr11	Cufflinks	exon	119179235	119180625	.	-	.	gene_id "XLOC_035456"; transcript_id "5_00093799"; exon_number "1"; gene_name "uc001pwf.2"; oId "uc001pwf.2_ext"; nearest_ref "uc001pwf.2"; class_code "="; tss_id "TSS32154"; p_id "P32178";
chr11	Cufflinks	exon	119181059	119181176	.	-	.	gene_id "XLOC_035456"; transcript_id "5_00093799"; exon_number "2"; gene_name "uc001pwf.2"; oId "uc001pwf.2_ext"; nearest_ref "uc001pwf.2"; class_code "="; tss_id "TSS32154"; p_id "P32178";
chr11	Cufflinks	exon	119181466	119181613	.	-	.	gene_id "XLOC_035456"; transcript_id "5_00093799"; exon_number "3"; gene_name "uc001pwf.2"; oId "uc001pwf.2_ext"; nearest_ref "uc001pwf.2"; class_code "="; tss_id "TSS32154"; p_id "P32178";
chr11	Cufflinks	exon	119181800	119181895	.	-	.	gene_id "XLOC_035456"; transcript_id "5_00093799"; exon_number "4"; gene_name "uc001pwf.2"; oId "uc001pwf.2_ext"; nearest_ref "uc001pwf.2"; class_code "="; tss_id "TSS32154"; p_id "P32178";
chr11	Cufflinks	exon	119181990	119182131	.	-	.	gene_id "XLOC_035456"; transcript_id "5_00093799"; exon_number "5"; gene_name "uc001pwf.2"; oId "uc001pwf.2_ext"; nearest_ref "uc001pwf.2"; class_code "="; tss_id "TSS32154"; p_id "P32178";
chr11	Cufflinks	exon	119182240	119182361	.	-	.	gene_id "XLOC_035456"; transcript_id "5_00093799"; exon_number "6"; gene_name "uc001pwf.2"; oId "uc001pwf.2_ext"; nearest_ref "uc001pwf.2"; class_code "="; tss_id "TSS32154"; p_id "P32178";
chr11	Cufflinks	exon	119182518	119182659	.	-	.	gene_id "XLOC_035456"; transcript_id "5_00093799"; exon_number "7"; gene_name "uc001pwf.2"; oId "uc001pwf.2_ext"; nearest_ref "uc001pwf.2"; class_code "="; tss_id "TSS32154"; p_id "P32178";
chr11	Cufflinks	exon	119182762	119182880	.	-	.	gene_id "XLOC_035456"; transcript_id "5_00093799"; exon_number "8"; gene_name "uc001pwf.2"; oId "uc001pwf.2_ext"; nearest_ref "uc001pwf.2"; class_code "="; tss_id "TSS32154"; p_id "P32178";
chr11	Cufflinks	exon	119182976	119183138	.	-	.	gene_id "XLOC_035456"; transcript_id "5_00093799"; exon_number "9"; gene_name "uc001pwf.2"; oId "uc001pwf.2_ext"; nearest_ref "uc001pwf.2"; class_code "="; tss_id "TSS32154"; p_id "P32178";
chr11	Cufflinks	exon	119183237	119183358	.	-	.	gene_id "XLOC_035456"; transcript_id "5_00093799"; exon_number "10"; gene_name "uc001pwf.2"; oId "uc001pwf.2_ext"; nearest_ref "uc001pwf.2"; class_code "="; tss_id "TSS32154"; p_id "P32178";
chr11	Cufflinks	exon	119183480	119183659	.	-	.	gene_id "XLOC_035456"; transcript_id "5_00093799"; exon_number "11"; gene_name "uc001pwf.2"; oId "uc001pwf.2_ext"; nearest_ref "uc001pwf.2"; class_code "="; tss_id "TSS32154"; p_id "P32178";
chr11	Cufflinks	exon	119185199	119185286	.	-	.	gene_id "XLOC_035456"; transcript_id "5_00093799"; exon_number "12"; gene_name "uc001pwf.2"; oId "uc001pwf.2_ext"; nearest_ref "uc001pwf.2"; class_code "="; tss_id "TSS32154"; p_id "P32178";
chr11	Cufflinks	exon	119185389	119185459	.	-	.	gene_id "XLOC_035456"; transcript_id "5_00093799"; exon_number "13"; gene_name "uc001pwf.2"; oId "uc001pwf.2_ext"; nearest_ref "uc001pwf.2"; class_code "="; tss_id "TSS32154"; p_id "P32178";
chr11	Cufflinks	exon	119185543	119185750	.	-	.	gene_id "XLOC_035456"; transcript_id "5_00093799"; exon_number "14"; gene_name "uc001pwf.2"; oId "uc001pwf.2_ext"; nearest_ref "uc001pwf.2"; class_code "="; tss_id "TSS32154"; p_id "P32178";
chr11	Cufflinks	exon	119185849	119185973	.	-	.	gene_id "XLOC_035456"; transcript_id "5_00093799"; exon_number "15"; gene_name "uc001pwf.2"; oId "uc001pwf.2_ext"; nearest_ref "uc001pwf.2"; class_code "="; tss_id "TSS32154"; p_id "P32178";
chr11	Cufflinks	exon	119187745	119187874	.	-	.	gene_id "XLOC_035456"; transcript_id "5_00093799"; exon_number "16"; gene_name "uc001pwf.2"; oId "uc001pwf.2_ext"; nearest_ref "uc001pwf.2"; class_code "="; tss_id "TSS32154"; p_id "P32178";
chr11	hg19_knownGene	exon	119180333	119180625	.	-	.	gene_id "XLOC_035456"; transcript_id "5_00093800"; exon_number "1"; gene_name "uc001pwg.1"; oId "uc001pwg.1"; nearest_ref "uc001pwg.1"; class_code "="; tss_id "TSS32155";
chr11	hg19_knownGene	exon	119181466	119181613	.	-	.	gene_id "XLOC_035456"; transcript_id "5_00093800"; exon_number "2"; gene_name "uc001pwg.1"; oId "uc001pwg.1"; nearest_ref "uc001pwg.1"; class_code "="; tss_id "TSS32155";
chr11	hg19_knownGene	exon	119209652	119209814	.	-	.	gene_id "XLOC_035457"; transcript_id "5_00093802"; exon_number "1"; gene_name "uc010rzf.1"; oId "uc010rzf.1"; nearest_ref "uc010rzf.1"; class_code "="; tss_id "TSS32156";
chr11	hg19_knownGene	exon	119212032	119212482	.	-	.	gene_id "XLOC_035457"; transcript_id "5_00093802"; exon_number "2"; gene_name "uc010rzf.1"; oId "uc010rzf.1"; nearest_ref "uc010rzf.1"; class_code "="; tss_id "TSS32156";
chr11	hg19_knownGene	exon	119212567	119212694	.	-	.	gene_id "XLOC_035457"; transcript_id "5_00093802"; exon_number "3"; gene_name "uc010rzf.1"; oId "uc010rzf.1"; nearest_ref "uc010rzf.1"; class_code "="; tss_id "TSS32156";
chr11	hg19_knownGene	exon	119213306	119213437	.	-	.	gene_id "XLOC_035457"; transcript_id "5_00093802"; exon_number "4"; gene_name "uc010rzf.1"; oId "uc010rzf.1"; nearest_ref "uc010rzf.1"; class_code "="; tss_id "TSS32156";
chr11	hg19_knownGene	exon	119213583	119213713	.	-	.	gene_id "XLOC_035457"; transcript_id "5_00093802"; exon_number "5"; gene_name "uc010rzf.1"; oId "uc010rzf.1"; nearest_ref "uc010rzf.1"; class_code "="; tss_id "TSS32156";
chr11	hg19_knownGene	exon	119214526	119214674	.	-	.	gene_id "XLOC_035457"; transcript_id "5_00093802"; exon_number "6"; gene_name "uc010rzf.1"; oId "uc010rzf.1"; nearest_ref "uc010rzf.1"; class_code "="; tss_id "TSS32156";
chr11	hg19_knownGene	exon	119215025	119215101	.	-	.	gene_id "XLOC_035457"; transcript_id "5_00093802"; exon_number "7"; gene_name "uc010rzf.1"; oId "uc010rzf.1"; nearest_ref "uc010rzf.1"; class_code "="; tss_id "TSS32156";
chr11	hg19_knownGene	exon	119215342	119215467	.	-	.	gene_id "XLOC_035457"; transcript_id "5_00093802"; exon_number "8"; gene_name "uc010rzf.1"; oId "uc010rzf.1"; nearest_ref "uc010rzf.1"; class_code "="; tss_id "TSS32156";
chr11	hg19_knownGene	exon	119215584	119215714	.	-	.	gene_id "XLOC_035457"; transcript_id "5_00093802"; exon_number "9"; gene_name "uc010rzf.1"; oId "uc010rzf.1"; nearest_ref "uc010rzf.1"; class_code "="; tss_id "TSS32156";
chr11	hg19_knownGene	exon	119216130	119216343	.	-	.	gene_id "XLOC_035457"; transcript_id "5_00093802"; exon_number "10"; gene_name "uc010rzf.1"; oId "uc010rzf.1"; nearest_ref "uc010rzf.1"; class_code "="; tss_id "TSS32156";
chr11	hg19_knownGene	exon	119216483	119216638	.	-	.	gene_id "XLOC_035457"; transcript_id "5_00093802"; exon_number "11"; gene_name "uc010rzf.1"; oId "uc010rzf.1"; nearest_ref "uc010rzf.1"; class_code "="; tss_id "TSS32156";
chr11	hg19_knownGene	exon	119216756	119216869	.	-	.	gene_id "XLOC_035457"; transcript_id "5_00093802"; exon_number "12"; gene_name "uc010rzf.1"; oId "uc010rzf.1"; nearest_ref "uc010rzf.1"; class_code "="; tss_id "TSS32156";
chr11	hg19_knownGene	exon	119216982	119217084	.	-	.	gene_id "XLOC_035457"; transcript_id "5_00093802"; exon_number "13"; gene_name "uc010rzf.1"; oId "uc010rzf.1"; nearest_ref "uc010rzf.1"; class_code "="; tss_id "TSS32156";
chr11	hg19_knownGene	exon	119217170	119217383	.	-	.	gene_id "XLOC_035457"; transcript_id "5_00093802"; exon_number "14"; gene_name "uc010rzf.1"; oId "uc010rzf.1"; nearest_ref "uc010rzf.1"; class_code "="; tss_id "TSS32156";
chr11	hg19_knownGene	exon	119209652	119210558	.	-	.	gene_id "XLOC_035457"; transcript_id "5_00093801"; exon_number "1"; gene_name "uc001pwj.2"; oId "uc001pwj.2"; nearest_ref "uc001pwj.2"; class_code "="; tss_id "TSS32156"; p_id "P32180";
chr11	hg19_knownGene	exon	119210894	119211150	.	-	.	gene_id "XLOC_035457"; transcript_id "5_00093801"; exon_number "2"; gene_name "uc001pwj.2"; oId "uc001pwj.2"; nearest_ref "uc001pwj.2"; class_code "="; tss_id "TSS32156"; p_id "P32180";
chr11	hg19_knownGene	exon	119211405	119212482	.	-	.	gene_id "XLOC_035457"; transcript_id "5_00093801"; exon_number "3"; gene_name "uc001pwj.2"; oId "uc001pwj.2"; nearest_ref "uc001pwj.2"; class_code "="; tss_id "TSS32156"; p_id "P32180";
chr11	hg19_knownGene	exon	119212567	119212694	.	-	.	gene_id "XLOC_035457"; transcript_id "5_00093801"; exon_number "4"; gene_name "uc001pwj.2"; oId "uc001pwj.2"; nearest_ref "uc001pwj.2"; class_code "="; tss_id "TSS32156"; p_id "P32180";
chr11	hg19_knownGene	exon	119213306	119213437	.	-	.	gene_id "XLOC_035457"; transcript_id "5_00093801"; exon_number "5"; gene_name "uc001pwj.2"; oId "uc001pwj.2"; nearest_ref "uc001pwj.2"; class_code "="; tss_id "TSS32156"; p_id "P32180";
chr11	hg19_knownGene	exon	119213583	119213713	.	-	.	gene_id "XLOC_035457"; transcript_id "5_00093801"; exon_number "6"; gene_name "uc001pwj.2"; oId "uc001pwj.2"; nearest_ref "uc001pwj.2"; class_code "="; tss_id "TSS32156"; p_id "P32180";
chr11	hg19_knownGene	exon	119214526	119214674	.	-	.	gene_id "XLOC_035457"; transcript_id "5_00093801"; exon_number "7"; gene_name "uc001pwj.2"; oId "uc001pwj.2"; nearest_ref "uc001pwj.2"; class_code "="; tss_id "TSS32156"; p_id "P32180";
chr11	hg19_knownGene	exon	119215025	119215101	.	-	.	gene_id "XLOC_035457"; transcript_id "5_00093801"; exon_number "8"; gene_name "uc001pwj.2"; oId "uc001pwj.2"; nearest_ref "uc001pwj.2"; class_code "="; tss_id "TSS32156"; p_id "P32180";
chr11	hg19_knownGene	exon	119215342	119215467	.	-	.	gene_id "XLOC_035457"; transcript_id "5_00093801"; exon_number "9"; gene_name "uc001pwj.2"; oId "uc001pwj.2"; nearest_ref "uc001pwj.2"; class_code "="; tss_id "TSS32156"; p_id "P32180";
chr11	hg19_knownGene	exon	119215584	119215714	.	-	.	gene_id "XLOC_035457"; transcript_id "5_00093801"; exon_number "10"; gene_name "uc001pwj.2"; oId "uc001pwj.2"; nearest_ref "uc001pwj.2"; class_code "="; tss_id "TSS32156"; p_id "P32180";
chr11	hg19_knownGene	exon	119216130	119216343	.	-	.	gene_id "XLOC_035457"; transcript_id "5_00093801"; exon_number "11"; gene_name "uc001pwj.2"; oId "uc001pwj.2"; nearest_ref "uc001pwj.2"; class_code "="; tss_id "TSS32156"; p_id "P32180";
chr11	hg19_knownGene	exon	119216483	119216638	.	-	.	gene_id "XLOC_035457"; transcript_id "5_00093801"; exon_number "12"; gene_name "uc001pwj.2"; oId "uc001pwj.2"; nearest_ref "uc001pwj.2"; class_code "="; tss_id "TSS32156"; p_id "P32180";
chr11	hg19_knownGene	exon	119216756	119216869	.	-	.	gene_id "XLOC_035457"; transcript_id "5_00093801"; exon_number "13"; gene_name "uc001pwj.2"; oId "uc001pwj.2"; nearest_ref "uc001pwj.2"; class_code "="; tss_id "TSS32156"; p_id "P32180";
chr11	hg19_knownGene	exon	119216982	119217084	.	-	.	gene_id "XLOC_035457"; transcript_id "5_00093801"; exon_number "14"; gene_name "uc001pwj.2"; oId "uc001pwj.2"; nearest_ref "uc001pwj.2"; class_code "="; tss_id "TSS32156"; p_id "P32180";
chr11	hg19_knownGene	exon	119217170	119217383	.	-	.	gene_id "XLOC_035457"; transcript_id "5_00093801"; exon_number "15"; gene_name "uc001pwj.2"; oId "uc001pwj.2"; nearest_ref "uc001pwj.2"; class_code "="; tss_id "TSS32156"; p_id "P32180";
chr11	hg19_knownGene	exon	119212032	119212482	.	-	.	gene_id "XLOC_035457"; transcript_id "5_00093803"; exon_number "1"; gene_name "uc010rzg.1"; oId "uc010rzg.1"; nearest_ref "uc010rzg.1"; class_code "="; tss_id "TSS32156"; p_id "P32179";
chr11	hg19_knownGene	exon	119213306	119213437	.	-	.	gene_id "XLOC_035457"; transcript_id "5_00093803"; exon_number "2"; gene_name "uc010rzg.1"; oId "uc010rzg.1"; nearest_ref "uc010rzg.1"; class_code "="; tss_id "TSS32156"; p_id "P32179";
chr11	hg19_knownGene	exon	119213583	119213713	.	-	.	gene_id "XLOC_035457"; transcript_id "5_00093803"; exon_number "3"; gene_name "uc010rzg.1"; oId "uc010rzg.1"; nearest_ref "uc010rzg.1"; class_code "="; tss_id "TSS32156"; p_id "P32179";
chr11	hg19_knownGene	exon	119215342	119215467	.	-	.	gene_id "XLOC_035457"; transcript_id "5_00093803"; exon_number "4"; gene_name "uc010rzg.1"; oId "uc010rzg.1"; nearest_ref "uc010rzg.1"; class_code "="; tss_id "TSS32156"; p_id "P32179";
chr11	hg19_knownGene	exon	119215584	119215714	.	-	.	gene_id "XLOC_035457"; transcript_id "5_00093803"; exon_number "5"; gene_name "uc010rzg.1"; oId "uc010rzg.1"; nearest_ref "uc010rzg.1"; class_code "="; tss_id "TSS32156"; p_id "P32179";
chr11	hg19_knownGene	exon	119216130	119216343	.	-	.	gene_id "XLOC_035457"; transcript_id "5_00093803"; exon_number "6"; gene_name "uc010rzg.1"; oId "uc010rzg.1"; nearest_ref "uc010rzg.1"; class_code "="; tss_id "TSS32156"; p_id "P32179";
chr11	hg19_knownGene	exon	119216483	119216638	.	-	.	gene_id "XLOC_035457"; transcript_id "5_00093803"; exon_number "7"; gene_name "uc010rzg.1"; oId "uc010rzg.1"; nearest_ref "uc010rzg.1"; class_code "="; tss_id "TSS32156"; p_id "P32179";
chr11	hg19_knownGene	exon	119216756	119216869	.	-	.	gene_id "XLOC_035457"; transcript_id "5_00093803"; exon_number "8"; gene_name "uc010rzg.1"; oId "uc010rzg.1"; nearest_ref "uc010rzg.1"; class_code "="; tss_id "TSS32156"; p_id "P32179";
chr11	hg19_knownGene	exon	119216982	119217084	.	-	.	gene_id "XLOC_035457"; transcript_id "5_00093803"; exon_number "9"; gene_name "uc010rzg.1"; oId "uc010rzg.1"; nearest_ref "uc010rzg.1"; class_code "="; tss_id "TSS32156"; p_id "P32179";
chr11	hg19_knownGene	exon	119217170	119217383	.	-	.	gene_id "XLOC_035457"; transcript_id "5_00093803"; exon_number "10"; gene_name "uc010rzg.1"; oId "uc010rzg.1"; nearest_ref "uc010rzg.1"; class_code "="; tss_id "TSS32156"; p_id "P32179";
chr11	hg19_knownGene	exon	119225926	119227632	.	-	.	gene_id "XLOC_035458"; transcript_id "5_00093804"; exon_number "1"; gene_name "uc001pwl.3"; oId "uc001pwl.3"; nearest_ref "uc001pwl.3"; class_code "="; tss_id "TSS32158"; p_id "P32181";
chr11	hg19_knownGene	exon	119227897	119228017	.	-	.	gene_id "XLOC_035458"; transcript_id "5_00093804"; exon_number "2"; gene_name "uc001pwl.3"; oId "uc001pwl.3"; nearest_ref "uc001pwl.3"; class_code "="; tss_id "TSS32158"; p_id "P32181";
chr11	hg19_knownGene	exon	119228193	119228300	.	-	.	gene_id "XLOC_035458"; transcript_id "5_00093804"; exon_number "3"; gene_name "uc001pwl.3"; oId "uc001pwl.3"; nearest_ref "uc001pwl.3"; class_code "="; tss_id "TSS32158"; p_id "P32181";
chr11	hg19_knownGene	exon	119228467	119228545	.	-	.	gene_id "XLOC_035458"; transcript_id "5_00093804"; exon_number "4"; gene_name "uc001pwl.3"; oId "uc001pwl.3"; nearest_ref "uc001pwl.3"; class_code "="; tss_id "TSS32158"; p_id "P32181";
chr11	hg19_knownGene	exon	119228691	119228771	.	-	.	gene_id "XLOC_035458"; transcript_id "5_00093804"; exon_number "5"; gene_name "uc001pwl.3"; oId "uc001pwl.3"; nearest_ref "uc001pwl.3"; class_code "="; tss_id "TSS32158"; p_id "P32181";
chr11	hg19_knownGene	exon	119228859	119228962	.	-	.	gene_id "XLOC_035458"; transcript_id "5_00093804"; exon_number "6"; gene_name "uc001pwl.3"; oId "uc001pwl.3"; nearest_ref "uc001pwl.3"; class_code "="; tss_id "TSS32158"; p_id "P32181";
chr11	hg19_knownGene	exon	119229483	119229547	.	-	.	gene_id "XLOC_035458"; transcript_id "5_00093804"; exon_number "7"; gene_name "uc001pwl.3"; oId "uc001pwl.3"; nearest_ref "uc001pwl.3"; class_code "="; tss_id "TSS32158"; p_id "P32181";
chr11	hg19_knownGene	exon	119229734	119229844	.	-	.	gene_id "XLOC_035458"; transcript_id "5_00093804"; exon_number "8"; gene_name "uc001pwl.3"; oId "uc001pwl.3"; nearest_ref "uc001pwl.3"; class_code "="; tss_id "TSS32158"; p_id "P32181";
chr11	hg19_knownGene	exon	119229941	119230052	.	-	.	gene_id "XLOC_035458"; transcript_id "5_00093804"; exon_number "9"; gene_name "uc001pwl.3"; oId "uc001pwl.3"; nearest_ref "uc001pwl.3"; class_code "="; tss_id "TSS32158"; p_id "P32181";
chr11	hg19_knownGene	exon	119230247	119230370	.	-	.	gene_id "XLOC_035458"; transcript_id "5_00093804"; exon_number "10"; gene_name "uc001pwl.3"; oId "uc001pwl.3"; nearest_ref "uc001pwl.3"; class_code "="; tss_id "TSS32158"; p_id "P32181";
chr11	hg19_knownGene	exon	119230894	119230944	.	-	.	gene_id "XLOC_035458"; transcript_id "5_00093804"; exon_number "11"; gene_name "uc001pwl.3"; oId "uc001pwl.3"; nearest_ref "uc001pwl.3"; class_code "="; tss_id "TSS32158"; p_id "P32181";
chr11	hg19_knownGene	exon	119234559	119234892	.	-	.	gene_id "XLOC_035458"; transcript_id "5_00093804"; exon_number "12"; gene_name "uc001pwl.3"; oId "uc001pwl.3"; nearest_ref "uc001pwl.3"; class_code "="; tss_id "TSS32158"; p_id "P32181";
chr11	hg19_knownGene	exon	119225926	119227632	.	-	.	gene_id "XLOC_035458"; transcript_id "5_00093806"; exon_number "1"; gene_name "uc001pwn.3"; oId "uc001pwn.3"; nearest_ref "uc001pwn.3"; class_code "="; tss_id "TSS32159"; p_id "P32183";
chr11	hg19_knownGene	exon	119227897	119228017	.	-	.	gene_id "XLOC_035458"; transcript_id "5_00093806"; exon_number "2"; gene_name "uc001pwn.3"; oId "uc001pwn.3"; nearest_ref "uc001pwn.3"; class_code "="; tss_id "TSS32159"; p_id "P32183";
chr11	hg19_knownGene	exon	119228193	119228300	.	-	.	gene_id "XLOC_035458"; transcript_id "5_00093806"; exon_number "3"; gene_name "uc001pwn.3"; oId "uc001pwn.3"; nearest_ref "uc001pwn.3"; class_code "="; tss_id "TSS32159"; p_id "P32183";
chr11	hg19_knownGene	exon	119228467	119228545	.	-	.	gene_id "XLOC_035458"; transcript_id "5_00093806"; exon_number "4"; gene_name "uc001pwn.3"; oId "uc001pwn.3"; nearest_ref "uc001pwn.3"; class_code "="; tss_id "TSS32159"; p_id "P32183";
chr11	hg19_knownGene	exon	119228691	119228771	.	-	.	gene_id "XLOC_035458"; transcript_id "5_00093806"; exon_number "5"; gene_name "uc001pwn.3"; oId "uc001pwn.3"; nearest_ref "uc001pwn.3"; class_code "="; tss_id "TSS32159"; p_id "P32183";
chr11	hg19_knownGene	exon	119228859	119228962	.	-	.	gene_id "XLOC_035458"; transcript_id "5_00093806"; exon_number "6"; gene_name "uc001pwn.3"; oId "uc001pwn.3"; nearest_ref "uc001pwn.3"; class_code "="; tss_id "TSS32159"; p_id "P32183";
chr11	hg19_knownGene	exon	119229483	119229547	.	-	.	gene_id "XLOC_035458"; transcript_id "5_00093806"; exon_number "7"; gene_name "uc001pwn.3"; oId "uc001pwn.3"; nearest_ref "uc001pwn.3"; class_code "="; tss_id "TSS32159"; p_id "P32183";
chr11	hg19_knownGene	exon	119229734	119229844	.	-	.	gene_id "XLOC_035458"; transcript_id "5_00093806"; exon_number "8"; gene_name "uc001pwn.3"; oId "uc001pwn.3"; nearest_ref "uc001pwn.3"; class_code "="; tss_id "TSS32159"; p_id "P32183";
chr11	hg19_knownGene	exon	119229941	119230052	.	-	.	gene_id "XLOC_035458"; transcript_id "5_00093806"; exon_number "9"; gene_name "uc001pwn.3"; oId "uc001pwn.3"; nearest_ref "uc001pwn.3"; class_code "="; tss_id "TSS32159"; p_id "P32183";
chr11	hg19_knownGene	exon	119230247	119230370	.	-	.	gene_id "XLOC_035458"; transcript_id "5_00093806"; exon_number "10"; gene_name "uc001pwn.3"; oId "uc001pwn.3"; nearest_ref "uc001pwn.3"; class_code "="; tss_id "TSS32159"; p_id "P32183";
chr11	hg19_knownGene	exon	119230894	119230944	.	-	.	gene_id "XLOC_035458"; transcript_id "5_00093806"; exon_number "11"; gene_name "uc001pwn.3"; oId "uc001pwn.3"; nearest_ref "uc001pwn.3"; class_code "="; tss_id "TSS32159"; p_id "P32183";
chr11	hg19_knownGene	exon	119252183	119252436	.	-	.	gene_id "XLOC_035458"; transcript_id "5_00093806"; exon_number "12"; gene_name "uc001pwn.3"; oId "uc001pwn.3"; nearest_ref "uc001pwn.3"; class_code "="; tss_id "TSS32159"; p_id "P32183";
chr11	hg19_knownGene	exon	119225926	119227632	.	-	.	gene_id "XLOC_035458"; transcript_id "5_00093805"; exon_number "1"; gene_name "uc001pwm.3"; oId "uc001pwm.3"; nearest_ref "uc001pwm.3"; class_code "="; tss_id "TSS32159"; p_id "P32182";
chr11	hg19_knownGene	exon	119227897	119228017	.	-	.	gene_id "XLOC_035458"; transcript_id "5_00093805"; exon_number "2"; gene_name "uc001pwm.3"; oId "uc001pwm.3"; nearest_ref "uc001pwm.3"; class_code "="; tss_id "TSS32159"; p_id "P32182";
chr11	hg19_knownGene	exon	119228193	119228300	.	-	.	gene_id "XLOC_035458"; transcript_id "5_00093805"; exon_number "3"; gene_name "uc001pwm.3"; oId "uc001pwm.3"; nearest_ref "uc001pwm.3"; class_code "="; tss_id "TSS32159"; p_id "P32182";
chr11	hg19_knownGene	exon	119228467	119228545	.	-	.	gene_id "XLOC_035458"; transcript_id "5_00093805"; exon_number "4"; gene_name "uc001pwm.3"; oId "uc001pwm.3"; nearest_ref "uc001pwm.3"; class_code "="; tss_id "TSS32159"; p_id "P32182";
chr11	hg19_knownGene	exon	119228691	119228771	.	-	.	gene_id "XLOC_035458"; transcript_id "5_00093805"; exon_number "5"; gene_name "uc001pwm.3"; oId "uc001pwm.3"; nearest_ref "uc001pwm.3"; class_code "="; tss_id "TSS32159"; p_id "P32182";
chr11	hg19_knownGene	exon	119228859	119228962	.	-	.	gene_id "XLOC_035458"; transcript_id "5_00093805"; exon_number "6"; gene_name "uc001pwm.3"; oId "uc001pwm.3"; nearest_ref "uc001pwm.3"; class_code "="; tss_id "TSS32159"; p_id "P32182";
chr11	hg19_knownGene	exon	119229483	119229547	.	-	.	gene_id "XLOC_035458"; transcript_id "5_00093805"; exon_number "7"; gene_name "uc001pwm.3"; oId "uc001pwm.3"; nearest_ref "uc001pwm.3"; class_code "="; tss_id "TSS32159"; p_id "P32182";
chr11	hg19_knownGene	exon	119229734	119229844	.	-	.	gene_id "XLOC_035458"; transcript_id "5_00093805"; exon_number "8"; gene_name "uc001pwm.3"; oId "uc001pwm.3"; nearest_ref "uc001pwm.3"; class_code "="; tss_id "TSS32159"; p_id "P32182";
chr11	hg19_knownGene	exon	119229941	119230052	.	-	.	gene_id "XLOC_035458"; transcript_id "5_00093805"; exon_number "9"; gene_name "uc001pwm.3"; oId "uc001pwm.3"; nearest_ref "uc001pwm.3"; class_code "="; tss_id "TSS32159"; p_id "P32182";
chr11	hg19_knownGene	exon	119230247	119230370	.	-	.	gene_id "XLOC_035458"; transcript_id "5_00093805"; exon_number "10"; gene_name "uc001pwm.3"; oId "uc001pwm.3"; nearest_ref "uc001pwm.3"; class_code "="; tss_id "TSS32159"; p_id "P32182";
chr11	hg19_knownGene	exon	119230894	119230944	.	-	.	gene_id "XLOC_035458"; transcript_id "5_00093805"; exon_number "11"; gene_name "uc001pwm.3"; oId "uc001pwm.3"; nearest_ref "uc001pwm.3"; class_code "="; tss_id "TSS32159"; p_id "P32182";
chr11	hg19_knownGene	exon	119243417	119244231	.	-	.	gene_id "XLOC_035458"; transcript_id "5_00093805"; exon_number "12"; gene_name "uc001pwm.3"; oId "uc001pwm.3"; nearest_ref "uc001pwm.3"; class_code "="; tss_id "TSS32159"; p_id "P32182";
chr11	hg19_knownGene	exon	119252183	119252436	.	-	.	gene_id "XLOC_035458"; transcript_id "5_00093805"; exon_number "13"; gene_name "uc001pwm.3"; oId "uc001pwm.3"; nearest_ref "uc001pwm.3"; class_code "="; tss_id "TSS32159"; p_id "P32182";
chr11	hg19_knownGene	exon	119288656	119290230	.	-	.	gene_id "XLOC_035459"; transcript_id "5_00093807"; exon_number "1"; gene_name "uc001pwq.2"; oId "uc001pwq.2"; nearest_ref "uc001pwq.2"; class_code "="; tss_id "TSS32160"; p_id "P32184";
chr11	hg19_knownGene	exon	119290761	119291096	.	-	.	gene_id "XLOC_035459"; transcript_id "5_00093807"; exon_number "2"; gene_name "uc001pwq.2"; oId "uc001pwq.2"; nearest_ref "uc001pwq.2"; class_code "="; tss_id "TSS32160"; p_id "P32184";
chr11	hg19_knownGene	exon	119291579	119291649	.	-	.	gene_id "XLOC_035459"; transcript_id "5_00093807"; exon_number "3"; gene_name "uc001pwq.2"; oId "uc001pwq.2"; nearest_ref "uc001pwq.2"; class_code "="; tss_id "TSS32160"; p_id "P32184";
chr11	hg19_knownGene	exon	119288656	119290230	.	-	.	gene_id "XLOC_035459"; transcript_id "5_00093809"; exon_number "1"; gene_name "uc001pws.2"; oId "uc001pws.2"; nearest_ref "uc001pws.2"; class_code "="; tss_id "TSS32161";
chr11	hg19_knownGene	exon	119290761	119291088	.	-	.	gene_id "XLOC_035459"; transcript_id "5_00093809"; exon_number "2"; gene_name "uc001pws.2"; oId "uc001pws.2"; nearest_ref "uc001pws.2"; class_code "="; tss_id "TSS32161";
chr11	hg19_knownGene	exon	119291579	119291639	.	-	.	gene_id "XLOC_035459"; transcript_id "5_00093809"; exon_number "3"; gene_name "uc001pws.2"; oId "uc001pws.2"; nearest_ref "uc001pws.2"; class_code "="; tss_id "TSS32161";
chr11	hg19_knownGene	exon	119293823	119294246	.	-	.	gene_id "XLOC_035459"; transcript_id "5_00093809"; exon_number "4"; gene_name "uc001pws.2"; oId "uc001pws.2"; nearest_ref "uc001pws.2"; class_code "="; tss_id "TSS32161";
chr11	hg19_knownGene	exon	119288656	119290230	.	-	.	gene_id "XLOC_035459"; transcript_id "5_00093808"; exon_number "1"; gene_name "uc001pwr.2"; oId "uc001pwr.2"; nearest_ref "uc001pwr.2"; class_code "="; tss_id "TSS32161"; p_id "P32184";
chr11	hg19_knownGene	exon	119290761	119291096	.	-	.	gene_id "XLOC_035459"; transcript_id "5_00093808"; exon_number "2"; gene_name "uc001pwr.2"; oId "uc001pwr.2"; nearest_ref "uc001pwr.2"; class_code "="; tss_id "TSS32161"; p_id "P32184";
chr11	hg19_knownGene	exon	119291579	119291639	.	-	.	gene_id "XLOC_035459"; transcript_id "5_00093808"; exon_number "3"; gene_name "uc001pwr.2"; oId "uc001pwr.2"; nearest_ref "uc001pwr.2"; class_code "="; tss_id "TSS32161"; p_id "P32184";
chr11	hg19_knownGene	exon	119293823	119294246	.	-	.	gene_id "XLOC_035459"; transcript_id "5_00093808"; exon_number "4"; gene_name "uc001pwr.2"; oId "uc001pwr.2"; nearest_ref "uc001pwr.2"; class_code "="; tss_id "TSS32161"; p_id "P32184";
chr11	Cufflinks	exon	119352997	119353432	.	-	.	gene_id "XLOC_035460"; transcript_id "5_00097423"; exon_number "1"; gene_name "uc001pwo.2"; oId "upf1_r4.7443.1"; nearest_ref "uc001pwo.2"; class_code "i";
chr11	Cufflinks	exon	119357476	119358470	.	-	.	gene_id "XLOC_035461"; transcript_id "5_00097424"; exon_number "1"; gene_name "uc001pwo.2"; oId "upf1_r4.7444.1"; nearest_ref "uc001pwo.2"; class_code "i";
chr11	Cufflinks	exon	119359054	119359432	.	-	.	gene_id "XLOC_035462"; transcript_id "5_00097425"; exon_number "1"; gene_name "uc001pwo.2"; oId "upf1_r4.7445.1"; nearest_ref "uc001pwo.2"; class_code "i";
chr11	Cufflinks	exon	119360862	119361872	.	-	.	gene_id "XLOC_035463"; transcript_id "5_00097427"; exon_number "1"; gene_name "uc001pwo.2"; oId "upf1_r4.7446.2"; nearest_ref "uc001pwo.2"; class_code "i";
chr11	Cufflinks	exon	119365367	119365613	.	-	.	gene_id "XLOC_035464"; transcript_id "5_00097428"; exon_number "1"; gene_name "uc001pwo.2"; oId "upf1_r4.7447.1"; nearest_ref "uc001pwo.2"; class_code "i";
chr11	Cufflinks	exon	119374153	119374563	.	-	.	gene_id "XLOC_035465"; transcript_id "5_00095213"; exon_number "1"; gene_name "uc001pwp.1"; oId "SC4.6452.1"; nearest_ref "uc001pwp.1"; class_code "i";
chr11	Cufflinks	exon	119377072	119377631	.	-	.	gene_id "XLOC_035466"; transcript_id "5_00097429"; exon_number "1"; gene_name "uc001pwp.1"; oId "upf1_r4.7448.1"; nearest_ref "uc001pwp.1"; class_code "i";
chr11	Cufflinks	exon	119378791	119379539	.	-	.	gene_id "XLOC_035467"; transcript_id "5_00097430"; exon_number "1"; gene_name "uc001pwp.1"; oId "upf1_r4.7449.1"; nearest_ref "uc001pwp.1"; class_code "i";
chr11	hg19_knownGene	exon	119457189	119457215	.	-	.	gene_id "XLOC_035468"; transcript_id "5_00093810"; exon_number "1"; gene_name "uc010rzh.1"; oId "uc010rzh.1"; nearest_ref "uc010rzh.1"; class_code "=";
chr11	Cufflinks	exon	119473653	119473742	.	-	.	gene_id "XLOC_035469"; transcript_id "5_00093811"; exon_number "1"; oId "upf3.4328.1"; class_code ".";
chr11	hg19_knownGene	exon	119508808	119508957	.	-	.	gene_id "XLOC_035470"; transcript_id "5_00093812"; exon_number "1"; gene_name "uc001pwu.1"; oId "uc001pwu.1"; nearest_ref "uc001pwu.1"; class_code "="; tss_id "TSS32163"; p_id "P32187";
chr11	hg19_knownGene	exon	119509441	119509516	.	-	.	gene_id "XLOC_035470"; transcript_id "5_00093812"; exon_number "2"; gene_name "uc001pwu.1"; oId "uc001pwu.1"; nearest_ref "uc001pwu.1"; class_code "="; tss_id "TSS32163"; p_id "P32187";
chr11	hg19_knownGene	exon	119510575	119510722	.	-	.	gene_id "XLOC_035470"; transcript_id "5_00093812"; exon_number "3"; gene_name "uc001pwu.1"; oId "uc001pwu.1"; nearest_ref "uc001pwu.1"; class_code "="; tss_id "TSS32163"; p_id "P32187";
chr11	hg19_knownGene	exon	119545869	119546020	.	-	.	gene_id "XLOC_035470"; transcript_id "5_00093812"; exon_number "4"; gene_name "uc001pwu.1"; oId "uc001pwu.1"; nearest_ref "uc001pwu.1"; class_code "="; tss_id "TSS32163"; p_id "P32187";
chr11	hg19_knownGene	exon	119547812	119547929	.	-	.	gene_id "XLOC_035470"; transcript_id "5_00093812"; exon_number "5"; gene_name "uc001pwu.1"; oId "uc001pwu.1"; nearest_ref "uc001pwu.1"; class_code "="; tss_id "TSS32163"; p_id "P32187";
chr11	hg19_knownGene	exon	119548265	119548567	.	-	.	gene_id "XLOC_035470"; transcript_id "5_00093812"; exon_number "6"; gene_name "uc001pwu.1"; oId "uc001pwu.1"; nearest_ref "uc001pwu.1"; class_code "="; tss_id "TSS32163"; p_id "P32187";
chr11	hg19_knownGene	exon	119549125	119549475	.	-	.	gene_id "XLOC_035470"; transcript_id "5_00093812"; exon_number "7"; gene_name "uc001pwu.1"; oId "uc001pwu.1"; nearest_ref "uc001pwu.1"; class_code "="; tss_id "TSS32163"; p_id "P32187";
chr11	hg19_knownGene	exon	119599185	119599435	.	-	.	gene_id "XLOC_035470"; transcript_id "5_00093812"; exon_number "8"; gene_name "uc001pwu.1"; oId "uc001pwu.1"; nearest_ref "uc001pwu.1"; class_code "="; tss_id "TSS32163"; p_id "P32187";
chr11	hg19_knownGene	exon	119531710	119536007	.	-	.	gene_id "XLOC_035470"; transcript_id "5_00093813"; exon_number "1"; gene_name "uc001pwv.2"; oId "uc001pwv.2"; nearest_ref "uc001pwv.2"; class_code "="; tss_id "TSS32163"; p_id "P32186";
chr11	hg19_knownGene	exon	119545869	119546020	.	-	.	gene_id "XLOC_035470"; transcript_id "5_00093813"; exon_number "2"; gene_name "uc001pwv.2"; oId "uc001pwv.2"; nearest_ref "uc001pwv.2"; class_code "="; tss_id "TSS32163"; p_id "P32186";
chr11	hg19_knownGene	exon	119547812	119547929	.	-	.	gene_id "XLOC_035470"; transcript_id "5_00093813"; exon_number "3"; gene_name "uc001pwv.2"; oId "uc001pwv.2"; nearest_ref "uc001pwv.2"; class_code "="; tss_id "TSS32163"; p_id "P32186";
chr11	hg19_knownGene	exon	119548265	119548567	.	-	.	gene_id "XLOC_035470"; transcript_id "5_00093813"; exon_number "4"; gene_name "uc001pwv.2"; oId "uc001pwv.2"; nearest_ref "uc001pwv.2"; class_code "="; tss_id "TSS32163"; p_id "P32186";
chr11	hg19_knownGene	exon	119549125	119549475	.	-	.	gene_id "XLOC_035470"; transcript_id "5_00093813"; exon_number "5"; gene_name "uc001pwv.2"; oId "uc001pwv.2"; nearest_ref "uc001pwv.2"; class_code "="; tss_id "TSS32163"; p_id "P32186";
chr11	hg19_knownGene	exon	119599185	119599435	.	-	.	gene_id "XLOC_035470"; transcript_id "5_00093813"; exon_number "6"; gene_name "uc001pwv.2"; oId "uc001pwv.2"; nearest_ref "uc001pwv.2"; class_code "="; tss_id "TSS32163"; p_id "P32186";
chr11	hg19_knownGene	exon	119545100	119545357	.	-	.	gene_id "XLOC_035470"; transcript_id "5_00093814"; exon_number "1"; gene_name "uc001pww.2"; oId "uc001pww.2"; nearest_ref "uc001pww.2"; class_code "="; tss_id "TSS32163"; p_id "P32185";
chr11	hg19_knownGene	exon	119545869	119546020	.	-	.	gene_id "XLOC_035470"; transcript_id "5_00093814"; exon_number "2"; gene_name "uc001pww.2"; oId "uc001pww.2"; nearest_ref "uc001pww.2"; class_code "="; tss_id "TSS32163"; p_id "P32185";
chr11	hg19_knownGene	exon	119547812	119547929	.	-	.	gene_id "XLOC_035470"; transcript_id "5_00093814"; exon_number "3"; gene_name "uc001pww.2"; oId "uc001pww.2"; nearest_ref "uc001pww.2"; class_code "="; tss_id "TSS32163"; p_id "P32185";
chr11	hg19_knownGene	exon	119548265	119548567	.	-	.	gene_id "XLOC_035470"; transcript_id "5_00093814"; exon_number "4"; gene_name "uc001pww.2"; oId "uc001pww.2"; nearest_ref "uc001pww.2"; class_code "="; tss_id "TSS32163"; p_id "P32185";
chr11	hg19_knownGene	exon	119549125	119549475	.	-	.	gene_id "XLOC_035470"; transcript_id "5_00093814"; exon_number "5"; gene_name "uc001pww.2"; oId "uc001pww.2"; nearest_ref "uc001pww.2"; class_code "="; tss_id "TSS32163"; p_id "P32185";
chr11	hg19_knownGene	exon	119599185	119599435	.	-	.	gene_id "XLOC_035470"; transcript_id "5_00093814"; exon_number "6"; gene_name "uc001pww.2"; oId "uc001pww.2"; nearest_ref "uc001pww.2"; class_code "="; tss_id "TSS32163"; p_id "P32185";
chr11	Cufflinks	exon	119692204	119692387	.	-	.	gene_id "XLOC_035471"; transcript_id "5_00095215"; exon_number "1"; oId "SC4.6456.1"; class_code ".";
chr11	Cufflinks	exon	119981768	119983184	.	-	.	gene_id "XLOC_035472"; transcript_id "5_00095216"; exon_number "1"; gene_name "uc001pxa.2"; oId "SC4.6471.1"; nearest_ref "uc001pxa.2"; class_code "j"; tss_id "TSS32165";
chr11	Cufflinks	exon	119986046	119986122	.	-	.	gene_id "XLOC_035472"; transcript_id "5_00095216"; exon_number "2"; gene_name "uc001pxa.2"; oId "SC4.6471.1"; nearest_ref "uc001pxa.2"; class_code "j"; tss_id "TSS32165";
chr11	Cufflinks	exon	119988931	119989029	.	-	.	gene_id "XLOC_035472"; transcript_id "5_00095216"; exon_number "3"; gene_name "uc001pxa.2"; oId "SC4.6471.1"; nearest_ref "uc001pxa.2"; class_code "j"; tss_id "TSS32165";
chr11	Cufflinks	exon	119991281	119991373	.	-	.	gene_id "XLOC_035472"; transcript_id "5_00095216"; exon_number "4"; gene_name "uc001pxa.2"; oId "SC4.6471.1"; nearest_ref "uc001pxa.2"; class_code "j"; tss_id "TSS32165";
chr11	Cufflinks	exon	119993662	119993763	.	-	.	gene_id "XLOC_035472"; transcript_id "5_00095216"; exon_number "5"; gene_name "uc001pxa.2"; oId "SC4.6471.1"; nearest_ref "uc001pxa.2"; class_code "j"; tss_id "TSS32165";
chr11	Cufflinks	exon	119996399	119996597	.	-	.	gene_id "XLOC_035472"; transcript_id "5_00095216"; exon_number "6"; gene_name "uc001pxa.2"; oId "SC4.6471.1"; nearest_ref "uc001pxa.2"; class_code "j"; tss_id "TSS32165";
chr11	Cufflinks	exon	119998044	119998277	.	-	.	gene_id "XLOC_035472"; transcript_id "5_00095216"; exon_number "7"; gene_name "uc001pxa.2"; oId "SC4.6471.1"; nearest_ref "uc001pxa.2"; class_code "j"; tss_id "TSS32165";
chr11	Cufflinks	exon	119999108	119999586	.	-	.	gene_id "XLOC_035472"; transcript_id "5_00095216"; exon_number "8"; gene_name "uc001pxa.2"; oId "SC4.6471.1"; nearest_ref "uc001pxa.2"; class_code "j"; tss_id "TSS32165";
chr11	hg19_knownGene	exon	119981995	119983184	.	-	.	gene_id "XLOC_035472"; transcript_id "5_00093818"; exon_number "1"; gene_name "uc001pwx.2"; oId "uc001pwx.2"; nearest_ref "uc001pwx.2"; class_code "="; tss_id "TSS32166";
chr11	hg19_knownGene	exon	119986046	119986122	.	-	.	gene_id "XLOC_035472"; transcript_id "5_00093818"; exon_number "2"; gene_name "uc001pwx.2"; oId "uc001pwx.2"; nearest_ref "uc001pwx.2"; class_code "="; tss_id "TSS32166";
chr11	hg19_knownGene	exon	119988931	119989029	.	-	.	gene_id "XLOC_035472"; transcript_id "5_00093818"; exon_number "3"; gene_name "uc001pwx.2"; oId "uc001pwx.2"; nearest_ref "uc001pwx.2"; class_code "="; tss_id "TSS32166";
chr11	hg19_knownGene	exon	119991281	119991373	.	-	.	gene_id "XLOC_035472"; transcript_id "5_00093818"; exon_number "4"; gene_name "uc001pwx.2"; oId "uc001pwx.2"; nearest_ref "uc001pwx.2"; class_code "="; tss_id "TSS32166";
chr11	hg19_knownGene	exon	119992073	119992701	.	-	.	gene_id "XLOC_035472"; transcript_id "5_00093818"; exon_number "5"; gene_name "uc001pwx.2"; oId "uc001pwx.2"; nearest_ref "uc001pwx.2"; class_code "="; tss_id "TSS32166";
chr11	hg19_knownGene	exon	119981995	119983184	.	-	.	gene_id "XLOC_035472"; transcript_id "5_00093819"; exon_number "1"; gene_name "uc001pwy.2"; oId "uc001pwy.2"; nearest_ref "uc001pwy.2"; class_code "="; tss_id "TSS32164"; p_id "P32191";
chr11	hg19_knownGene	exon	119986046	119986122	.	-	.	gene_id "XLOC_035472"; transcript_id "5_00093819"; exon_number "2"; gene_name "uc001pwy.2"; oId "uc001pwy.2"; nearest_ref "uc001pwy.2"; class_code "="; tss_id "TSS32164"; p_id "P32191";
chr11	hg19_knownGene	exon	119988931	119989029	.	-	.	gene_id "XLOC_035472"; transcript_id "5_00093819"; exon_number "3"; gene_name "uc001pwy.2"; oId "uc001pwy.2"; nearest_ref "uc001pwy.2"; class_code "="; tss_id "TSS32164"; p_id "P32191";
chr11	hg19_knownGene	exon	119991281	119991373	.	-	.	gene_id "XLOC_035472"; transcript_id "5_00093819"; exon_number "4"; gene_name "uc001pwy.2"; oId "uc001pwy.2"; nearest_ref "uc001pwy.2"; class_code "="; tss_id "TSS32164"; p_id "P32191";
chr11	hg19_knownGene	exon	119993662	119993763	.	-	.	gene_id "XLOC_035472"; transcript_id "5_00093819"; exon_number "5"; gene_name "uc001pwy.2"; oId "uc001pwy.2"; nearest_ref "uc001pwy.2"; class_code "="; tss_id "TSS32164"; p_id "P32191";
chr11	hg19_knownGene	exon	119994508	119994685	.	-	.	gene_id "XLOC_035472"; transcript_id "5_00093819"; exon_number "6"; gene_name "uc001pwy.2"; oId "uc001pwy.2"; nearest_ref "uc001pwy.2"; class_code "="; tss_id "TSS32164"; p_id "P32191";
chr11	hg19_knownGene	exon	119981995	119983184	.	-	.	gene_id "XLOC_035472"; transcript_id "5_00093820"; exon_number "1"; gene_name "uc010rzi.1"; oId "uc010rzi.1"; nearest_ref "uc010rzi.1"; class_code "="; tss_id "TSS32165"; p_id "P32190";
chr11	hg19_knownGene	exon	119986046	119986122	.	-	.	gene_id "XLOC_035472"; transcript_id "5_00093820"; exon_number "2"; gene_name "uc010rzi.1"; oId "uc010rzi.1"; nearest_ref "uc010rzi.1"; class_code "="; tss_id "TSS32165"; p_id "P32190";
chr11	hg19_knownGene	exon	119988931	119989029	.	-	.	gene_id "XLOC_035472"; transcript_id "5_00093820"; exon_number "3"; gene_name "uc010rzi.1"; oId "uc010rzi.1"; nearest_ref "uc010rzi.1"; class_code "="; tss_id "TSS32165"; p_id "P32190";
chr11	hg19_knownGene	exon	119991281	119991373	.	-	.	gene_id "XLOC_035472"; transcript_id "5_00093820"; exon_number "4"; gene_name "uc010rzi.1"; oId "uc010rzi.1"; nearest_ref "uc010rzi.1"; class_code "="; tss_id "TSS32165"; p_id "P32190";
chr11	hg19_knownGene	exon	119993662	119993763	.	-	.	gene_id "XLOC_035472"; transcript_id "5_00093820"; exon_number "5"; gene_name "uc010rzi.1"; oId "uc010rzi.1"; nearest_ref "uc010rzi.1"; class_code "="; tss_id "TSS32165"; p_id "P32190";
chr11	hg19_knownGene	exon	119996399	119996597	.	-	.	gene_id "XLOC_035472"; transcript_id "5_00093820"; exon_number "6"; gene_name "uc010rzi.1"; oId "uc010rzi.1"; nearest_ref "uc010rzi.1"; class_code "="; tss_id "TSS32165"; p_id "P32190";
chr11	hg19_knownGene	exon	119998044	119998277	.	-	.	gene_id "XLOC_035472"; transcript_id "5_00093820"; exon_number "7"; gene_name "uc010rzi.1"; oId "uc010rzi.1"; nearest_ref "uc010rzi.1"; class_code "="; tss_id "TSS32165"; p_id "P32190";
chr11	hg19_knownGene	exon	119999108	119999203	.	-	.	gene_id "XLOC_035472"; transcript_id "5_00093820"; exon_number "8"; gene_name "uc010rzi.1"; oId "uc010rzi.1"; nearest_ref "uc010rzi.1"; class_code "="; tss_id "TSS32165"; p_id "P32190";
chr11	hg19_knownGene	exon	119999356	119999561	.	-	.	gene_id "XLOC_035472"; transcript_id "5_00093820"; exon_number "9"; gene_name "uc010rzi.1"; oId "uc010rzi.1"; nearest_ref "uc010rzi.1"; class_code "="; tss_id "TSS32165"; p_id "P32190";
chr11	Cufflinks	exon	119981995	119983184	.	-	.	gene_id "XLOC_035472"; transcript_id "5_00097432"; exon_number "1"; gene_name "uc001pxa.2"; oId "upf1_r4.7470.8"; nearest_ref "uc001pxa.2"; class_code "j"; tss_id "TSS32165";
chr11	Cufflinks	exon	119984245	119984363	.	-	.	gene_id "XLOC_035472"; transcript_id "5_00097432"; exon_number "2"; gene_name "uc001pxa.2"; oId "upf1_r4.7470.8"; nearest_ref "uc001pxa.2"; class_code "j"; tss_id "TSS32165";
chr11	Cufflinks	exon	119986046	119986122	.	-	.	gene_id "XLOC_035472"; transcript_id "5_00097432"; exon_number "3"; gene_name "uc001pxa.2"; oId "upf1_r4.7470.8"; nearest_ref "uc001pxa.2"; class_code "j"; tss_id "TSS32165";
chr11	Cufflinks	exon	119988931	119989029	.	-	.	gene_id "XLOC_035472"; transcript_id "5_00097432"; exon_number "4"; gene_name "uc001pxa.2"; oId "upf1_r4.7470.8"; nearest_ref "uc001pxa.2"; class_code "j"; tss_id "TSS32165";
chr11	Cufflinks	exon	119991281	119991373	.	-	.	gene_id "XLOC_035472"; transcript_id "5_00097432"; exon_number "5"; gene_name "uc001pxa.2"; oId "upf1_r4.7470.8"; nearest_ref "uc001pxa.2"; class_code "j"; tss_id "TSS32165";
chr11	Cufflinks	exon	119993662	119993763	.	-	.	gene_id "XLOC_035472"; transcript_id "5_00097432"; exon_number "6"; gene_name "uc001pxa.2"; oId "upf1_r4.7470.8"; nearest_ref "uc001pxa.2"; class_code "j"; tss_id "TSS32165";
chr11	Cufflinks	exon	119994508	119994731	.	-	.	gene_id "XLOC_035472"; transcript_id "5_00097432"; exon_number "7"; gene_name "uc001pxa.2"; oId "upf1_r4.7470.8"; nearest_ref "uc001pxa.2"; class_code "j"; tss_id "TSS32165";
chr11	Cufflinks	exon	119996399	119996597	.	-	.	gene_id "XLOC_035472"; transcript_id "5_00097432"; exon_number "8"; gene_name "uc001pxa.2"; oId "upf1_r4.7470.8"; nearest_ref "uc001pxa.2"; class_code "j"; tss_id "TSS32165";
chr11	Cufflinks	exon	119998044	119998277	.	-	.	gene_id "XLOC_035472"; transcript_id "5_00097432"; exon_number "9"; gene_name "uc001pxa.2"; oId "upf1_r4.7470.8"; nearest_ref "uc001pxa.2"; class_code "j"; tss_id "TSS32165";
chr11	Cufflinks	exon	119999108	119999577	.	-	.	gene_id "XLOC_035472"; transcript_id "5_00097432"; exon_number "10"; gene_name "uc001pxa.2"; oId "upf1_r4.7470.8"; nearest_ref "uc001pxa.2"; class_code "j"; tss_id "TSS32165";
chr11	hg19_knownGene	exon	119981995	119983184	.	-	.	gene_id "XLOC_035472"; transcript_id "5_00093821"; exon_number "1"; gene_name "uc010rzj.1"; oId "uc010rzj.1"; nearest_ref "uc010rzj.1"; class_code "="; tss_id "TSS32165"; p_id "P32189";
chr11	hg19_knownGene	exon	119986046	119986122	.	-	.	gene_id "XLOC_035472"; transcript_id "5_00093821"; exon_number "2"; gene_name "uc010rzj.1"; oId "uc010rzj.1"; nearest_ref "uc010rzj.1"; class_code "="; tss_id "TSS32165"; p_id "P32189";
chr11	hg19_knownGene	exon	119988931	119989029	.	-	.	gene_id "XLOC_035472"; transcript_id "5_00093821"; exon_number "3"; gene_name "uc010rzj.1"; oId "uc010rzj.1"; nearest_ref "uc010rzj.1"; class_code "="; tss_id "TSS32165"; p_id "P32189";
chr11	hg19_knownGene	exon	119991281	119991373	.	-	.	gene_id "XLOC_035472"; transcript_id "5_00093821"; exon_number "4"; gene_name "uc010rzj.1"; oId "uc010rzj.1"; nearest_ref "uc010rzj.1"; class_code "="; tss_id "TSS32165"; p_id "P32189";
chr11	hg19_knownGene	exon	119993662	119993763	.	-	.	gene_id "XLOC_035472"; transcript_id "5_00093821"; exon_number "5"; gene_name "uc010rzj.1"; oId "uc010rzj.1"; nearest_ref "uc010rzj.1"; class_code "="; tss_id "TSS32165"; p_id "P32189";
chr11	hg19_knownGene	exon	119996399	119996597	.	-	.	gene_id "XLOC_035472"; transcript_id "5_00093821"; exon_number "6"; gene_name "uc010rzj.1"; oId "uc010rzj.1"; nearest_ref "uc010rzj.1"; class_code "="; tss_id "TSS32165"; p_id "P32189";
chr11	hg19_knownGene	exon	119998044	119998277	.	-	.	gene_id "XLOC_035472"; transcript_id "5_00093821"; exon_number "7"; gene_name "uc010rzj.1"; oId "uc010rzj.1"; nearest_ref "uc010rzj.1"; class_code "="; tss_id "TSS32165"; p_id "P32189";
chr11	hg19_knownGene	exon	119999108	119999203	.	-	.	gene_id "XLOC_035472"; transcript_id "5_00093821"; exon_number "8"; gene_name "uc010rzj.1"; oId "uc010rzj.1"; nearest_ref "uc010rzj.1"; class_code "="; tss_id "TSS32165"; p_id "P32189";
chr11	hg19_knownGene	exon	119999412	119999577	.	-	.	gene_id "XLOC_035472"; transcript_id "5_00093821"; exon_number "9"; gene_name "uc010rzj.1"; oId "uc010rzj.1"; nearest_ref "uc010rzj.1"; class_code "="; tss_id "TSS32165"; p_id "P32189";
chr11	hg19_knownGene	exon	119981995	119983184	.	-	.	gene_id "XLOC_035472"; transcript_id "5_00093822"; exon_number "1"; gene_name "uc001pwz.2"; oId "uc001pwz.2"; nearest_ref "uc001pwz.2"; class_code "="; tss_id "TSS32167"; p_id "P32188";
chr11	hg19_knownGene	exon	119986046	119986122	.	-	.	gene_id "XLOC_035472"; transcript_id "5_00093822"; exon_number "2"; gene_name "uc001pwz.2"; oId "uc001pwz.2"; nearest_ref "uc001pwz.2"; class_code "="; tss_id "TSS32167"; p_id "P32188";
chr11	hg19_knownGene	exon	119988931	119989029	.	-	.	gene_id "XLOC_035472"; transcript_id "5_00093822"; exon_number "3"; gene_name "uc001pwz.2"; oId "uc001pwz.2"; nearest_ref "uc001pwz.2"; class_code "="; tss_id "TSS32167"; p_id "P32188";
chr11	hg19_knownGene	exon	119991281	119991373	.	-	.	gene_id "XLOC_035472"; transcript_id "5_00093822"; exon_number "4"; gene_name "uc001pwz.2"; oId "uc001pwz.2"; nearest_ref "uc001pwz.2"; class_code "="; tss_id "TSS32167"; p_id "P32188";
chr11	hg19_knownGene	exon	119993662	119993763	.	-	.	gene_id "XLOC_035472"; transcript_id "5_00093822"; exon_number "5"; gene_name "uc001pwz.2"; oId "uc001pwz.2"; nearest_ref "uc001pwz.2"; class_code "="; tss_id "TSS32167"; p_id "P32188";
chr11	hg19_knownGene	exon	119996399	119996597	.	-	.	gene_id "XLOC_035472"; transcript_id "5_00093822"; exon_number "6"; gene_name "uc001pwz.2"; oId "uc001pwz.2"; nearest_ref "uc001pwz.2"; class_code "="; tss_id "TSS32167"; p_id "P32188";
chr11	hg19_knownGene	exon	119998044	119998277	.	-	.	gene_id "XLOC_035472"; transcript_id "5_00093822"; exon_number "7"; gene_name "uc001pwz.2"; oId "uc001pwz.2"; nearest_ref "uc001pwz.2"; class_code "="; tss_id "TSS32167"; p_id "P32188";
chr11	hg19_knownGene	exon	119999108	119999203	.	-	.	gene_id "XLOC_035472"; transcript_id "5_00093822"; exon_number "8"; gene_name "uc001pwz.2"; oId "uc001pwz.2"; nearest_ref "uc001pwz.2"; class_code "="; tss_id "TSS32167"; p_id "P32188";
chr11	hg19_knownGene	exon	120007936	120008863	.	-	.	gene_id "XLOC_035472"; transcript_id "5_00093822"; exon_number "9"; gene_name "uc001pwz.2"; oId "uc001pwz.2"; nearest_ref "uc001pwz.2"; class_code "="; tss_id "TSS32167"; p_id "P32188";
chr11	Cufflinks	exon	119981995	119983184	.	-	.	gene_id "XLOC_035472"; transcript_id "5_00093823"; exon_number "1"; gene_name "uc001pxa.2"; oId "uc001pxa.2_ext"; nearest_ref "uc001pxa.2"; class_code "="; tss_id "TSS32168";
chr11	Cufflinks	exon	119984245	119984363	.	-	.	gene_id "XLOC_035472"; transcript_id "5_00093823"; exon_number "2"; gene_name "uc001pxa.2"; oId "uc001pxa.2_ext"; nearest_ref "uc001pxa.2"; class_code "="; tss_id "TSS32168";
chr11	Cufflinks	exon	119986046	119986122	.	-	.	gene_id "XLOC_035472"; transcript_id "5_00093823"; exon_number "3"; gene_name "uc001pxa.2"; oId "uc001pxa.2_ext"; nearest_ref "uc001pxa.2"; class_code "="; tss_id "TSS32168";
chr11	Cufflinks	exon	119988931	119989029	.	-	.	gene_id "XLOC_035472"; transcript_id "5_00093823"; exon_number "4"; gene_name "uc001pxa.2"; oId "uc001pxa.2_ext"; nearest_ref "uc001pxa.2"; class_code "="; tss_id "TSS32168";
chr11	Cufflinks	exon	119991281	119991373	.	-	.	gene_id "XLOC_035472"; transcript_id "5_00093823"; exon_number "5"; gene_name "uc001pxa.2"; oId "uc001pxa.2_ext"; nearest_ref "uc001pxa.2"; class_code "="; tss_id "TSS32168";
chr11	Cufflinks	exon	119993662	119993763	.	-	.	gene_id "XLOC_035472"; transcript_id "5_00093823"; exon_number "6"; gene_name "uc001pxa.2"; oId "uc001pxa.2_ext"; nearest_ref "uc001pxa.2"; class_code "="; tss_id "TSS32168";
chr11	Cufflinks	exon	119996399	119996597	.	-	.	gene_id "XLOC_035472"; transcript_id "5_00093823"; exon_number "7"; gene_name "uc001pxa.2"; oId "uc001pxa.2_ext"; nearest_ref "uc001pxa.2"; class_code "="; tss_id "TSS32168";
chr11	Cufflinks	exon	119998044	119998277	.	-	.	gene_id "XLOC_035472"; transcript_id "5_00093823"; exon_number "8"; gene_name "uc001pxa.2"; oId "uc001pxa.2_ext"; nearest_ref "uc001pxa.2"; class_code "="; tss_id "TSS32168";
chr11	Cufflinks	exon	119999108	119999203	.	-	.	gene_id "XLOC_035472"; transcript_id "5_00093823"; exon_number "9"; gene_name "uc001pxa.2"; oId "uc001pxa.2_ext"; nearest_ref "uc001pxa.2"; class_code "="; tss_id "TSS32168";
chr11	Cufflinks	exon	120007936	120009028	.	-	.	gene_id "XLOC_035472"; transcript_id "5_00093823"; exon_number "10"; gene_name "uc001pxa.2"; oId "uc001pxa.2_ext"; nearest_ref "uc001pxa.2"; class_code "="; tss_id "TSS32168";
chr11	hg19_knownGene	exon	120120468	120121114	.	-	.	gene_id "XLOC_035473"; transcript_id "5_00093824"; exon_number "1"; gene_name "uc001pxd.1"; oId "uc001pxd.1"; nearest_ref "uc001pxd.1"; class_code "="; tss_id "TSS32169";
chr11	hg19_knownGene	exon	120124293	120124363	.	-	.	gene_id "XLOC_035473"; transcript_id "5_00093824"; exon_number "2"; gene_name "uc001pxd.1"; oId "uc001pxd.1"; nearest_ref "uc001pxd.1"; class_code "="; tss_id "TSS32169";
chr11	hg19_knownGene	exon	120124821	120124883	.	-	.	gene_id "XLOC_035473"; transcript_id "5_00093824"; exon_number "3"; gene_name "uc001pxd.1"; oId "uc001pxd.1"; nearest_ref "uc001pxd.1"; class_code "="; tss_id "TSS32169";
chr11	hg19_knownGene	exon	120125532	120125684	.	-	.	gene_id "XLOC_035473"; transcript_id "5_00093824"; exon_number "4"; gene_name "uc001pxd.1"; oId "uc001pxd.1"; nearest_ref "uc001pxd.1"; class_code "="; tss_id "TSS32169";
chr11	hg19_knownGene	exon	120126721	120127702	.	-	.	gene_id "XLOC_035473"; transcript_id "5_00093824"; exon_number "5"; gene_name "uc001pxd.1"; oId "uc001pxd.1"; nearest_ref "uc001pxd.1"; class_code "="; tss_id "TSS32169";
chr11	hg19_knownGene	exon	120131998	120132028	.	-	.	gene_id "XLOC_035473"; transcript_id "5_00093824"; exon_number "6"; gene_name "uc001pxd.1"; oId "uc001pxd.1"; nearest_ref "uc001pxd.1"; class_code "="; tss_id "TSS32169";
chr11	hg19_knownGene	exon	120136036	120136149	.	-	.	gene_id "XLOC_035473"; transcript_id "5_00093824"; exon_number "7"; gene_name "uc001pxd.1"; oId "uc001pxd.1"; nearest_ref "uc001pxd.1"; class_code "="; tss_id "TSS32169";
chr11	hg19_knownGene	exon	120136575	120136641	.	-	.	gene_id "XLOC_035473"; transcript_id "5_00093824"; exon_number "8"; gene_name "uc001pxd.1"; oId "uc001pxd.1"; nearest_ref "uc001pxd.1"; class_code "="; tss_id "TSS32169";
chr11	Cufflinks	exon	121232082	121233560	.	-	.	gene_id "XLOC_035474"; transcript_id "5_00093825"; exon_number "1"; oId "SC3.4216.1"; class_code ".";
chr11	hg19_knownGene	exon	121318040	121320608	.	-	.	gene_id "XLOC_035475"; transcript_id "5_00093826"; exon_number "1"; gene_name "uc001pxw.1"; oId "uc001pxw.1"; nearest_ref "uc001pxw.1"; class_code "="; tss_id "TSS32170";
chr11	hg19_knownGene	exon	121323384	121323722	.	-	.	gene_id "XLOC_035475"; transcript_id "5_00093826"; exon_number "2"; gene_name "uc001pxw.1"; oId "uc001pxw.1"; nearest_ref "uc001pxw.1"; class_code "="; tss_id "TSS32170";
chr11	hg19_knownGene	exon	121899037	121899553	.	-	.	gene_id "XLOC_035476"; transcript_id "5_00093827"; exon_number "1"; gene_name "uc001pxz.1"; oId "uc001pxz.1"; nearest_ref "uc001pxz.1"; class_code "="; tss_id "TSS32171";
chr11	hg19_knownGene	exon	121904022	121904170	.	-	.	gene_id "XLOC_035476"; transcript_id "5_00093827"; exon_number "2"; gene_name "uc001pxz.1"; oId "uc001pxz.1"; nearest_ref "uc001pxz.1"; class_code "="; tss_id "TSS32171";
chr11	hg19_knownGene	exon	121934888	121934979	.	-	.	gene_id "XLOC_035476"; transcript_id "5_00093827"; exon_number "3"; gene_name "uc001pxz.1"; oId "uc001pxz.1"; nearest_ref "uc001pxz.1"; class_code "="; tss_id "TSS32171";
chr11	hg19_knownGene	exon	121936844	121937142	.	-	.	gene_id "XLOC_035476"; transcript_id "5_00093827"; exon_number "4"; gene_name "uc001pxz.1"; oId "uc001pxz.1"; nearest_ref "uc001pxz.1"; class_code "="; tss_id "TSS32171";
chr11	hg19_knownGene	exon	121971082	121971159	.	-	.	gene_id "XLOC_035476"; transcript_id "5_00093827"; exon_number "5"; gene_name "uc001pxz.1"; oId "uc001pxz.1"; nearest_ref "uc001pxz.1"; class_code "="; tss_id "TSS32171";
chr11	hg19_knownGene	exon	121959811	121962448	.	-	.	gene_id "XLOC_035476"; transcript_id "5_00093828"; exon_number "1"; gene_name "uc001pya.3"; oId "uc001pya.3"; nearest_ref "uc001pya.3"; class_code "="; tss_id "TSS32171";
chr11	hg19_knownGene	exon	121971082	121971159	.	-	.	gene_id "XLOC_035476"; transcript_id "5_00093828"; exon_number "2"; gene_name "uc001pya.3"; oId "uc001pya.3"; nearest_ref "uc001pya.3"; class_code "="; tss_id "TSS32171";
chr11	hg19_knownGene	exon	121959811	121962448	.	-	.	gene_id "XLOC_035476"; transcript_id "5_00093829"; exon_number "1"; gene_name "uc009zba.2"; oId "uc009zba.2"; nearest_ref "uc009zba.2"; class_code "="; tss_id "TSS32172";
chr11	hg19_knownGene	exon	122026259	122026340	.	-	.	gene_id "XLOC_035476"; transcript_id "5_00093829"; exon_number "2"; gene_name "uc009zba.2"; oId "uc009zba.2"; nearest_ref "uc009zba.2"; class_code "="; tss_id "TSS32172";
chr11	hg19_knownGene	exon	122051044	122051106	.	-	.	gene_id "XLOC_035476"; transcript_id "5_00093829"; exon_number "3"; gene_name "uc009zba.2"; oId "uc009zba.2"; nearest_ref "uc009zba.2"; class_code "="; tss_id "TSS32172";
chr11	hg19_knownGene	exon	122073472	122073770	.	-	.	gene_id "XLOC_035476"; transcript_id "5_00093829"; exon_number "4"; gene_name "uc009zba.2"; oId "uc009zba.2"; nearest_ref "uc009zba.2"; class_code "="; tss_id "TSS32172";
chr11	Cufflinks	exon	121959811	121962448	.	-	.	gene_id "XLOC_035476"; transcript_id "5_00095218"; exon_number "1"; gene_name "uc009zbb.1"; oId "SC4.6472.2"; nearest_ref "uc009zbb.1"; class_code "j"; tss_id "TSS32173";
chr11	Cufflinks	exon	122026259	122026340	.	-	.	gene_id "XLOC_035476"; transcript_id "5_00095218"; exon_number "2"; gene_name "uc009zbb.1"; oId "SC4.6472.2"; nearest_ref "uc009zbb.1"; class_code "j"; tss_id "TSS32173";
chr11	Cufflinks	exon	122051044	122051106	.	-	.	gene_id "XLOC_035476"; transcript_id "5_00095218"; exon_number "3"; gene_name "uc009zbb.1"; oId "SC4.6472.2"; nearest_ref "uc009zbb.1"; class_code "j"; tss_id "TSS32173";
chr11	Cufflinks	exon	122162992	122163111	.	-	.	gene_id "XLOC_035476"; transcript_id "5_00095218"; exon_number "4"; gene_name "uc009zbb.1"; oId "SC4.6472.2"; nearest_ref "uc009zbb.1"; class_code "j"; tss_id "TSS32173";
chr11	Cufflinks	exon	122165550	122165699	.	-	.	gene_id "XLOC_035476"; transcript_id "5_00095218"; exon_number "5"; gene_name "uc009zbb.1"; oId "SC4.6472.2"; nearest_ref "uc009zbb.1"; class_code "j"; tss_id "TSS32173";
chr11	Cufflinks	exon	121959811	121962448	.	-	.	gene_id "XLOC_035476"; transcript_id "5_00093830"; exon_number "1"; gene_name "uc009zbb.1"; oId "SC3.4219.5"; nearest_ref "uc009zbb.1"; class_code "j"; tss_id "TSS32174";
chr11	Cufflinks	exon	122026259	122026340	.	-	.	gene_id "XLOC_035476"; transcript_id "5_00093830"; exon_number "2"; gene_name "uc009zbb.1"; oId "SC3.4219.5"; nearest_ref "uc009zbb.1"; class_code "j"; tss_id "TSS32174";
chr11	Cufflinks	exon	122051044	122051106	.	-	.	gene_id "XLOC_035476"; transcript_id "5_00093830"; exon_number "3"; gene_name "uc009zbb.1"; oId "SC3.4219.5"; nearest_ref "uc009zbb.1"; class_code "j"; tss_id "TSS32174";
chr11	Cufflinks	exon	122162992	122163111	.	-	.	gene_id "XLOC_035476"; transcript_id "5_00093830"; exon_number "4"; gene_name "uc009zbb.1"; oId "SC3.4219.5"; nearest_ref "uc009zbb.1"; class_code "j"; tss_id "TSS32174";
chr11	Cufflinks	exon	122172033	122172064	.	-	.	gene_id "XLOC_035476"; transcript_id "5_00093830"; exon_number "5"; gene_name "uc009zbb.1"; oId "SC3.4219.5"; nearest_ref "uc009zbb.1"; class_code "j"; tss_id "TSS32174";
chr11	Cufflinks	exon	121959811	121962448	.	-	.	gene_id "XLOC_035476"; transcript_id "5_00095972"; exon_number "1"; gene_name "uc009zbb.1"; oId "upf3.4352.2"; nearest_ref "uc009zbb.1"; class_code "j"; tss_id "TSS32174";
chr11	Cufflinks	exon	122026259	122026340	.	-	.	gene_id "XLOC_035476"; transcript_id "5_00095972"; exon_number "2"; gene_name "uc009zbb.1"; oId "upf3.4352.2"; nearest_ref "uc009zbb.1"; class_code "j"; tss_id "TSS32174";
chr11	Cufflinks	exon	122051044	122051106	.	-	.	gene_id "XLOC_035476"; transcript_id "5_00095972"; exon_number "3"; gene_name "uc009zbb.1"; oId "upf3.4352.2"; nearest_ref "uc009zbb.1"; class_code "j"; tss_id "TSS32174";
chr11	Cufflinks	exon	122162992	122163111	.	-	.	gene_id "XLOC_035476"; transcript_id "5_00095972"; exon_number "4"; gene_name "uc009zbb.1"; oId "upf3.4352.2"; nearest_ref "uc009zbb.1"; class_code "j"; tss_id "TSS32174";
chr11	Cufflinks	exon	122164015	122164314	.	-	.	gene_id "XLOC_035476"; transcript_id "5_00095972"; exon_number "5"; gene_name "uc009zbb.1"; oId "upf3.4352.2"; nearest_ref "uc009zbb.1"; class_code "j"; tss_id "TSS32174";
chr11	Cufflinks	exon	122165550	122165713	.	-	.	gene_id "XLOC_035476"; transcript_id "5_00095972"; exon_number "6"; gene_name "uc009zbb.1"; oId "upf3.4352.2"; nearest_ref "uc009zbb.1"; class_code "j"; tss_id "TSS32174";
chr11	Cufflinks	exon	122172033	122172071	.	-	.	gene_id "XLOC_035476"; transcript_id "5_00095972"; exon_number "7"; gene_name "uc009zbb.1"; oId "upf3.4352.2"; nearest_ref "uc009zbb.1"; class_code "j"; tss_id "TSS32174";
chr11	Cufflinks	exon	121959811	121962448	.	-	.	gene_id "XLOC_035476"; transcript_id "5_00097433"; exon_number "1"; gene_name "uc009zbb.1"; oId "upf1_r4.7474.2"; nearest_ref "uc009zbb.1"; class_code "j"; tss_id "TSS32175";
chr11	Cufflinks	exon	122026259	122026340	.	-	.	gene_id "XLOC_035476"; transcript_id "5_00097433"; exon_number "2"; gene_name "uc009zbb.1"; oId "upf1_r4.7474.2"; nearest_ref "uc009zbb.1"; class_code "j"; tss_id "TSS32175";
chr11	Cufflinks	exon	122051044	122051106	.	-	.	gene_id "XLOC_035476"; transcript_id "5_00097433"; exon_number "3"; gene_name "uc009zbb.1"; oId "upf1_r4.7474.2"; nearest_ref "uc009zbb.1"; class_code "j"; tss_id "TSS32175";
chr11	Cufflinks	exon	122162992	122163111	.	-	.	gene_id "XLOC_035476"; transcript_id "5_00097433"; exon_number "4"; gene_name "uc009zbb.1"; oId "upf1_r4.7474.2"; nearest_ref "uc009zbb.1"; class_code "j"; tss_id "TSS32175";
chr11	Cufflinks	exon	122164015	122164314	.	-	.	gene_id "XLOC_035476"; transcript_id "5_00097433"; exon_number "5"; gene_name "uc009zbb.1"; oId "upf1_r4.7474.2"; nearest_ref "uc009zbb.1"; class_code "j"; tss_id "TSS32175";
chr11	Cufflinks	exon	122238204	122238467	.	-	.	gene_id "XLOC_035476"; transcript_id "5_00097433"; exon_number "6"; gene_name "uc009zbb.1"; oId "upf1_r4.7474.2"; nearest_ref "uc009zbb.1"; class_code "j"; tss_id "TSS32175";
chr11	Cufflinks	exon	121959811	121962448	.	-	.	gene_id "XLOC_035476"; transcript_id "5_00093831"; exon_number "1"; gene_name "uc009zbb.1"; oId "SC3.4219.4"; nearest_ref "uc009zbb.1"; class_code "j"; tss_id "TSS32176";
chr11	Cufflinks	exon	122026259	122026340	.	-	.	gene_id "XLOC_035476"; transcript_id "5_00093831"; exon_number "2"; gene_name "uc009zbb.1"; oId "SC3.4219.4"; nearest_ref "uc009zbb.1"; class_code "j"; tss_id "TSS32176";
chr11	Cufflinks	exon	122051044	122051106	.	-	.	gene_id "XLOC_035476"; transcript_id "5_00093831"; exon_number "3"; gene_name "uc009zbb.1"; oId "SC3.4219.4"; nearest_ref "uc009zbb.1"; class_code "j"; tss_id "TSS32176";
chr11	Cufflinks	exon	122162992	122163111	.	-	.	gene_id "XLOC_035476"; transcript_id "5_00093831"; exon_number "4"; gene_name "uc009zbb.1"; oId "SC3.4219.4"; nearest_ref "uc009zbb.1"; class_code "j"; tss_id "TSS32176";
chr11	Cufflinks	exon	122293400	122293550	.	-	.	gene_id "XLOC_035476"; transcript_id "5_00093831"; exon_number "5"; gene_name "uc009zbb.1"; oId "SC3.4219.4"; nearest_ref "uc009zbb.1"; class_code "j"; tss_id "TSS32176";
chr11	hg19_knownGene	exon	121959814	121962427	.	-	.	gene_id "XLOC_035476"; transcript_id "5_00093832"; exon_number "1"; gene_name "uc001pyc.1"; oId "uc001pyc.1"; nearest_ref "uc001pyc.1"; class_code "="; tss_id "TSS32171";
chr11	hg19_knownGene	exon	121971082	121971159	.	-	.	gene_id "XLOC_035476"; transcript_id "5_00093832"; exon_number "2"; gene_name "uc001pyc.1"; oId "uc001pyc.1"; nearest_ref "uc001pyc.1"; class_code "="; tss_id "TSS32171";
chr11	hg19_knownGene	exon	121959814	121962427	.	-	.	gene_id "XLOC_035476"; transcript_id "5_00093833"; exon_number "1"; gene_name "uc001pyd.1"; oId "uc001pyd.1"; nearest_ref "uc001pyd.1"; class_code "="; tss_id "TSS32177";
chr11	hg19_knownGene	exon	121972155	121972874	.	-	.	gene_id "XLOC_035476"; transcript_id "5_00093833"; exon_number "2"; gene_name "uc001pyd.1"; oId "uc001pyd.1"; nearest_ref "uc001pyd.1"; class_code "="; tss_id "TSS32177";
chr11	Cufflinks	exon	122103641	122104124	.	-	.	gene_id "XLOC_035476"; transcript_id "5_00097435"; exon_number "1"; gene_name "uc009zbb.1"; oId "upf1_r4.7474.9"; nearest_ref "uc009zbb.1"; class_code "j"; tss_id "TSS32174";
chr11	Cufflinks	exon	122104989	122105083	.	-	.	gene_id "XLOC_035476"; transcript_id "5_00097435"; exon_number "2"; gene_name "uc009zbb.1"; oId "upf1_r4.7474.9"; nearest_ref "uc009zbb.1"; class_code "j"; tss_id "TSS32174";
chr11	Cufflinks	exon	122162992	122163111	.	-	.	gene_id "XLOC_035476"; transcript_id "5_00097435"; exon_number "3"; gene_name "uc009zbb.1"; oId "upf1_r4.7474.9"; nearest_ref "uc009zbb.1"; class_code "j"; tss_id "TSS32174";
chr11	Cufflinks	exon	122164015	122164314	.	-	.	gene_id "XLOC_035476"; transcript_id "5_00097435"; exon_number "4"; gene_name "uc009zbb.1"; oId "upf1_r4.7474.9"; nearest_ref "uc009zbb.1"; class_code "j"; tss_id "TSS32174";
chr11	Cufflinks	exon	122165550	122165713	.	-	.	gene_id "XLOC_035476"; transcript_id "5_00097435"; exon_number "5"; gene_name "uc009zbb.1"; oId "upf1_r4.7474.9"; nearest_ref "uc009zbb.1"; class_code "j"; tss_id "TSS32174";
chr11	Cufflinks	exon	122172033	122172075	.	-	.	gene_id "XLOC_035476"; transcript_id "5_00097435"; exon_number "6"; gene_name "uc009zbb.1"; oId "upf1_r4.7474.9"; nearest_ref "uc009zbb.1"; class_code "j"; tss_id "TSS32174";
chr11	Cufflinks	exon	122103674	122104124	.	-	.	gene_id "XLOC_035476"; transcript_id "5_00093840"; exon_number "1"; gene_name "uc009zbb.1"; oId "SC3.4219.9"; nearest_ref "uc009zbb.1"; class_code "j"; tss_id "TSS32178";
chr11	Cufflinks	exon	122162992	122163111	.	-	.	gene_id "XLOC_035476"; transcript_id "5_00093840"; exon_number "2"; gene_name "uc009zbb.1"; oId "SC3.4219.9"; nearest_ref "uc009zbb.1"; class_code "j"; tss_id "TSS32178";
chr11	Cufflinks	exon	122165550	122165583	.	-	.	gene_id "XLOC_035476"; transcript_id "5_00093840"; exon_number "3"; gene_name "uc009zbb.1"; oId "SC3.4219.9"; nearest_ref "uc009zbb.1"; class_code "j"; tss_id "TSS32178";
chr11	Cufflinks	exon	121964719	121964961	.	-	.	gene_id "XLOC_035477"; transcript_id "5_00097434"; exon_number "1"; gene_name "uc009zba.2"; oId "upf1_r4.7475.1"; nearest_ref "uc009zba.2"; class_code "i";
chr11	Cufflinks	exon	121966608	121969152	.	-	.	gene_id "XLOC_035478"; transcript_id "5_00093834"; exon_number "1"; gene_name "uc001pye.1"; oId "uc001pye.1_ext"; nearest_ref "uc001pye.1"; class_code "=";
chr11	hg19_knownGene	exon	121970465	121970552	.	-	.	gene_id "XLOC_035479"; transcript_id "5_00093835"; exon_number "1"; gene_name "uc010rzr.1"; oId "uc010rzr.1"; nearest_ref "uc010rzr.1"; class_code "=";
chr11	Cufflinks	exon	121986063	121986923	.	-	.	gene_id "XLOC_035480"; transcript_id "5_00093836"; exon_number "1"; gene_name "uc001pyf.2"; oId "uc001pyf.2"; nearest_ref "uc001pyf.2"; class_code "c";
chr11	hg19_knownGene	exon	122017218	122017313	.	-	.	gene_id "XLOC_035481"; transcript_id "5_00093837"; exon_number "1"; gene_name "uc001pyg.2"; oId "uc001pyg.2"; nearest_ref "uc001pyg.2"; class_code "=";
chr11	hg19_knownGene	exon	122022937	122023016	.	-	.	gene_id "XLOC_035482"; transcript_id "5_00093838"; exon_number "1"; gene_name "uc001pyh.1"; oId "uc001pyh.1"; nearest_ref "uc001pyh.1"; class_code "=";
chr11	Cufflinks	exon	122205282	122205483	.	-	.	gene_id "XLOC_035483"; transcript_id "5_00097436"; exon_number "1"; gene_name "uc009zbb.1"; oId "upf1_r4.7476.1"; nearest_ref "uc009zbb.1"; class_code "i";
chr11	Cufflinks	exon	122205803	122206044	.	-	.	gene_id "XLOC_035484"; transcript_id "5_00097437"; exon_number "1"; gene_name "uc009zbb.1"; oId "upf1_r4.7477.1"; nearest_ref "uc009zbb.1"; class_code "i";
chr11	Cufflinks	exon	122255066	122255331	.	-	.	gene_id "XLOC_035485"; transcript_id "5_00095974"; exon_number "1"; oId "upf3.4353.1"; class_code "u";
chr11	Cufflinks	exon	122290839	122291045	.	-	.	gene_id "XLOC_035486"; transcript_id "5_00095221"; exon_number "1"; oId "SC4.6475.1"; class_code "u";
chr11	Cufflinks	exon	122484577	122484767	.	-	.	gene_id "XLOC_035487"; transcript_id "5_00095222"; exon_number "1"; oId "SC4.6476.1"; class_code "u";
chr11	Cufflinks	exon	122484859	122485197	.	-	.	gene_id "XLOC_035488"; transcript_id "5_00095223"; exon_number "1"; oId "SC4.6477.1"; class_code ".";
chr11	hg19_knownGene	exon	122848358	122848599	.	-	.	gene_id "XLOC_035489"; transcript_id "5_00093841"; exon_number "1"; gene_name "uc010rzs.1"; oId "uc010rzs.1"; nearest_ref "uc010rzs.1"; class_code "="; tss_id "TSS32180"; p_id "P32192";
chr11	hg19_knownGene	exon	122849969	122850165	.	-	.	gene_id "XLOC_035489"; transcript_id "5_00093841"; exon_number "2"; gene_name "uc010rzs.1"; oId "uc010rzs.1"; nearest_ref "uc010rzs.1"; class_code "="; tss_id "TSS32180"; p_id "P32192";
chr11	hg19_knownGene	exon	122852118	122852379	.	-	.	gene_id "XLOC_035489"; transcript_id "5_00093841"; exon_number "3"; gene_name "uc010rzs.1"; oId "uc010rzs.1"; nearest_ref "uc010rzs.1"; class_code "="; tss_id "TSS32180"; p_id "P32192";
chr11	Cufflinks	exon	122927543	122927811	.	-	.	gene_id "XLOC_035490"; transcript_id "5_00095224"; exon_number "1"; gene_name "uc001pyo.2"; oId "SC4.6480.1"; nearest_ref "uc001pyo.2"; class_code "p";
chr11	hg19_knownGene	exon	122928201	122928627	.	-	.	gene_id "XLOC_035491"; transcript_id "5_00093842"; exon_number "1"; gene_name "uc009zbc.2"; oId "uc009zbc.2"; nearest_ref "uc009zbc.2"; class_code "="; tss_id "TSS32181"; p_id "P32198";
chr11	hg19_knownGene	exon	122928960	122929192	.	-	.	gene_id "XLOC_035491"; transcript_id "5_00093842"; exon_number "2"; gene_name "uc009zbc.2"; oId "uc009zbc.2"; nearest_ref "uc009zbc.2"; class_code "="; tss_id "TSS32181"; p_id "P32198";
chr11	hg19_knownGene	exon	122929340	122929538	.	-	.	gene_id "XLOC_035491"; transcript_id "5_00093842"; exon_number "3"; gene_name "uc009zbc.2"; oId "uc009zbc.2"; nearest_ref "uc009zbc.2"; class_code "="; tss_id "TSS32181"; p_id "P32198";
chr11	hg19_knownGene	exon	122929767	122929969	.	-	.	gene_id "XLOC_035491"; transcript_id "5_00093842"; exon_number "4"; gene_name "uc009zbc.2"; oId "uc009zbc.2"; nearest_ref "uc009zbc.2"; class_code "="; tss_id "TSS32181"; p_id "P32198";
chr11	hg19_knownGene	exon	122930181	122930736	.	-	.	gene_id "XLOC_035491"; transcript_id "5_00093842"; exon_number "5"; gene_name "uc009zbc.2"; oId "uc009zbc.2"; nearest_ref "uc009zbc.2"; class_code "="; tss_id "TSS32181"; p_id "P32198";
chr11	hg19_knownGene	exon	122930824	122931094	.	-	.	gene_id "XLOC_035491"; transcript_id "5_00093842"; exon_number "6"; gene_name "uc009zbc.2"; oId "uc009zbc.2"; nearest_ref "uc009zbc.2"; class_code "="; tss_id "TSS32181"; p_id "P32198";
chr11	hg19_knownGene	exon	122928201	122928627	.	-	.	gene_id "XLOC_035491"; transcript_id "5_00093845"; exon_number "1"; gene_name "uc010rzu.1"; oId "uc010rzu.1"; nearest_ref "uc010rzu.1"; class_code "="; tss_id "TSS32182"; p_id "P32196";
chr11	hg19_knownGene	exon	122928960	122929192	.	-	.	gene_id "XLOC_035491"; transcript_id "5_00093845"; exon_number "2"; gene_name "uc010rzu.1"; oId "uc010rzu.1"; nearest_ref "uc010rzu.1"; class_code "="; tss_id "TSS32182"; p_id "P32196";
chr11	hg19_knownGene	exon	122929340	122929538	.	-	.	gene_id "XLOC_035491"; transcript_id "5_00093845"; exon_number "3"; gene_name "uc010rzu.1"; oId "uc010rzu.1"; nearest_ref "uc010rzu.1"; class_code "="; tss_id "TSS32182"; p_id "P32196";
chr11	hg19_knownGene	exon	122929767	122929969	.	-	.	gene_id "XLOC_035491"; transcript_id "5_00093845"; exon_number "4"; gene_name "uc010rzu.1"; oId "uc010rzu.1"; nearest_ref "uc010rzu.1"; class_code "="; tss_id "TSS32182"; p_id "P32196";
chr11	hg19_knownGene	exon	122930181	122930736	.	-	.	gene_id "XLOC_035491"; transcript_id "5_00093845"; exon_number "5"; gene_name "uc010rzu.1"; oId "uc010rzu.1"; nearest_ref "uc010rzu.1"; class_code "="; tss_id "TSS32182"; p_id "P32196";
chr11	hg19_knownGene	exon	122930824	122930951	.	-	.	gene_id "XLOC_035491"; transcript_id "5_00093845"; exon_number "6"; gene_name "uc010rzu.1"; oId "uc010rzu.1"; nearest_ref "uc010rzu.1"; class_code "="; tss_id "TSS32182"; p_id "P32196";
chr11	hg19_knownGene	exon	122931828	122932037	.	-	.	gene_id "XLOC_035491"; transcript_id "5_00093845"; exon_number "7"; gene_name "uc010rzu.1"; oId "uc010rzu.1"; nearest_ref "uc010rzu.1"; class_code "="; tss_id "TSS32182"; p_id "P32196";
chr11	hg19_knownGene	exon	122932772	122932844	.	-	.	gene_id "XLOC_035491"; transcript_id "5_00093845"; exon_number "8"; gene_name "uc010rzu.1"; oId "uc010rzu.1"; nearest_ref "uc010rzu.1"; class_code "="; tss_id "TSS32182"; p_id "P32196";
chr11	hg19_knownGene	exon	122928201	122928627	.	-	.	gene_id "XLOC_035491"; transcript_id "5_00093844"; exon_number "1"; gene_name "uc001pyo.2"; oId "uc001pyo.2"; nearest_ref "uc001pyo.2"; class_code "="; tss_id "TSS32182"; p_id "P32194";
chr11	hg19_knownGene	exon	122928960	122929192	.	-	.	gene_id "XLOC_035491"; transcript_id "5_00093844"; exon_number "2"; gene_name "uc001pyo.2"; oId "uc001pyo.2"; nearest_ref "uc001pyo.2"; class_code "="; tss_id "TSS32182"; p_id "P32194";
chr11	hg19_knownGene	exon	122929340	122929538	.	-	.	gene_id "XLOC_035491"; transcript_id "5_00093844"; exon_number "3"; gene_name "uc001pyo.2"; oId "uc001pyo.2"; nearest_ref "uc001pyo.2"; class_code "="; tss_id "TSS32182"; p_id "P32194";
chr11	hg19_knownGene	exon	122929767	122929969	.	-	.	gene_id "XLOC_035491"; transcript_id "5_00093844"; exon_number "4"; gene_name "uc001pyo.2"; oId "uc001pyo.2"; nearest_ref "uc001pyo.2"; class_code "="; tss_id "TSS32182"; p_id "P32194";
chr11	hg19_knownGene	exon	122930181	122930736	.	-	.	gene_id "XLOC_035491"; transcript_id "5_00093844"; exon_number "5"; gene_name "uc001pyo.2"; oId "uc001pyo.2"; nearest_ref "uc001pyo.2"; class_code "="; tss_id "TSS32182"; p_id "P32194";
chr11	hg19_knownGene	exon	122930824	122930976	.	-	.	gene_id "XLOC_035491"; transcript_id "5_00093844"; exon_number "6"; gene_name "uc001pyo.2"; oId "uc001pyo.2"; nearest_ref "uc001pyo.2"; class_code "="; tss_id "TSS32182"; p_id "P32194";
chr11	hg19_knownGene	exon	122931301	122931506	.	-	.	gene_id "XLOC_035491"; transcript_id "5_00093844"; exon_number "7"; gene_name "uc001pyo.2"; oId "uc001pyo.2"; nearest_ref "uc001pyo.2"; class_code "="; tss_id "TSS32182"; p_id "P32194";
chr11	hg19_knownGene	exon	122931828	122932037	.	-	.	gene_id "XLOC_035491"; transcript_id "5_00093844"; exon_number "8"; gene_name "uc001pyo.2"; oId "uc001pyo.2"; nearest_ref "uc001pyo.2"; class_code "="; tss_id "TSS32182"; p_id "P32194";
chr11	hg19_knownGene	exon	122932772	122932844	.	-	.	gene_id "XLOC_035491"; transcript_id "5_00093844"; exon_number "9"; gene_name "uc001pyo.2"; oId "uc001pyo.2"; nearest_ref "uc001pyo.2"; class_code "="; tss_id "TSS32182"; p_id "P32194";
chr11	hg19_knownGene	exon	122928201	122928536	.	-	.	gene_id "XLOC_035491"; transcript_id "5_00093843"; exon_number "1"; gene_name "uc001pyp.2"; oId "uc001pyp.2"; nearest_ref "uc001pyp.2"; class_code "="; tss_id "TSS32182"; p_id "P32193";
chr11	hg19_knownGene	exon	122929475	122929538	.	-	.	gene_id "XLOC_035491"; transcript_id "5_00093843"; exon_number "2"; gene_name "uc001pyp.2"; oId "uc001pyp.2"; nearest_ref "uc001pyp.2"; class_code "="; tss_id "TSS32182"; p_id "P32193";
chr11	hg19_knownGene	exon	122929767	122929969	.	-	.	gene_id "XLOC_035491"; transcript_id "5_00093843"; exon_number "3"; gene_name "uc001pyp.2"; oId "uc001pyp.2"; nearest_ref "uc001pyp.2"; class_code "="; tss_id "TSS32182"; p_id "P32193";
chr11	hg19_knownGene	exon	122930181	122930736	.	-	.	gene_id "XLOC_035491"; transcript_id "5_00093843"; exon_number "4"; gene_name "uc001pyp.2"; oId "uc001pyp.2"; nearest_ref "uc001pyp.2"; class_code "="; tss_id "TSS32182"; p_id "P32193";
chr11	hg19_knownGene	exon	122930824	122930976	.	-	.	gene_id "XLOC_035491"; transcript_id "5_00093843"; exon_number "5"; gene_name "uc001pyp.2"; oId "uc001pyp.2"; nearest_ref "uc001pyp.2"; class_code "="; tss_id "TSS32182"; p_id "P32193";
chr11	hg19_knownGene	exon	122931301	122931506	.	-	.	gene_id "XLOC_035491"; transcript_id "5_00093843"; exon_number "6"; gene_name "uc001pyp.2"; oId "uc001pyp.2"; nearest_ref "uc001pyp.2"; class_code "="; tss_id "TSS32182"; p_id "P32193";
chr11	hg19_knownGene	exon	122931828	122932037	.	-	.	gene_id "XLOC_035491"; transcript_id "5_00093843"; exon_number "7"; gene_name "uc001pyp.2"; oId "uc001pyp.2"; nearest_ref "uc001pyp.2"; class_code "="; tss_id "TSS32182"; p_id "P32193";
chr11	hg19_knownGene	exon	122932772	122932844	.	-	.	gene_id "XLOC_035491"; transcript_id "5_00093843"; exon_number "8"; gene_name "uc001pyp.2"; oId "uc001pyp.2"; nearest_ref "uc001pyp.2"; class_code "="; tss_id "TSS32182"; p_id "P32193";
chr11	hg19_knownGene	exon	122929941	122930736	.	-	.	gene_id "XLOC_035491"; transcript_id "5_00093846"; exon_number "1"; gene_name "uc009zbd.1"; oId "uc009zbd.1"; nearest_ref "uc009zbd.1"; class_code "="; tss_id "TSS32182"; p_id "P32197";
chr11	hg19_knownGene	exon	122930824	122930976	.	-	.	gene_id "XLOC_035491"; transcript_id "5_00093846"; exon_number "2"; gene_name "uc009zbd.1"; oId "uc009zbd.1"; nearest_ref "uc009zbd.1"; class_code "="; tss_id "TSS32182"; p_id "P32197";
chr11	hg19_knownGene	exon	122931301	122931506	.	-	.	gene_id "XLOC_035491"; transcript_id "5_00093846"; exon_number "3"; gene_name "uc009zbd.1"; oId "uc009zbd.1"; nearest_ref "uc009zbd.1"; class_code "="; tss_id "TSS32182"; p_id "P32197";
chr11	hg19_knownGene	exon	122931828	122932037	.	-	.	gene_id "XLOC_035491"; transcript_id "5_00093846"; exon_number "4"; gene_name "uc009zbd.1"; oId "uc009zbd.1"; nearest_ref "uc009zbd.1"; class_code "="; tss_id "TSS32182"; p_id "P32197";
chr11	hg19_knownGene	exon	122932772	122932844	.	-	.	gene_id "XLOC_035491"; transcript_id "5_00093846"; exon_number "5"; gene_name "uc009zbd.1"; oId "uc009zbd.1"; nearest_ref "uc009zbd.1"; class_code "="; tss_id "TSS32182"; p_id "P32197";
chr11	hg19_knownGene	exon	122930522	122930976	.	-	.	gene_id "XLOC_035491"; transcript_id "5_00093847"; exon_number "1"; gene_name "uc010rzv.1"; oId "uc010rzv.1"; nearest_ref "uc010rzv.1"; class_code "="; tss_id "TSS32183"; p_id "P32195";
chr11	hg19_knownGene	exon	122931301	122931506	.	-	.	gene_id "XLOC_035491"; transcript_id "5_00093847"; exon_number "2"; gene_name "uc010rzv.1"; oId "uc010rzv.1"; nearest_ref "uc010rzv.1"; class_code "="; tss_id "TSS32183"; p_id "P32195";
chr11	hg19_knownGene	exon	122931828	122932037	.	-	.	gene_id "XLOC_035491"; transcript_id "5_00093847"; exon_number "3"; gene_name "uc010rzv.1"; oId "uc010rzv.1"; nearest_ref "uc010rzv.1"; class_code "="; tss_id "TSS32183"; p_id "P32195";
chr11	hg19_knownGene	exon	122933055	122933186	.	-	.	gene_id "XLOC_035491"; transcript_id "5_00093847"; exon_number "4"; gene_name "uc010rzv.1"; oId "uc010rzv.1"; nearest_ref "uc010rzv.1"; class_code "="; tss_id "TSS32183"; p_id "P32195";
chr11	Cufflinks	exon	122936650	122937029	.	-	.	gene_id "XLOC_035492"; transcript_id "5_00095225"; exon_number "1"; oId "SC4.7174.1"; class_code "u";
chr11	Cufflinks	exon	122940471	122944482	.	-	.	gene_id "XLOC_035493"; transcript_id "5_00093848"; exon_number "1"; gene_name "uc001pyt.2"; oId "upf3.uc001pyt.2.1"; nearest_ref "uc001pyt.2"; class_code "="; tss_id "TSS32184"; p_id "P32199";
chr11	Cufflinks	exon	122945410	122945551	.	-	.	gene_id "XLOC_035493"; transcript_id "5_00093848"; exon_number "2"; gene_name "uc001pyt.2"; oId "upf3.uc001pyt.2.1"; nearest_ref "uc001pyt.2"; class_code "="; tss_id "TSS32184"; p_id "P32199";
chr11	Cufflinks	exon	122953793	122953915	.	-	.	gene_id "XLOC_035493"; transcript_id "5_00093848"; exon_number "3"; gene_name "uc001pyt.2"; oId "upf3.uc001pyt.2.1"; nearest_ref "uc001pyt.2"; class_code "="; tss_id "TSS32184"; p_id "P32199";
chr11	Cufflinks	exon	122954388	122954555	.	-	.	gene_id "XLOC_035493"; transcript_id "5_00093848"; exon_number "4"; gene_name "uc001pyt.2"; oId "upf3.uc001pyt.2.1"; nearest_ref "uc001pyt.2"; class_code "="; tss_id "TSS32184"; p_id "P32199";
chr11	Cufflinks	exon	122955220	122955421	.	-	.	gene_id "XLOC_035493"; transcript_id "5_00093848"; exon_number "5"; gene_name "uc001pyt.2"; oId "upf3.uc001pyt.2.1"; nearest_ref "uc001pyt.2"; class_code "="; tss_id "TSS32184"; p_id "P32199";
chr11	Cufflinks	exon	122968503	122968660	.	-	.	gene_id "XLOC_035493"; transcript_id "5_00093848"; exon_number "6"; gene_name "uc001pyt.2"; oId "upf3.uc001pyt.2.1"; nearest_ref "uc001pyt.2"; class_code "="; tss_id "TSS32184"; p_id "P32199";
chr11	Cufflinks	exon	123065621	123066007	.	-	.	gene_id "XLOC_035493"; transcript_id "5_00093848"; exon_number "7"; gene_name "uc001pyt.2"; oId "upf3.uc001pyt.2.1"; nearest_ref "uc001pyt.2"; class_code "="; tss_id "TSS32184"; p_id "P32199";
chr11	Cufflinks	exon	122940641	122944482	.	-	.	gene_id "XLOC_035493"; transcript_id "5_00097440"; exon_number "1"; gene_name "uc001pyt.2"; oId "upf1_r4.uc001pyt.2.1"; nearest_ref "uc001pyt.2"; class_code "j"; tss_id "TSS32185";
chr11	Cufflinks	exon	122945410	122945551	.	-	.	gene_id "XLOC_035493"; transcript_id "5_00097440"; exon_number "2"; gene_name "uc001pyt.2"; oId "upf1_r4.uc001pyt.2.1"; nearest_ref "uc001pyt.2"; class_code "j"; tss_id "TSS32185";
chr11	Cufflinks	exon	122953793	122953915	.	-	.	gene_id "XLOC_035493"; transcript_id "5_00097440"; exon_number "3"; gene_name "uc001pyt.2"; oId "upf1_r4.uc001pyt.2.1"; nearest_ref "uc001pyt.2"; class_code "j"; tss_id "TSS32185";
chr11	Cufflinks	exon	122954388	122954555	.	-	.	gene_id "XLOC_035493"; transcript_id "5_00097440"; exon_number "4"; gene_name "uc001pyt.2"; oId "upf1_r4.uc001pyt.2.1"; nearest_ref "uc001pyt.2"; class_code "j"; tss_id "TSS32185";
chr11	Cufflinks	exon	122955220	122955551	.	-	.	gene_id "XLOC_035493"; transcript_id "5_00097440"; exon_number "5"; gene_name "uc001pyt.2"; oId "upf1_r4.uc001pyt.2.1"; nearest_ref "uc001pyt.2"; class_code "j"; tss_id "TSS32185";
chr11	Cufflinks	exon	122970604	122970704	.	-	.	gene_id "XLOC_035494"; transcript_id "5_00095226"; exon_number "1"; gene_name "uc001pyt.2"; oId "SC4.7178.1"; nearest_ref "uc001pyt.2"; class_code "i";
chr11	Cufflinks	exon	123293344	123293537	.	-	.	gene_id "XLOC_035495"; transcript_id "5_00097441"; exon_number "1"; oId "upf1_r4.7484.1"; class_code "u";
chr11	Cufflinks	exon	123295880	123297042	.	-	.	gene_id "XLOC_035496"; transcript_id "5_00097442"; exon_number "1"; oId "upf1_r4.7486.1"; class_code "u";
chr11	Cufflinks	exon	123297190	123297628	.	-	.	gene_id "XLOC_035497"; transcript_id "5_00095229"; exon_number "1"; oId "upf1_r4.7485.1"; class_code ".";
chr11	Cufflinks	exon	123297809	123299461	.	-	.	gene_id "XLOC_035498"; transcript_id "5_00093849"; exon_number "1"; oId "SC3.4224.1"; class_code "u";
chr11	Cufflinks	exon	123468553	123470150	.	-	.	gene_id "XLOC_035499"; transcript_id "5_00093850"; exon_number "1"; gene_name "uc001pyw.2"; oId "SC4.6528.1"; nearest_ref "uc001pyw.2"; class_code "i";
chr11	hg19_knownGene	exon	123499895	123504484	.	-	.	gene_id "XLOC_035500"; transcript_id "5_00093852"; exon_number "1"; gene_name "uc001pzb.1"; oId "uc001pzb.1"; nearest_ref "uc001pzb.1"; class_code "="; tss_id "TSS32186"; p_id "P32200";
chr11	hg19_knownGene	exon	123504829	123504914	.	-	.	gene_id "XLOC_035500"; transcript_id "5_00093852"; exon_number "2"; gene_name "uc001pzb.1"; oId "uc001pzb.1"; nearest_ref "uc001pzb.1"; class_code "="; tss_id "TSS32186"; p_id "P32200";
chr11	hg19_knownGene	exon	123508894	123509032	.	-	.	gene_id "XLOC_035500"; transcript_id "5_00093852"; exon_number "3"; gene_name "uc001pzb.1"; oId "uc001pzb.1"; nearest_ref "uc001pzb.1"; class_code "="; tss_id "TSS32186"; p_id "P32200";
chr11	hg19_knownGene	exon	123513154	123513379	.	-	.	gene_id "XLOC_035500"; transcript_id "5_00093852"; exon_number "4"; gene_name "uc001pzb.1"; oId "uc001pzb.1"; nearest_ref "uc001pzb.1"; class_code "="; tss_id "TSS32186"; p_id "P32200";
chr11	hg19_knownGene	exon	123516295	123516458	.	-	.	gene_id "XLOC_035500"; transcript_id "5_00093852"; exon_number "5"; gene_name "uc001pzb.1"; oId "uc001pzb.1"; nearest_ref "uc001pzb.1"; class_code "="; tss_id "TSS32186"; p_id "P32200";
chr11	hg19_knownGene	exon	123524455	123525315	.	-	.	gene_id "XLOC_035500"; transcript_id "5_00093852"; exon_number "6"; gene_name "uc001pzb.1"; oId "uc001pzb.1"; nearest_ref "uc001pzb.1"; class_code "="; tss_id "TSS32186"; p_id "P32200";
chr11	hg19_knownGene	exon	123499895	123504484	.	-	.	gene_id "XLOC_035500"; transcript_id "5_00093851"; exon_number "1"; gene_name "uc001pza.1"; oId "uc001pza.1"; nearest_ref "uc001pza.1"; class_code "="; tss_id "TSS32186"; p_id "P32200";
chr11	hg19_knownGene	exon	123504829	123504914	.	-	.	gene_id "XLOC_035500"; transcript_id "5_00093851"; exon_number "2"; gene_name "uc001pza.1"; oId "uc001pza.1"; nearest_ref "uc001pza.1"; class_code "="; tss_id "TSS32186"; p_id "P32200";
chr11	hg19_knownGene	exon	123508894	123509032	.	-	.	gene_id "XLOC_035500"; transcript_id "5_00093851"; exon_number "3"; gene_name "uc001pza.1"; oId "uc001pza.1"; nearest_ref "uc001pza.1"; class_code "="; tss_id "TSS32186"; p_id "P32200";
chr11	hg19_knownGene	exon	123513154	123513379	.	-	.	gene_id "XLOC_035500"; transcript_id "5_00093851"; exon_number "4"; gene_name "uc001pza.1"; oId "uc001pza.1"; nearest_ref "uc001pza.1"; class_code "="; tss_id "TSS32186"; p_id "P32200";
chr11	hg19_knownGene	exon	123516295	123516458	.	-	.	gene_id "XLOC_035500"; transcript_id "5_00093851"; exon_number "5"; gene_name "uc001pza.1"; oId "uc001pza.1"; nearest_ref "uc001pza.1"; class_code "="; tss_id "TSS32186"; p_id "P32200";
chr11	hg19_knownGene	exon	123524455	123524534	.	-	.	gene_id "XLOC_035500"; transcript_id "5_00093851"; exon_number "6"; gene_name "uc001pza.1"; oId "uc001pza.1"; nearest_ref "uc001pza.1"; class_code "="; tss_id "TSS32186"; p_id "P32200";
chr11	hg19_knownGene	exon	123524934	123525315	.	-	.	gene_id "XLOC_035500"; transcript_id "5_00093851"; exon_number "7"; gene_name "uc001pza.1"; oId "uc001pza.1"; nearest_ref "uc001pza.1"; class_code "="; tss_id "TSS32186"; p_id "P32200";
chr11	hg19_knownGene	exon	123594997	123597699	.	-	.	gene_id "XLOC_035501"; transcript_id "5_00093855"; exon_number "1"; gene_name "uc001pze.1"; oId "uc001pze.1"; nearest_ref "uc001pze.1"; class_code "="; tss_id "TSS32188"; p_id "P32201";
chr11	hg19_knownGene	exon	123598184	123598303	.	-	.	gene_id "XLOC_035501"; transcript_id "5_00093855"; exon_number "2"; gene_name "uc001pze.1"; oId "uc001pze.1"; nearest_ref "uc001pze.1"; class_code "="; tss_id "TSS32188"; p_id "P32201";
chr11	hg19_knownGene	exon	123598841	123598970	.	-	.	gene_id "XLOC_035501"; transcript_id "5_00093855"; exon_number "3"; gene_name "uc001pze.1"; oId "uc001pze.1"; nearest_ref "uc001pze.1"; class_code "="; tss_id "TSS32188"; p_id "P32201";
chr11	hg19_knownGene	exon	123599834	123599922	.	-	.	gene_id "XLOC_035501"; transcript_id "5_00093855"; exon_number "4"; gene_name "uc001pze.1"; oId "uc001pze.1"; nearest_ref "uc001pze.1"; class_code "="; tss_id "TSS32188"; p_id "P32201";
chr11	hg19_knownGene	exon	123600323	123600533	.	-	.	gene_id "XLOC_035501"; transcript_id "5_00093855"; exon_number "5"; gene_name "uc001pze.1"; oId "uc001pze.1"; nearest_ref "uc001pze.1"; class_code "="; tss_id "TSS32188"; p_id "P32201";
chr11	hg19_knownGene	exon	123601195	123601693	.	-	.	gene_id "XLOC_035501"; transcript_id "5_00093855"; exon_number "6"; gene_name "uc001pze.1"; oId "uc001pze.1"; nearest_ref "uc001pze.1"; class_code "="; tss_id "TSS32188"; p_id "P32201";
chr11	hg19_knownGene	exon	123611101	123611244	.	-	.	gene_id "XLOC_035501"; transcript_id "5_00093855"; exon_number "7"; gene_name "uc001pze.1"; oId "uc001pze.1"; nearest_ref "uc001pze.1"; class_code "="; tss_id "TSS32188"; p_id "P32201";
chr11	hg19_knownGene	exon	123612257	123612363	.	-	.	gene_id "XLOC_035501"; transcript_id "5_00093855"; exon_number "8"; gene_name "uc001pze.1"; oId "uc001pze.1"; nearest_ref "uc001pze.1"; class_code "="; tss_id "TSS32188"; p_id "P32201";
chr11	hg19_knownGene	exon	123594997	123597699	.	-	.	gene_id "XLOC_035501"; transcript_id "5_00093856"; exon_number "1"; gene_name "uc001pzf.1"; oId "uc001pzf.1"; nearest_ref "uc001pzf.1"; class_code "="; tss_id "TSS32188"; p_id "P32201";
chr11	hg19_knownGene	exon	123598184	123598303	.	-	.	gene_id "XLOC_035501"; transcript_id "5_00093856"; exon_number "2"; gene_name "uc001pzf.1"; oId "uc001pzf.1"; nearest_ref "uc001pzf.1"; class_code "="; tss_id "TSS32188"; p_id "P32201";
chr11	hg19_knownGene	exon	123598841	123598970	.	-	.	gene_id "XLOC_035501"; transcript_id "5_00093856"; exon_number "3"; gene_name "uc001pzf.1"; oId "uc001pzf.1"; nearest_ref "uc001pzf.1"; class_code "="; tss_id "TSS32188"; p_id "P32201";
chr11	hg19_knownGene	exon	123599834	123599922	.	-	.	gene_id "XLOC_035501"; transcript_id "5_00093856"; exon_number "4"; gene_name "uc001pzf.1"; oId "uc001pzf.1"; nearest_ref "uc001pzf.1"; class_code "="; tss_id "TSS32188"; p_id "P32201";
chr11	hg19_knownGene	exon	123600323	123600533	.	-	.	gene_id "XLOC_035501"; transcript_id "5_00093856"; exon_number "5"; gene_name "uc001pzf.1"; oId "uc001pzf.1"; nearest_ref "uc001pzf.1"; class_code "="; tss_id "TSS32188"; p_id "P32201";
chr11	hg19_knownGene	exon	123601195	123601693	.	-	.	gene_id "XLOC_035501"; transcript_id "5_00093856"; exon_number "6"; gene_name "uc001pzf.1"; oId "uc001pzf.1"; nearest_ref "uc001pzf.1"; class_code "="; tss_id "TSS32188"; p_id "P32201";
chr11	hg19_knownGene	exon	123612257	123612363	.	-	.	gene_id "XLOC_035501"; transcript_id "5_00093856"; exon_number "7"; gene_name "uc001pzf.1"; oId "uc001pzf.1"; nearest_ref "uc001pzf.1"; class_code "="; tss_id "TSS32188"; p_id "P32201";
chr11	hg19_knownGene	exon	123594997	123597699	.	-	.	gene_id "XLOC_035501"; transcript_id "5_00093854"; exon_number "1"; gene_name "uc001pzd.1"; oId "uc001pzd.1"; nearest_ref "uc001pzd.1"; class_code "="; tss_id "TSS32188"; p_id "P32201";
chr11	hg19_knownGene	exon	123598184	123598303	.	-	.	gene_id "XLOC_035501"; transcript_id "5_00093854"; exon_number "2"; gene_name "uc001pzd.1"; oId "uc001pzd.1"; nearest_ref "uc001pzd.1"; class_code "="; tss_id "TSS32188"; p_id "P32201";
chr11	hg19_knownGene	exon	123598841	123598970	.	-	.	gene_id "XLOC_035501"; transcript_id "5_00093854"; exon_number "3"; gene_name "uc001pzd.1"; oId "uc001pzd.1"; nearest_ref "uc001pzd.1"; class_code "="; tss_id "TSS32188"; p_id "P32201";
chr11	hg19_knownGene	exon	123599834	123599922	.	-	.	gene_id "XLOC_035501"; transcript_id "5_00093854"; exon_number "4"; gene_name "uc001pzd.1"; oId "uc001pzd.1"; nearest_ref "uc001pzd.1"; class_code "="; tss_id "TSS32188"; p_id "P32201";
chr11	hg19_knownGene	exon	123600323	123600533	.	-	.	gene_id "XLOC_035501"; transcript_id "5_00093854"; exon_number "5"; gene_name "uc001pzd.1"; oId "uc001pzd.1"; nearest_ref "uc001pzd.1"; class_code "="; tss_id "TSS32188"; p_id "P32201";
chr11	hg19_knownGene	exon	123601195	123601693	.	-	.	gene_id "XLOC_035501"; transcript_id "5_00093854"; exon_number "6"; gene_name "uc001pzd.1"; oId "uc001pzd.1"; nearest_ref "uc001pzd.1"; class_code "="; tss_id "TSS32188"; p_id "P32201";
chr11	hg19_knownGene	exon	123610825	123610900	.	-	.	gene_id "XLOC_035501"; transcript_id "5_00093854"; exon_number "7"; gene_name "uc001pzd.1"; oId "uc001pzd.1"; nearest_ref "uc001pzd.1"; class_code "="; tss_id "TSS32188"; p_id "P32201";
chr11	hg19_knownGene	exon	123611125	123611244	.	-	.	gene_id "XLOC_035501"; transcript_id "5_00093854"; exon_number "8"; gene_name "uc001pzd.1"; oId "uc001pzd.1"; nearest_ref "uc001pzd.1"; class_code "="; tss_id "TSS32188"; p_id "P32201";
chr11	hg19_knownGene	exon	123612257	123612363	.	-	.	gene_id "XLOC_035501"; transcript_id "5_00093854"; exon_number "9"; gene_name "uc001pzd.1"; oId "uc001pzd.1"; nearest_ref "uc001pzd.1"; class_code "="; tss_id "TSS32188"; p_id "P32201";
chr11	Cufflinks	exon	123595062	123597699	.	-	.	gene_id "XLOC_035501"; transcript_id "5_00095232"; exon_number "1"; gene_name "uc001pzf.1"; oId "SC4.6503.5"; nearest_ref "uc001pzf.1"; class_code "j"; tss_id "TSS32189";
chr11	Cufflinks	exon	123598184	123598303	.	-	.	gene_id "XLOC_035501"; transcript_id "5_00095232"; exon_number "2"; gene_name "uc001pzf.1"; oId "SC4.6503.5"; nearest_ref "uc001pzf.1"; class_code "j"; tss_id "TSS32189";
chr11	Cufflinks	exon	123598841	123598970	.	-	.	gene_id "XLOC_035501"; transcript_id "5_00095232"; exon_number "3"; gene_name "uc001pzf.1"; oId "SC4.6503.5"; nearest_ref "uc001pzf.1"; class_code "j"; tss_id "TSS32189";
chr11	Cufflinks	exon	123599834	123599922	.	-	.	gene_id "XLOC_035501"; transcript_id "5_00095232"; exon_number "4"; gene_name "uc001pzf.1"; oId "SC4.6503.5"; nearest_ref "uc001pzf.1"; class_code "j"; tss_id "TSS32189";
chr11	Cufflinks	exon	123600323	123600569	.	-	.	gene_id "XLOC_035501"; transcript_id "5_00095232"; exon_number "5"; gene_name "uc001pzf.1"; oId "SC4.6503.5"; nearest_ref "uc001pzf.1"; class_code "j"; tss_id "TSS32189";
chr11	Cufflinks	exon	123595062	123597699	.	-	.	gene_id "XLOC_035501"; transcript_id "5_00095233"; exon_number "1"; gene_name "uc001pzf.1"; oId "SC4.6503.6"; nearest_ref "uc001pzf.1"; class_code "j"; tss_id "TSS32188";
chr11	Cufflinks	exon	123598841	123598970	.	-	.	gene_id "XLOC_035501"; transcript_id "5_00095233"; exon_number "2"; gene_name "uc001pzf.1"; oId "SC4.6503.6"; nearest_ref "uc001pzf.1"; class_code "j"; tss_id "TSS32188";
chr11	Cufflinks	exon	123599834	123599922	.	-	.	gene_id "XLOC_035501"; transcript_id "5_00095233"; exon_number "3"; gene_name "uc001pzf.1"; oId "SC4.6503.6"; nearest_ref "uc001pzf.1"; class_code "j"; tss_id "TSS32188";
chr11	Cufflinks	exon	123600323	123600533	.	-	.	gene_id "XLOC_035501"; transcript_id "5_00095233"; exon_number "4"; gene_name "uc001pzf.1"; oId "SC4.6503.6"; nearest_ref "uc001pzf.1"; class_code "j"; tss_id "TSS32188";
chr11	Cufflinks	exon	123601199	123601693	.	-	.	gene_id "XLOC_035501"; transcript_id "5_00095233"; exon_number "5"; gene_name "uc001pzf.1"; oId "SC4.6503.6"; nearest_ref "uc001pzf.1"; class_code "j"; tss_id "TSS32188";
chr11	Cufflinks	exon	123610825	123610940	.	-	.	gene_id "XLOC_035501"; transcript_id "5_00095233"; exon_number "6"; gene_name "uc001pzf.1"; oId "SC4.6503.6"; nearest_ref "uc001pzf.1"; class_code "j"; tss_id "TSS32188";
chr11	Cufflinks	exon	123611125	123611244	.	-	.	gene_id "XLOC_035501"; transcript_id "5_00095233"; exon_number "7"; gene_name "uc001pzf.1"; oId "SC4.6503.6"; nearest_ref "uc001pzf.1"; class_code "j"; tss_id "TSS32188";
chr11	Cufflinks	exon	123612257	123612363	.	-	.	gene_id "XLOC_035501"; transcript_id "5_00095233"; exon_number "8"; gene_name "uc001pzf.1"; oId "SC4.6503.6"; nearest_ref "uc001pzf.1"; class_code "j"; tss_id "TSS32188";
chr11	Cufflinks	exon	123595212	123597699	.	-	.	gene_id "XLOC_035501"; transcript_id "5_00095975"; exon_number "1"; gene_name "uc001pzf.1"; oId "upf3.4356.5"; nearest_ref "uc001pzf.1"; class_code "j"; tss_id "TSS32190";
chr11	Cufflinks	exon	123598184	123598303	.	-	.	gene_id "XLOC_035501"; transcript_id "5_00095975"; exon_number "2"; gene_name "uc001pzf.1"; oId "upf3.4356.5"; nearest_ref "uc001pzf.1"; class_code "j"; tss_id "TSS32190";
chr11	Cufflinks	exon	123598841	123598970	.	-	.	gene_id "XLOC_035501"; transcript_id "5_00095975"; exon_number "3"; gene_name "uc001pzf.1"; oId "upf3.4356.5"; nearest_ref "uc001pzf.1"; class_code "j"; tss_id "TSS32190";
chr11	Cufflinks	exon	123599762	123599803	.	-	.	gene_id "XLOC_035501"; transcript_id "5_00095975"; exon_number "4"; gene_name "uc001pzf.1"; oId "upf3.4356.5"; nearest_ref "uc001pzf.1"; class_code "j"; tss_id "TSS32190";
chr11	Cufflinks	exon	123595374	123597699	.	-	.	gene_id "XLOC_035501"; transcript_id "5_00097444"; exon_number "1"; gene_name "uc001pzf.1"; oId "upf1_r4.7488.6"; nearest_ref "uc001pzf.1"; class_code "j"; tss_id "TSS32188";
chr11	Cufflinks	exon	123598184	123598303	.	-	.	gene_id "XLOC_035501"; transcript_id "5_00097444"; exon_number "2"; gene_name "uc001pzf.1"; oId "upf1_r4.7488.6"; nearest_ref "uc001pzf.1"; class_code "j"; tss_id "TSS32188";
chr11	Cufflinks	exon	123598841	123598970	.	-	.	gene_id "XLOC_035501"; transcript_id "5_00097444"; exon_number "3"; gene_name "uc001pzf.1"; oId "upf1_r4.7488.6"; nearest_ref "uc001pzf.1"; class_code "j"; tss_id "TSS32188";
chr11	Cufflinks	exon	123599834	123599922	.	-	.	gene_id "XLOC_035501"; transcript_id "5_00097444"; exon_number "4"; gene_name "uc001pzf.1"; oId "upf1_r4.7488.6"; nearest_ref "uc001pzf.1"; class_code "j"; tss_id "TSS32188";
chr11	Cufflinks	exon	123600323	123600533	.	-	.	gene_id "XLOC_035501"; transcript_id "5_00097444"; exon_number "5"; gene_name "uc001pzf.1"; oId "upf1_r4.7488.6"; nearest_ref "uc001pzf.1"; class_code "j"; tss_id "TSS32188";
chr11	Cufflinks	exon	123601199	123601693	.	-	.	gene_id "XLOC_035501"; transcript_id "5_00097444"; exon_number "6"; gene_name "uc001pzf.1"; oId "upf1_r4.7488.6"; nearest_ref "uc001pzf.1"; class_code "j"; tss_id "TSS32188";
chr11	Cufflinks	exon	123610825	123610940	.	-	.	gene_id "XLOC_035501"; transcript_id "5_00097444"; exon_number "7"; gene_name "uc001pzf.1"; oId "upf1_r4.7488.6"; nearest_ref "uc001pzf.1"; class_code "j"; tss_id "TSS32188";
chr11	Cufflinks	exon	123611125	123611244	.	-	.	gene_id "XLOC_035501"; transcript_id "5_00097444"; exon_number "8"; gene_name "uc001pzf.1"; oId "upf1_r4.7488.6"; nearest_ref "uc001pzf.1"; class_code "j"; tss_id "TSS32188";
chr11	Cufflinks	exon	123612257	123612363	.	-	.	gene_id "XLOC_035501"; transcript_id "5_00097444"; exon_number "9"; gene_name "uc001pzf.1"; oId "upf1_r4.7488.6"; nearest_ref "uc001pzf.1"; class_code "j"; tss_id "TSS32188";
chr11	Cufflinks	exon	123600069	123600169	.	-	.	gene_id "XLOC_035502"; transcript_id "5_00097445"; exon_number "1"; gene_name "uc001pzf.1"; oId "upf1_r4.7489.1"; nearest_ref "uc001pzf.1"; class_code "i";
chr11	Cufflinks	exon	123605912	123607023	.	-	.	gene_id "XLOC_035503"; transcript_id "5_00095234"; exon_number "1"; gene_name "uc001pzf.1"; oId "SC4.6504.1"; nearest_ref "uc001pzf.1"; class_code "i";
chr11	Cufflinks	exon	123624290	123625226	.	-	.	gene_id "XLOC_035504"; transcript_id "5_00093857"; exon_number "1"; gene_name "uc010rzy.1"; oId "uc010rzy.1"; nearest_ref "uc010rzy.1"; class_code "c";
chr11	Cufflinks	exon	123676117	123677057	.	-	.	gene_id "XLOC_035505"; transcript_id "5_00093858"; exon_number "1"; gene_name "uc010rzz.1"; oId "uc010rzz.1"; nearest_ref "uc010rzz.1"; class_code "c";
chr11	hg19_knownGene	exon	123753635	123754059	.	-	.	gene_id "XLOC_035506"; transcript_id "5_00093859"; exon_number "1"; gene_name "uc001pzi.2"; oId "uc001pzi.2"; nearest_ref "uc001pzi.2"; class_code "="; tss_id "TSS32193"; p_id "P32203";
chr11	hg19_knownGene	exon	123754782	123754916	.	-	.	gene_id "XLOC_035506"; transcript_id "5_00093859"; exon_number "2"; gene_name "uc001pzi.2"; oId "uc001pzi.2"; nearest_ref "uc001pzi.2"; class_code "="; tss_id "TSS32193"; p_id "P32203";
chr11	hg19_knownGene	exon	123755197	123755343	.	-	.	gene_id "XLOC_035506"; transcript_id "5_00093859"; exon_number "3"; gene_name "uc001pzi.2"; oId "uc001pzi.2"; nearest_ref "uc001pzi.2"; class_code "="; tss_id "TSS32193"; p_id "P32203";
chr11	hg19_knownGene	exon	123755952	123756340	.	-	.	gene_id "XLOC_035506"; transcript_id "5_00093859"; exon_number "4"; gene_name "uc001pzi.2"; oId "uc001pzi.2"; nearest_ref "uc001pzi.2"; class_code "="; tss_id "TSS32193"; p_id "P32203";
chr11	Cufflinks	exon	123813575	123814545	.	-	.	gene_id "XLOC_035507"; transcript_id "5_00093860"; exon_number "1"; gene_name "uc010sab.1"; oId "uc010sab.1"; nearest_ref "uc010sab.1"; class_code "c";
chr11	Cufflinks	exon	123847403	123848398	.	-	.	gene_id "XLOC_035508"; transcript_id "5_00093861"; exon_number "1"; gene_name "uc001pzm.1"; oId "uc001pzm.1"; nearest_ref "uc001pzm.1"; class_code "c";
chr11	Cufflinks	exon	123908773	123909708	.	-	.	gene_id "XLOC_035509"; transcript_id "5_00093862"; exon_number "1"; gene_name "uc001pzq.1"; oId "uc001pzq.1"; nearest_ref "uc001pzq.1"; class_code "c";
chr11	Cufflinks	exon	124079902	124080284	.	-	.	gene_id "XLOC_035510"; transcript_id "5_00097446"; exon_number "1"; oId "upf1_r4.7493.1"; class_code "u";
chr11	Cufflinks	exon	124179737	124180662	.	-	.	gene_id "XLOC_035511"; transcript_id "5_00093863"; exon_number "1"; gene_name "uc010sag.1"; oId "uc010sag.1"; nearest_ref "uc010sag.1"; class_code "c";
chr11	Cufflinks	exon	124189159	124190093	.	-	.	gene_id "XLOC_035513"; transcript_id "5_00093864"; exon_number "1"; gene_name "uc010sah.1"; oId "uc010sah.1"; nearest_ref "uc010sah.1"; class_code "c";
chr11	Cufflinks	exon	124247615	124247972	.	-	.	gene_id "XLOC_035514"; transcript_id "5_00095235"; exon_number "1"; oId "SC4.6505.1"; class_code "u";
chr11	Cufflinks	exon	124252299	124253239	.	-	.	gene_id "XLOC_035515"; transcript_id "5_00093865"; exon_number "1"; gene_name "uc010sai.1"; oId "uc010sai.1"; nearest_ref "uc010sai.1"; class_code "c";
chr11	hg19_knownGene	exon	124252959	124253256	.	-	.	gene_id "XLOC_035515"; transcript_id "5_00093866"; exon_number "1"; gene_name "uc001qab.3"; oId "uc001qab.3"; nearest_ref "uc001qab.3"; class_code "="; tss_id "TSS32195";
chr11	hg19_knownGene	exon	124254270	124254399	.	-	.	gene_id "XLOC_035515"; transcript_id "5_00093866"; exon_number "2"; gene_name "uc001qab.3"; oId "uc001qab.3"; nearest_ref "uc001qab.3"; class_code "="; tss_id "TSS32195";
chr11	hg19_knownGene	exon	124267131	124267264	.	-	.	gene_id "XLOC_035515"; transcript_id "5_00093866"; exon_number "3"; gene_name "uc001qab.3"; oId "uc001qab.3"; nearest_ref "uc001qab.3"; class_code "="; tss_id "TSS32195";
chr11	hg19_knownGene	exon	124268586	124268644	.	-	.	gene_id "XLOC_035515"; transcript_id "5_00093866"; exon_number "4"; gene_name "uc001qab.3"; oId "uc001qab.3"; nearest_ref "uc001qab.3"; class_code "="; tss_id "TSS32195";
chr11	hg19_knownGene	exon	124269505	124269608	.	-	.	gene_id "XLOC_035515"; transcript_id "5_00093866"; exon_number "5"; gene_name "uc001qab.3"; oId "uc001qab.3"; nearest_ref "uc001qab.3"; class_code "="; tss_id "TSS32195";
chr11	hg19_knownGene	exon	124275767	124275898	.	-	.	gene_id "XLOC_035515"; transcript_id "5_00093866"; exon_number "6"; gene_name "uc001qab.3"; oId "uc001qab.3"; nearest_ref "uc001qab.3"; class_code "="; tss_id "TSS32195";
chr11	hg19_knownGene	exon	124276510	124276646	.	-	.	gene_id "XLOC_035515"; transcript_id "5_00093866"; exon_number "7"; gene_name "uc001qab.3"; oId "uc001qab.3"; nearest_ref "uc001qab.3"; class_code "="; tss_id "TSS32195";
chr11	Cufflinks	exon	124266308	124267247	.	-	.	gene_id "XLOC_035515"; transcript_id "5_00093867"; exon_number "1"; gene_name "uc010saj.1"; oId "uc010saj.1"; nearest_ref "uc010saj.1"; class_code "c";
chr11	Cufflinks	exon	124293840	124294767	.	-	.	gene_id "XLOC_035516"; transcript_id "5_00093868"; exon_number "1"; gene_name "uc010sak.1"; oId "uc010sak.1"; nearest_ref "uc010sak.1"; class_code "c";
chr11	Cufflinks	exon	124310047	124310981	.	-	.	gene_id "XLOC_035517"; transcript_id "5_00093869"; exon_number "1"; gene_name "uc010sal.1"; oId "uc010sal.1"; nearest_ref "uc010sal.1"; class_code "c";
chr11	Cufflinks	exon	124412620	124413550	.	-	.	gene_id "XLOC_035518"; transcript_id "5_00093870"; exon_number "1"; gene_name "uc010sam.1"; oId "uc010sam.1"; nearest_ref "uc010sam.1"; class_code "c";
chr11	hg19_knownGene	exon	124505694	124507098	.	-	.	gene_id "XLOC_035519"; transcript_id "5_00093871"; exon_number "1"; gene_name "uc001qan.2"; oId "uc001qan.2"; nearest_ref "uc001qan.2"; class_code "="; tss_id "TSS32196"; p_id "P32205";
chr11	hg19_knownGene	exon	124508438	124508633	.	-	.	gene_id "XLOC_035519"; transcript_id "5_00093871"; exon_number "2"; gene_name "uc001qan.2"; oId "uc001qan.2"; nearest_ref "uc001qan.2"; class_code "="; tss_id "TSS32196"; p_id "P32205";
chr11	hg19_knownGene	exon	124509606	124509763	.	-	.	gene_id "XLOC_035519"; transcript_id "5_00093871"; exon_number "3"; gene_name "uc001qan.2"; oId "uc001qan.2"; nearest_ref "uc001qan.2"; class_code "="; tss_id "TSS32196"; p_id "P32205";
chr11	hg19_knownGene	exon	124517261	124517394	.	-	.	gene_id "XLOC_035519"; transcript_id "5_00093871"; exon_number "4"; gene_name "uc001qan.2"; oId "uc001qan.2"; nearest_ref "uc001qan.2"; class_code "="; tss_id "TSS32196"; p_id "P32205";
chr11	hg19_knownGene	exon	124517962	124518071	.	-	.	gene_id "XLOC_035519"; transcript_id "5_00093871"; exon_number "5"; gene_name "uc001qan.2"; oId "uc001qan.2"; nearest_ref "uc001qan.2"; class_code "="; tss_id "TSS32196"; p_id "P32205";
chr11	hg19_knownGene	exon	124519515	124519692	.	-	.	gene_id "XLOC_035519"; transcript_id "5_00093871"; exon_number "6"; gene_name "uc001qan.2"; oId "uc001qan.2"; nearest_ref "uc001qan.2"; class_code "="; tss_id "TSS32196"; p_id "P32205";
chr11	hg19_knownGene	exon	124524551	124524689	.	-	.	gene_id "XLOC_035519"; transcript_id "5_00093871"; exon_number "7"; gene_name "uc001qan.2"; oId "uc001qan.2"; nearest_ref "uc001qan.2"; class_code "="; tss_id "TSS32196"; p_id "P32205";
chr11	hg19_knownGene	exon	124530524	124530699	.	-	.	gene_id "XLOC_035519"; transcript_id "5_00093871"; exon_number "8"; gene_name "uc001qan.2"; oId "uc001qan.2"; nearest_ref "uc001qan.2"; class_code "="; tss_id "TSS32196"; p_id "P32205";
chr11	hg19_knownGene	exon	124539256	124539417	.	-	.	gene_id "XLOC_035519"; transcript_id "5_00093871"; exon_number "9"; gene_name "uc001qan.2"; oId "uc001qan.2"; nearest_ref "uc001qan.2"; class_code "="; tss_id "TSS32196"; p_id "P32205";
chr11	hg19_knownGene	exon	124543538	124543717	.	-	.	gene_id "XLOC_035519"; transcript_id "5_00093871"; exon_number "10"; gene_name "uc001qan.2"; oId "uc001qan.2"; nearest_ref "uc001qan.2"; class_code "="; tss_id "TSS32196"; p_id "P32205";
chr11	hg19_knownGene	exon	124528770	124530699	.	-	.	gene_id "XLOC_035519"; transcript_id "5_00093872"; exon_number "1"; gene_name "uc001qao.1"; oId "uc001qao.1"; nearest_ref "uc001qao.1"; class_code "="; tss_id "TSS32196"; p_id "P32204";
chr11	hg19_knownGene	exon	124539256	124539417	.	-	.	gene_id "XLOC_035519"; transcript_id "5_00093872"; exon_number "2"; gene_name "uc001qao.1"; oId "uc001qao.1"; nearest_ref "uc001qao.1"; class_code "="; tss_id "TSS32196"; p_id "P32204";
chr11	hg19_knownGene	exon	124543538	124543717	.	-	.	gene_id "XLOC_035519"; transcript_id "5_00093872"; exon_number "3"; gene_name "uc001qao.1"; oId "uc001qao.1"; nearest_ref "uc001qao.1"; class_code "="; tss_id "TSS32196"; p_id "P32204";
chr11	Cufflinks	exon	124612419	124612951	.	-	.	gene_id "XLOC_035520"; transcript_id "5_00095236"; exon_number "1"; gene_name "uc001qaq.2"; oId "SC4.6509.1"; nearest_ref "uc001qaq.2"; class_code "i";
chr11	hg19_knownGene	exon	124617371	124617563	.	-	.	gene_id "XLOC_035521"; transcript_id "5_00093873"; exon_number "1"; gene_name "uc001qas.2"; oId "uc001qas.2"; nearest_ref "uc001qas.2"; class_code "="; tss_id "TSS32198"; p_id "P32211";
chr11	hg19_knownGene	exon	124618286	124618430	.	-	.	gene_id "XLOC_035521"; transcript_id "5_00093873"; exon_number "2"; gene_name "uc001qas.2"; oId "uc001qas.2"; nearest_ref "uc001qas.2"; class_code "="; tss_id "TSS32198"; p_id "P32211";
chr11	hg19_knownGene	exon	124618540	124618659	.	-	.	gene_id "XLOC_035521"; transcript_id "5_00093873"; exon_number "3"; gene_name "uc001qas.2"; oId "uc001qas.2"; nearest_ref "uc001qas.2"; class_code "="; tss_id "TSS32198"; p_id "P32211";
chr11	hg19_knownGene	exon	124619604	124619762	.	-	.	gene_id "XLOC_035521"; transcript_id "5_00093873"; exon_number "4"; gene_name "uc001qas.2"; oId "uc001qas.2"; nearest_ref "uc001qas.2"; class_code "="; tss_id "TSS32198"; p_id "P32211";
chr11	hg19_knownGene	exon	124620610	124620817	.	-	.	gene_id "XLOC_035521"; transcript_id "5_00093873"; exon_number "5"; gene_name "uc001qas.2"; oId "uc001qas.2"; nearest_ref "uc001qas.2"; class_code "="; tss_id "TSS32198"; p_id "P32211";
chr11	hg19_knownGene	exon	124621319	124621476	.	-	.	gene_id "XLOC_035521"; transcript_id "5_00093873"; exon_number "6"; gene_name "uc001qas.2"; oId "uc001qas.2"; nearest_ref "uc001qas.2"; class_code "="; tss_id "TSS32198"; p_id "P32211";
chr11	hg19_knownGene	exon	124621973	124622109	.	-	.	gene_id "XLOC_035521"; transcript_id "5_00093873"; exon_number "7"; gene_name "uc001qas.2"; oId "uc001qas.2"; nearest_ref "uc001qas.2"; class_code "="; tss_id "TSS32198"; p_id "P32211";
chr11	hg19_knownGene	exon	124618004	124618430	.	-	.	gene_id "XLOC_035521"; transcript_id "5_00093874"; exon_number "1"; gene_name "uc001qat.2"; oId "uc001qat.2"; nearest_ref "uc001qat.2"; class_code "="; tss_id "TSS32198"; p_id "P32210";
chr11	hg19_knownGene	exon	124618540	124618659	.	-	.	gene_id "XLOC_035521"; transcript_id "5_00093874"; exon_number "2"; gene_name "uc001qat.2"; oId "uc001qat.2"; nearest_ref "uc001qat.2"; class_code "="; tss_id "TSS32198"; p_id "P32210";
chr11	hg19_knownGene	exon	124619604	124619762	.	-	.	gene_id "XLOC_035521"; transcript_id "5_00093874"; exon_number "3"; gene_name "uc001qat.2"; oId "uc001qat.2"; nearest_ref "uc001qat.2"; class_code "="; tss_id "TSS32198"; p_id "P32210";
chr11	hg19_knownGene	exon	124620610	124620817	.	-	.	gene_id "XLOC_035521"; transcript_id "5_00093874"; exon_number "4"; gene_name "uc001qat.2"; oId "uc001qat.2"; nearest_ref "uc001qat.2"; class_code "="; tss_id "TSS32198"; p_id "P32210";
chr11	hg19_knownGene	exon	124621319	124621476	.	-	.	gene_id "XLOC_035521"; transcript_id "5_00093874"; exon_number "5"; gene_name "uc001qat.2"; oId "uc001qat.2"; nearest_ref "uc001qat.2"; class_code "="; tss_id "TSS32198"; p_id "P32210";
chr11	hg19_knownGene	exon	124621973	124622109	.	-	.	gene_id "XLOC_035521"; transcript_id "5_00093874"; exon_number "6"; gene_name "uc001qat.2"; oId "uc001qat.2"; nearest_ref "uc001qat.2"; class_code "="; tss_id "TSS32198"; p_id "P32210";
chr11	hg19_knownGene	exon	124622027	124622582	.	-	.	gene_id "XLOC_035521"; transcript_id "5_00093875"; exon_number "1"; gene_name "uc010sao.1"; oId "uc010sao.1"; nearest_ref "uc010sao.1"; class_code "="; tss_id "TSS32199"; p_id "P32209";
chr11	hg19_knownGene	exon	124624110	124624236	.	-	.	gene_id "XLOC_035521"; transcript_id "5_00093875"; exon_number "2"; gene_name "uc010sao.1"; oId "uc010sao.1"; nearest_ref "uc010sao.1"; class_code "="; tss_id "TSS32199"; p_id "P32209";
chr11	hg19_knownGene	exon	124624537	124624659	.	-	.	gene_id "XLOC_035521"; transcript_id "5_00093875"; exon_number "3"; gene_name "uc010sao.1"; oId "uc010sao.1"; nearest_ref "uc010sao.1"; class_code "="; tss_id "TSS32199"; p_id "P32209";
chr11	hg19_knownGene	exon	124631981	124632223	.	-	.	gene_id "XLOC_035521"; transcript_id "5_00093875"; exon_number "4"; gene_name "uc010sao.1"; oId "uc010sao.1"; nearest_ref "uc010sao.1"; class_code "="; tss_id "TSS32199"; p_id "P32209";
chr11	hg19_knownGene	exon	124623021	124623857	.	-	.	gene_id "XLOC_035521"; transcript_id "5_00093876"; exon_number "1"; gene_name "uc001qau.3"; oId "uc001qau.3"; nearest_ref "uc001qau.3"; class_code "="; tss_id "TSS32200"; p_id "P32208";
chr11	hg19_knownGene	exon	124624110	124624236	.	-	.	gene_id "XLOC_035521"; transcript_id "5_00093876"; exon_number "2"; gene_name "uc001qau.3"; oId "uc001qau.3"; nearest_ref "uc001qau.3"; class_code "="; tss_id "TSS32200"; p_id "P32208";
chr11	hg19_knownGene	exon	124624537	124624659	.	-	.	gene_id "XLOC_035521"; transcript_id "5_00093876"; exon_number "3"; gene_name "uc001qau.3"; oId "uc001qau.3"; nearest_ref "uc001qau.3"; class_code "="; tss_id "TSS32200"; p_id "P32208";
chr11	hg19_knownGene	exon	124626103	124626258	.	-	.	gene_id "XLOC_035521"; transcript_id "5_00093876"; exon_number "4"; gene_name "uc001qau.3"; oId "uc001qau.3"; nearest_ref "uc001qau.3"; class_code "="; tss_id "TSS32200"; p_id "P32208";
chr11	hg19_knownGene	exon	124626437	124627433	.	-	.	gene_id "XLOC_035521"; transcript_id "5_00093876"; exon_number "5"; gene_name "uc001qau.3"; oId "uc001qau.3"; nearest_ref "uc001qau.3"; class_code "="; tss_id "TSS32200"; p_id "P32208";
chr11	hg19_knownGene	exon	124623021	124623857	.	-	.	gene_id "XLOC_035521"; transcript_id "5_00093879"; exon_number "1"; gene_name "uc001qaw.3"; oId "uc001qaw.3"; nearest_ref "uc001qaw.3"; class_code "="; tss_id "TSS32199";
chr11	hg19_knownGene	exon	124624110	124624236	.	-	.	gene_id "XLOC_035521"; transcript_id "5_00093879"; exon_number "2"; gene_name "uc001qaw.3"; oId "uc001qaw.3"; nearest_ref "uc001qaw.3"; class_code "="; tss_id "TSS32199";
chr11	hg19_knownGene	exon	124624526	124624659	.	-	.	gene_id "XLOC_035521"; transcript_id "5_00093879"; exon_number "3"; gene_name "uc001qaw.3"; oId "uc001qaw.3"; nearest_ref "uc001qaw.3"; class_code "="; tss_id "TSS32199";
chr11	hg19_knownGene	exon	124626103	124626258	.	-	.	gene_id "XLOC_035521"; transcript_id "5_00093879"; exon_number "4"; gene_name "uc001qaw.3"; oId "uc001qaw.3"; nearest_ref "uc001qaw.3"; class_code "="; tss_id "TSS32199";
chr11	hg19_knownGene	exon	124626437	124626638	.	-	.	gene_id "XLOC_035521"; transcript_id "5_00093879"; exon_number "5"; gene_name "uc001qaw.3"; oId "uc001qaw.3"; nearest_ref "uc001qaw.3"; class_code "="; tss_id "TSS32199";
chr11	hg19_knownGene	exon	124628245	124628423	.	-	.	gene_id "XLOC_035521"; transcript_id "5_00093879"; exon_number "6"; gene_name "uc001qaw.3"; oId "uc001qaw.3"; nearest_ref "uc001qaw.3"; class_code "="; tss_id "TSS32199";
chr11	hg19_knownGene	exon	124631981	124632223	.	-	.	gene_id "XLOC_035521"; transcript_id "5_00093879"; exon_number "7"; gene_name "uc001qaw.3"; oId "uc001qaw.3"; nearest_ref "uc001qaw.3"; class_code "="; tss_id "TSS32199";
chr11	hg19_knownGene	exon	124623021	124623857	.	-	.	gene_id "XLOC_035521"; transcript_id "5_00093880"; exon_number "1"; gene_name "uc001qax.3"; oId "uc001qax.3"; nearest_ref "uc001qax.3"; class_code "="; tss_id "TSS32199";
chr11	hg19_knownGene	exon	124624110	124624236	.	-	.	gene_id "XLOC_035521"; transcript_id "5_00093880"; exon_number "2"; gene_name "uc001qax.3"; oId "uc001qax.3"; nearest_ref "uc001qax.3"; class_code "="; tss_id "TSS32199";
chr11	hg19_knownGene	exon	124624526	124624659	.	-	.	gene_id "XLOC_035521"; transcript_id "5_00093880"; exon_number "3"; gene_name "uc001qax.3"; oId "uc001qax.3"; nearest_ref "uc001qax.3"; class_code "="; tss_id "TSS32199";
chr11	hg19_knownGene	exon	124626103	124626226	.	-	.	gene_id "XLOC_035521"; transcript_id "5_00093880"; exon_number "4"; gene_name "uc001qax.3"; oId "uc001qax.3"; nearest_ref "uc001qax.3"; class_code "="; tss_id "TSS32199";
chr11	hg19_knownGene	exon	124626437	124626638	.	-	.	gene_id "XLOC_035521"; transcript_id "5_00093880"; exon_number "5"; gene_name "uc001qax.3"; oId "uc001qax.3"; nearest_ref "uc001qax.3"; class_code "="; tss_id "TSS32199";
chr11	hg19_knownGene	exon	124628245	124628423	.	-	.	gene_id "XLOC_035521"; transcript_id "5_00093880"; exon_number "6"; gene_name "uc001qax.3"; oId "uc001qax.3"; nearest_ref "uc001qax.3"; class_code "="; tss_id "TSS32199";
chr11	hg19_knownGene	exon	124631981	124632223	.	-	.	gene_id "XLOC_035521"; transcript_id "5_00093880"; exon_number "7"; gene_name "uc001qax.3"; oId "uc001qax.3"; nearest_ref "uc001qax.3"; class_code "="; tss_id "TSS32199";
chr11	hg19_knownGene	exon	124623021	124623857	.	-	.	gene_id "XLOC_035521"; transcript_id "5_00093878"; exon_number "1"; gene_name "uc001qav.3"; oId "uc001qav.3"; nearest_ref "uc001qav.3"; class_code "="; tss_id "TSS32199"; p_id "P32207";
chr11	hg19_knownGene	exon	124624110	124624236	.	-	.	gene_id "XLOC_035521"; transcript_id "5_00093878"; exon_number "2"; gene_name "uc001qav.3"; oId "uc001qav.3"; nearest_ref "uc001qav.3"; class_code "="; tss_id "TSS32199"; p_id "P32207";
chr11	hg19_knownGene	exon	124624537	124624659	.	-	.	gene_id "XLOC_035521"; transcript_id "5_00093878"; exon_number "3"; gene_name "uc001qav.3"; oId "uc001qav.3"; nearest_ref "uc001qav.3"; class_code "="; tss_id "TSS32199"; p_id "P32207";
chr11	hg19_knownGene	exon	124626103	124626258	.	-	.	gene_id "XLOC_035521"; transcript_id "5_00093878"; exon_number "4"; gene_name "uc001qav.3"; oId "uc001qav.3"; nearest_ref "uc001qav.3"; class_code "="; tss_id "TSS32199"; p_id "P32207";
chr11	hg19_knownGene	exon	124626437	124626638	.	-	.	gene_id "XLOC_035521"; transcript_id "5_00093878"; exon_number "5"; gene_name "uc001qav.3"; oId "uc001qav.3"; nearest_ref "uc001qav.3"; class_code "="; tss_id "TSS32199"; p_id "P32207";
chr11	hg19_knownGene	exon	124628245	124628423	.	-	.	gene_id "XLOC_035521"; transcript_id "5_00093878"; exon_number "6"; gene_name "uc001qav.3"; oId "uc001qav.3"; nearest_ref "uc001qav.3"; class_code "="; tss_id "TSS32199"; p_id "P32207";
chr11	hg19_knownGene	exon	124631981	124632223	.	-	.	gene_id "XLOC_035521"; transcript_id "5_00093878"; exon_number "7"; gene_name "uc001qav.3"; oId "uc001qav.3"; nearest_ref "uc001qav.3"; class_code "="; tss_id "TSS32199"; p_id "P32207";
chr11	Cufflinks	exon	124623021	124623857	.	-	.	gene_id "XLOC_035521"; transcript_id "5_00093877"; exon_number "1"; gene_name "uc009zbi.2"; oId "SC3.4233.8"; nearest_ref "uc009zbi.2"; class_code "j"; tss_id "TSS32199";
chr11	Cufflinks	exon	124624110	124624236	.	-	.	gene_id "XLOC_035521"; transcript_id "5_00093877"; exon_number "2"; gene_name "uc009zbi.2"; oId "SC3.4233.8"; nearest_ref "uc009zbi.2"; class_code "j"; tss_id "TSS32199";
chr11	Cufflinks	exon	124624537	124624659	.	-	.	gene_id "XLOC_035521"; transcript_id "5_00093877"; exon_number "3"; gene_name "uc009zbi.2"; oId "SC3.4233.8"; nearest_ref "uc009zbi.2"; class_code "j"; tss_id "TSS32199";
chr11	Cufflinks	exon	124631981	124632223	.	-	.	gene_id "XLOC_035521"; transcript_id "5_00093877"; exon_number "4"; gene_name "uc009zbi.2"; oId "SC3.4233.8"; nearest_ref "uc009zbi.2"; class_code "j"; tss_id "TSS32199";
chr11	hg19_knownGene	exon	124623093	124623853	.	-	.	gene_id "XLOC_035521"; transcript_id "5_00093881"; exon_number "1"; gene_name "uc009zbi.2"; oId "uc009zbi.2"; nearest_ref "uc009zbi.2"; class_code "="; tss_id "TSS32199"; p_id "P32206";
chr11	hg19_knownGene	exon	124624110	124624236	.	-	.	gene_id "XLOC_035521"; transcript_id "5_00093881"; exon_number "2"; gene_name "uc009zbi.2"; oId "uc009zbi.2"; nearest_ref "uc009zbi.2"; class_code "="; tss_id "TSS32199"; p_id "P32206";
chr11	hg19_knownGene	exon	124624537	124624659	.	-	.	gene_id "XLOC_035521"; transcript_id "5_00093881"; exon_number "3"; gene_name "uc009zbi.2"; oId "uc009zbi.2"; nearest_ref "uc009zbi.2"; class_code "="; tss_id "TSS32199"; p_id "P32206";
chr11	hg19_knownGene	exon	124626103	124626258	.	-	.	gene_id "XLOC_035521"; transcript_id "5_00093881"; exon_number "4"; gene_name "uc009zbi.2"; oId "uc009zbi.2"; nearest_ref "uc009zbi.2"; class_code "="; tss_id "TSS32199"; p_id "P32206";
chr11	hg19_knownGene	exon	124626437	124626638	.	-	.	gene_id "XLOC_035521"; transcript_id "5_00093881"; exon_number "5"; gene_name "uc009zbi.2"; oId "uc009zbi.2"; nearest_ref "uc009zbi.2"; class_code "="; tss_id "TSS32199"; p_id "P32206";
chr11	hg19_knownGene	exon	124628245	124628423	.	-	.	gene_id "XLOC_035521"; transcript_id "5_00093881"; exon_number "6"; gene_name "uc009zbi.2"; oId "uc009zbi.2"; nearest_ref "uc009zbi.2"; class_code "="; tss_id "TSS32199"; p_id "P32206";
chr11	hg19_knownGene	exon	124631981	124632223	.	-	.	gene_id "XLOC_035521"; transcript_id "5_00093881"; exon_number "7"; gene_name "uc009zbi.2"; oId "uc009zbi.2"; nearest_ref "uc009zbi.2"; class_code "="; tss_id "TSS32199"; p_id "P32206";
chr11	hg19_knownGene	exon	124636394	124637924	.	-	.	gene_id "XLOC_035522"; transcript_id "5_00093882"; exon_number "1"; gene_name "uc001qay.1"; oId "uc001qay.1"; nearest_ref "uc001qay.1"; class_code "="; tss_id "TSS32201"; p_id "P32213";
chr11	hg19_knownGene	exon	124642890	124642950	.	-	.	gene_id "XLOC_035522"; transcript_id "5_00093882"; exon_number "2"; gene_name "uc001qay.1"; oId "uc001qay.1"; nearest_ref "uc001qay.1"; class_code "="; tss_id "TSS32201"; p_id "P32213";
chr11	hg19_knownGene	exon	124644615	124646138	.	-	.	gene_id "XLOC_035522"; transcript_id "5_00093882"; exon_number "3"; gene_name "uc001qay.1"; oId "uc001qay.1"; nearest_ref "uc001qay.1"; class_code "="; tss_id "TSS32201"; p_id "P32213";
chr11	Cufflinks	exon	124636394	124637924	.	-	.	gene_id "XLOC_035522"; transcript_id "5_00095237"; exon_number "1"; gene_name "uc001qba.1"; oId "SC4.6512.4"; nearest_ref "uc001qba.1"; class_code "j"; tss_id "TSS32203";
chr11	Cufflinks	exon	124642890	124642950	.	-	.	gene_id "XLOC_035522"; transcript_id "5_00095237"; exon_number "2"; gene_name "uc001qba.1"; oId "SC4.6512.4"; nearest_ref "uc001qba.1"; class_code "j"; tss_id "TSS32203";
chr11	Cufflinks	exon	124644615	124644714	.	-	.	gene_id "XLOC_035522"; transcript_id "5_00095237"; exon_number "3"; gene_name "uc001qba.1"; oId "SC4.6512.4"; nearest_ref "uc001qba.1"; class_code "j"; tss_id "TSS32203";
chr11	Cufflinks	exon	124648946	124649035	.	-	.	gene_id "XLOC_035522"; transcript_id "5_00095237"; exon_number "4"; gene_name "uc001qba.1"; oId "SC4.6512.4"; nearest_ref "uc001qba.1"; class_code "j"; tss_id "TSS32203";
chr11	Cufflinks	exon	124653067	124653203	.	-	.	gene_id "XLOC_035522"; transcript_id "5_00095237"; exon_number "5"; gene_name "uc001qba.1"; oId "SC4.6512.4"; nearest_ref "uc001qba.1"; class_code "j"; tss_id "TSS32203";
chr11	Cufflinks	exon	124636394	124637924	.	-	.	gene_id "XLOC_035522"; transcript_id "5_00095978"; exon_number "1"; gene_name "uc001qba.1"; oId "upf3.4361.5"; nearest_ref "uc001qba.1"; class_code "j"; tss_id "TSS32204";
chr11	Cufflinks	exon	124642890	124642950	.	-	.	gene_id "XLOC_035522"; transcript_id "5_00095978"; exon_number "2"; gene_name "uc001qba.1"; oId "upf3.4361.5"; nearest_ref "uc001qba.1"; class_code "j"; tss_id "TSS32204";
chr11	Cufflinks	exon	124644615	124644870	.	-	.	gene_id "XLOC_035522"; transcript_id "5_00095978"; exon_number "3"; gene_name "uc001qba.1"; oId "upf3.4361.5"; nearest_ref "uc001qba.1"; class_code "j"; tss_id "TSS32204";
chr11	Cufflinks	exon	124648946	124649035	.	-	.	gene_id "XLOC_035522"; transcript_id "5_00095978"; exon_number "4"; gene_name "uc001qba.1"; oId "upf3.4361.5"; nearest_ref "uc001qba.1"; class_code "j"; tss_id "TSS32204";
chr11	Cufflinks	exon	124654419	124654585	.	-	.	gene_id "XLOC_035522"; transcript_id "5_00095978"; exon_number "5"; gene_name "uc001qba.1"; oId "upf3.4361.5"; nearest_ref "uc001qba.1"; class_code "j"; tss_id "TSS32204";
chr11	Cufflinks	exon	124636394	124637924	.	-	.	gene_id "XLOC_035522"; transcript_id "5_00095977"; exon_number "1"; gene_name "uc001qba.1"; oId "upf3.4361.4"; nearest_ref "uc001qba.1"; class_code "j"; tss_id "TSS32204";
chr11	Cufflinks	exon	124642890	124642950	.	-	.	gene_id "XLOC_035522"; transcript_id "5_00095977"; exon_number "2"; gene_name "uc001qba.1"; oId "upf3.4361.4"; nearest_ref "uc001qba.1"; class_code "j"; tss_id "TSS32204";
chr11	Cufflinks	exon	124644615	124644714	.	-	.	gene_id "XLOC_035522"; transcript_id "5_00095977"; exon_number "3"; gene_name "uc001qba.1"; oId "upf3.4361.4"; nearest_ref "uc001qba.1"; class_code "j"; tss_id "TSS32204";
chr11	Cufflinks	exon	124648946	124649035	.	-	.	gene_id "XLOC_035522"; transcript_id "5_00095977"; exon_number "4"; gene_name "uc001qba.1"; oId "upf3.4361.4"; nearest_ref "uc001qba.1"; class_code "j"; tss_id "TSS32204";
chr11	Cufflinks	exon	124654419	124654585	.	-	.	gene_id "XLOC_035522"; transcript_id "5_00095977"; exon_number "5"; gene_name "uc001qba.1"; oId "upf3.4361.4"; nearest_ref "uc001qba.1"; class_code "j"; tss_id "TSS32204";
chr11	hg19_knownGene	exon	124636394	124637924	.	-	.	gene_id "XLOC_035522"; transcript_id "5_00093886"; exon_number "1"; gene_name "uc010sap.1"; oId "uc010sap.1"; nearest_ref "uc010sap.1"; class_code "="; tss_id "TSS32205"; p_id "P32214";
chr11	hg19_knownGene	exon	124642890	124642950	.	-	.	gene_id "XLOC_035522"; transcript_id "5_00093886"; exon_number "2"; gene_name "uc010sap.1"; oId "uc010sap.1"; nearest_ref "uc010sap.1"; class_code "="; tss_id "TSS32205"; p_id "P32214";
chr11	hg19_knownGene	exon	124669767	124670299	.	-	.	gene_id "XLOC_035522"; transcript_id "5_00093886"; exon_number "3"; gene_name "uc010sap.1"; oId "uc010sap.1"; nearest_ref "uc010sap.1"; class_code "="; tss_id "TSS32205"; p_id "P32214";
chr11	hg19_knownGene	exon	124636394	124637924	.	-	.	gene_id "XLOC_035522"; transcript_id "5_00093885"; exon_number "1"; gene_name "uc001qba.1"; oId "uc001qba.1"; nearest_ref "uc001qba.1"; class_code "="; tss_id "TSS32205"; p_id "P32212";
chr11	hg19_knownGene	exon	124642890	124642950	.	-	.	gene_id "XLOC_035522"; transcript_id "5_00093885"; exon_number "2"; gene_name "uc001qba.1"; oId "uc001qba.1"; nearest_ref "uc001qba.1"; class_code "="; tss_id "TSS32205"; p_id "P32212";
chr11	hg19_knownGene	exon	124644615	124644870	.	-	.	gene_id "XLOC_035522"; transcript_id "5_00093885"; exon_number "3"; gene_name "uc001qba.1"; oId "uc001qba.1"; nearest_ref "uc001qba.1"; class_code "="; tss_id "TSS32205"; p_id "P32212";
chr11	hg19_knownGene	exon	124669767	124670299	.	-	.	gene_id "XLOC_035522"; transcript_id "5_00093885"; exon_number "4"; gene_name "uc001qba.1"; oId "uc001qba.1"; nearest_ref "uc001qba.1"; class_code "="; tss_id "TSS32205"; p_id "P32212";
chr11	hg19_knownGene	exon	124636394	124637924	.	-	.	gene_id "XLOC_035522"; transcript_id "5_00093884"; exon_number "1"; gene_name "uc001qaz.1"; oId "uc001qaz.1"; nearest_ref "uc001qaz.1"; class_code "="; tss_id "TSS32205"; p_id "P32215";
chr11	hg19_knownGene	exon	124642890	124642950	.	-	.	gene_id "XLOC_035522"; transcript_id "5_00093884"; exon_number "2"; gene_name "uc001qaz.1"; oId "uc001qaz.1"; nearest_ref "uc001qaz.1"; class_code "="; tss_id "TSS32205"; p_id "P32215";
chr11	hg19_knownGene	exon	124644615	124644714	.	-	.	gene_id "XLOC_035522"; transcript_id "5_00093884"; exon_number "3"; gene_name "uc001qaz.1"; oId "uc001qaz.1"; nearest_ref "uc001qaz.1"; class_code "="; tss_id "TSS32205"; p_id "P32215";
chr11	hg19_knownGene	exon	124669767	124670299	.	-	.	gene_id "XLOC_035522"; transcript_id "5_00093884"; exon_number "4"; gene_name "uc001qaz.1"; oId "uc001qaz.1"; nearest_ref "uc001qaz.1"; class_code "="; tss_id "TSS32205"; p_id "P32215";
chr11	Cufflinks	exon	124636394	124637924	.	-	.	gene_id "XLOC_035522"; transcript_id "5_00095979"; exon_number "1"; gene_name "uc001qba.1"; oId "upf3.4361.6"; nearest_ref "uc001qba.1"; class_code "j"; tss_id "TSS32205";
chr11	Cufflinks	exon	124642890	124642950	.	-	.	gene_id "XLOC_035522"; transcript_id "5_00095979"; exon_number "2"; gene_name "uc001qba.1"; oId "upf3.4361.6"; nearest_ref "uc001qba.1"; class_code "j"; tss_id "TSS32205";
chr11	Cufflinks	exon	124644615	124644870	.	-	.	gene_id "XLOC_035522"; transcript_id "5_00095979"; exon_number "3"; gene_name "uc001qba.1"; oId "upf3.4361.6"; nearest_ref "uc001qba.1"; class_code "j"; tss_id "TSS32205";
chr11	Cufflinks	exon	124648900	124649035	.	-	.	gene_id "XLOC_035522"; transcript_id "5_00095979"; exon_number "4"; gene_name "uc001qba.1"; oId "upf3.4361.6"; nearest_ref "uc001qba.1"; class_code "j"; tss_id "TSS32205";
chr11	Cufflinks	exon	124669767	124670313	.	-	.	gene_id "XLOC_035522"; transcript_id "5_00095979"; exon_number "5"; gene_name "uc001qba.1"; oId "upf3.4361.6"; nearest_ref "uc001qba.1"; class_code "j"; tss_id "TSS32205";
chr11	Cufflinks	exon	124636730	124637924	.	-	.	gene_id "XLOC_035522"; transcript_id "5_00097451"; exon_number "1"; gene_name "uc001qba.1"; oId "upf1_r4.7505.5"; nearest_ref "uc001qba.1"; class_code "j"; tss_id "TSS32203";
chr11	Cufflinks	exon	124642890	124642950	.	-	.	gene_id "XLOC_035522"; transcript_id "5_00097451"; exon_number "2"; gene_name "uc001qba.1"; oId "upf1_r4.7505.5"; nearest_ref "uc001qba.1"; class_code "j"; tss_id "TSS32203";
chr11	Cufflinks	exon	124644615	124644870	.	-	.	gene_id "XLOC_035522"; transcript_id "5_00097451"; exon_number "3"; gene_name "uc001qba.1"; oId "upf1_r4.7505.5"; nearest_ref "uc001qba.1"; class_code "j"; tss_id "TSS32203";
chr11	Cufflinks	exon	124648900	124649035	.	-	.	gene_id "XLOC_035522"; transcript_id "5_00097451"; exon_number "4"; gene_name "uc001qba.1"; oId "upf1_r4.7505.5"; nearest_ref "uc001qba.1"; class_code "j"; tss_id "TSS32203";
chr11	Cufflinks	exon	124653067	124653215	.	-	.	gene_id "XLOC_035522"; transcript_id "5_00097451"; exon_number "5"; gene_name "uc001qba.1"; oId "upf1_r4.7505.5"; nearest_ref "uc001qba.1"; class_code "j"; tss_id "TSS32203";
chr11	Cufflinks	exon	124636730	124637924	.	-	.	gene_id "XLOC_035522"; transcript_id "5_00097453"; exon_number "1"; gene_name "uc001qba.1"; oId "upf1_r4.7505.8"; nearest_ref "uc001qba.1"; class_code "j"; tss_id "TSS32205";
chr11	Cufflinks	exon	124642890	124642950	.	-	.	gene_id "XLOC_035522"; transcript_id "5_00097453"; exon_number "2"; gene_name "uc001qba.1"; oId "upf1_r4.7505.8"; nearest_ref "uc001qba.1"; class_code "j"; tss_id "TSS32205";
chr11	Cufflinks	exon	124644615	124644870	.	-	.	gene_id "XLOC_035522"; transcript_id "5_00097453"; exon_number "3"; gene_name "uc001qba.1"; oId "upf1_r4.7505.8"; nearest_ref "uc001qba.1"; class_code "j"; tss_id "TSS32205";
chr11	Cufflinks	exon	124648946	124649035	.	-	.	gene_id "XLOC_035522"; transcript_id "5_00097453"; exon_number "4"; gene_name "uc001qba.1"; oId "upf1_r4.7505.8"; nearest_ref "uc001qba.1"; class_code "j"; tss_id "TSS32205";
chr11	Cufflinks	exon	124654419	124654615	.	-	.	gene_id "XLOC_035522"; transcript_id "5_00097453"; exon_number "5"; gene_name "uc001qba.1"; oId "upf1_r4.7505.8"; nearest_ref "uc001qba.1"; class_code "j"; tss_id "TSS32205";
chr11	Cufflinks	exon	124669767	124670299	.	-	.	gene_id "XLOC_035522"; transcript_id "5_00097453"; exon_number "6"; gene_name "uc001qba.1"; oId "upf1_r4.7505.8"; nearest_ref "uc001qba.1"; class_code "j"; tss_id "TSS32205";
chr11	Cufflinks	exon	124636730	124637924	.	-	.	gene_id "XLOC_035522"; transcript_id "5_00097452"; exon_number "1"; gene_name "uc001qba.1"; oId "upf1_r4.7505.6"; nearest_ref "uc001qba.1"; class_code "j"; tss_id "TSS32205";
chr11	Cufflinks	exon	124642890	124642950	.	-	.	gene_id "XLOC_035522"; transcript_id "5_00097452"; exon_number "2"; gene_name "uc001qba.1"; oId "upf1_r4.7505.6"; nearest_ref "uc001qba.1"; class_code "j"; tss_id "TSS32205";
chr11	Cufflinks	exon	124644615	124644714	.	-	.	gene_id "XLOC_035522"; transcript_id "5_00097452"; exon_number "3"; gene_name "uc001qba.1"; oId "upf1_r4.7505.6"; nearest_ref "uc001qba.1"; class_code "j"; tss_id "TSS32205";
chr11	Cufflinks	exon	124648946	124649035	.	-	.	gene_id "XLOC_035522"; transcript_id "5_00097452"; exon_number "4"; gene_name "uc001qba.1"; oId "upf1_r4.7505.6"; nearest_ref "uc001qba.1"; class_code "j"; tss_id "TSS32205";
chr11	Cufflinks	exon	124669767	124670299	.	-	.	gene_id "XLOC_035522"; transcript_id "5_00097452"; exon_number "5"; gene_name "uc001qba.1"; oId "upf1_r4.7505.6"; nearest_ref "uc001qba.1"; class_code "j"; tss_id "TSS32205";
chr11	Cufflinks	exon	124648837	124649035	.	-	.	gene_id "XLOC_035522"; transcript_id "5_00095240"; exon_number "1"; gene_name "uc001qba.1"; oId "SC4.6512.6"; nearest_ref "uc001qba.1"; class_code "j"; tss_id "TSS32205";
chr11	Cufflinks	exon	124654419	124654615	.	-	.	gene_id "XLOC_035522"; transcript_id "5_00095240"; exon_number "2"; gene_name "uc001qba.1"; oId "SC4.6512.6"; nearest_ref "uc001qba.1"; class_code "j"; tss_id "TSS32205";
chr11	Cufflinks	exon	124669767	124670299	.	-	.	gene_id "XLOC_035522"; transcript_id "5_00095240"; exon_number "3"; gene_name "uc001qba.1"; oId "SC4.6512.6"; nearest_ref "uc001qba.1"; class_code "j"; tss_id "TSS32205";
chr11	Cufflinks	exon	124646949	124647641	.	-	.	gene_id "XLOC_035523"; transcript_id "5_00095238"; exon_number "1"; gene_name "uc001qba.1"; oId "SC4.6513.1"; nearest_ref "uc001qba.1"; class_code "i";
chr11	Cufflinks	exon	124647720	124648231	.	-	.	gene_id "XLOC_035524"; transcript_id "5_00095239"; exon_number "1"; gene_name "uc001qba.1"; oId "SC4.6514.1"; nearest_ref "uc001qba.1"; class_code "i";
chr11	Cufflinks	exon	124648362	124648658	.	-	.	gene_id "XLOC_035525"; transcript_id "5_00097454"; exon_number "1"; gene_name "uc001qba.1"; oId "upf1_r4.7506.1"; nearest_ref "uc001qba.1"; class_code "i";
chr11	Cufflinks	exon	124653756	124653948	.	-	.	gene_id "XLOC_035526"; transcript_id "5_00097455"; exon_number "1"; gene_name "uc001qba.1"; oId "upf1_r4.7507.1"; nearest_ref "uc001qba.1"; class_code "i";
chr11	Cufflinks	exon	124655110	124655654	.	-	.	gene_id "XLOC_035527"; transcript_id "5_00095241"; exon_number "1"; gene_name "uc001qba.1"; oId "SC4.6515.1"; nearest_ref "uc001qba.1"; class_code "i";
chr11	Cufflinks	exon	124660649	124661486	.	-	.	gene_id "XLOC_035528"; transcript_id "5_00095242"; exon_number "1"; gene_name "uc001qba.1"; oId "SC4.6516.1"; nearest_ref "uc001qba.1"; class_code "i";
chr11	hg19_knownGene	exon	124754115	124754809	.	-	.	gene_id "XLOC_035529"; transcript_id "5_00093888"; exon_number "1"; gene_name "uc010sas.1"; oId "uc010sas.1"; nearest_ref "uc010sas.1"; class_code "="; tss_id "TSS32207"; p_id "P32220";
chr11	hg19_knownGene	exon	124754937	124755143	.	-	.	gene_id "XLOC_035529"; transcript_id "5_00093888"; exon_number "2"; gene_name "uc010sas.1"; oId "uc010sas.1"; nearest_ref "uc010sas.1"; class_code "="; tss_id "TSS32207"; p_id "P32220";
chr11	hg19_knownGene	exon	124756360	124756718	.	-	.	gene_id "XLOC_035529"; transcript_id "5_00093888"; exon_number "3"; gene_name "uc010sas.1"; oId "uc010sas.1"; nearest_ref "uc010sas.1"; class_code "="; tss_id "TSS32207"; p_id "P32220";
chr11	hg19_knownGene	exon	124756873	124757109	.	-	.	gene_id "XLOC_035529"; transcript_id "5_00093888"; exon_number "4"; gene_name "uc010sas.1"; oId "uc010sas.1"; nearest_ref "uc010sas.1"; class_code "="; tss_id "TSS32207"; p_id "P32220";
chr11	hg19_knownGene	exon	124757254	124757395	.	-	.	gene_id "XLOC_035529"; transcript_id "5_00093888"; exon_number "5"; gene_name "uc010sas.1"; oId "uc010sas.1"; nearest_ref "uc010sas.1"; class_code "="; tss_id "TSS32207"; p_id "P32220";
chr11	hg19_knownGene	exon	124757629	124757736	.	-	.	gene_id "XLOC_035529"; transcript_id "5_00093888"; exon_number "6"; gene_name "uc010sas.1"; oId "uc010sas.1"; nearest_ref "uc010sas.1"; class_code "="; tss_id "TSS32207"; p_id "P32220";
chr11	hg19_knownGene	exon	124761195	124761458	.	-	.	gene_id "XLOC_035529"; transcript_id "5_00093888"; exon_number "7"; gene_name "uc010sas.1"; oId "uc010sas.1"; nearest_ref "uc010sas.1"; class_code "="; tss_id "TSS32207"; p_id "P32220";
chr11	hg19_knownGene	exon	124761562	124761698	.	-	.	gene_id "XLOC_035529"; transcript_id "5_00093888"; exon_number "8"; gene_name "uc010sas.1"; oId "uc010sas.1"; nearest_ref "uc010sas.1"; class_code "="; tss_id "TSS32207"; p_id "P32220";
chr11	hg19_knownGene	exon	124763584	124763626	.	-	.	gene_id "XLOC_035529"; transcript_id "5_00093888"; exon_number "9"; gene_name "uc010sas.1"; oId "uc010sas.1"; nearest_ref "uc010sas.1"; class_code "="; tss_id "TSS32207"; p_id "P32220";
chr11	hg19_knownGene	exon	124763756	124763941	.	-	.	gene_id "XLOC_035529"; transcript_id "5_00093888"; exon_number "10"; gene_name "uc010sas.1"; oId "uc010sas.1"; nearest_ref "uc010sas.1"; class_code "="; tss_id "TSS32207"; p_id "P32220";
chr11	hg19_knownGene	exon	124764097	124764265	.	-	.	gene_id "XLOC_035529"; transcript_id "5_00093888"; exon_number "11"; gene_name "uc010sas.1"; oId "uc010sas.1"; nearest_ref "uc010sas.1"; class_code "="; tss_id "TSS32207"; p_id "P32220";
chr11	hg19_knownGene	exon	124764977	124765089	.	-	.	gene_id "XLOC_035529"; transcript_id "5_00093888"; exon_number "12"; gene_name "uc010sas.1"; oId "uc010sas.1"; nearest_ref "uc010sas.1"; class_code "="; tss_id "TSS32207"; p_id "P32220";
chr11	hg19_knownGene	exon	124765353	124765581	.	-	.	gene_id "XLOC_035529"; transcript_id "5_00093888"; exon_number "13"; gene_name "uc010sas.1"; oId "uc010sas.1"; nearest_ref "uc010sas.1"; class_code "="; tss_id "TSS32207"; p_id "P32220";
chr11	hg19_knownGene	exon	124765681	124765808	.	-	.	gene_id "XLOC_035529"; transcript_id "5_00093888"; exon_number "14"; gene_name "uc010sas.1"; oId "uc010sas.1"; nearest_ref "uc010sas.1"; class_code "="; tss_id "TSS32207"; p_id "P32220";
chr11	hg19_knownGene	exon	124766094	124766214	.	-	.	gene_id "XLOC_035529"; transcript_id "5_00093888"; exon_number "15"; gene_name "uc010sas.1"; oId "uc010sas.1"; nearest_ref "uc010sas.1"; class_code "="; tss_id "TSS32207"; p_id "P32220";
chr11	hg19_knownGene	exon	124766409	124766566	.	-	.	gene_id "XLOC_035529"; transcript_id "5_00093888"; exon_number "16"; gene_name "uc010sas.1"; oId "uc010sas.1"; nearest_ref "uc010sas.1"; class_code "="; tss_id "TSS32207"; p_id "P32220";
chr11	hg19_knownGene	exon	124766828	124766951	.	-	.	gene_id "XLOC_035529"; transcript_id "5_00093888"; exon_number "17"; gene_name "uc010sas.1"; oId "uc010sas.1"; nearest_ref "uc010sas.1"; class_code "="; tss_id "TSS32207"; p_id "P32220";
chr11	hg19_knownGene	exon	124767622	124767831	.	-	.	gene_id "XLOC_035529"; transcript_id "5_00093888"; exon_number "18"; gene_name "uc010sas.1"; oId "uc010sas.1"; nearest_ref "uc010sas.1"; class_code "="; tss_id "TSS32207"; p_id "P32220";
chr11	hg19_knownGene	exon	124754115	124754809	.	-	.	gene_id "XLOC_035529"; transcript_id "5_00093887"; exon_number "1"; gene_name "uc001qbg.2"; oId "uc001qbg.2"; nearest_ref "uc001qbg.2"; class_code "="; tss_id "TSS32207"; p_id "P32219";
chr11	hg19_knownGene	exon	124754937	124755143	.	-	.	gene_id "XLOC_035529"; transcript_id "5_00093887"; exon_number "2"; gene_name "uc001qbg.2"; oId "uc001qbg.2"; nearest_ref "uc001qbg.2"; class_code "="; tss_id "TSS32207"; p_id "P32219";
chr11	hg19_knownGene	exon	124756360	124756718	.	-	.	gene_id "XLOC_035529"; transcript_id "5_00093887"; exon_number "3"; gene_name "uc001qbg.2"; oId "uc001qbg.2"; nearest_ref "uc001qbg.2"; class_code "="; tss_id "TSS32207"; p_id "P32219";
chr11	hg19_knownGene	exon	124756873	124757109	.	-	.	gene_id "XLOC_035529"; transcript_id "5_00093887"; exon_number "4"; gene_name "uc001qbg.2"; oId "uc001qbg.2"; nearest_ref "uc001qbg.2"; class_code "="; tss_id "TSS32207"; p_id "P32219";
chr11	hg19_knownGene	exon	124757254	124757395	.	-	.	gene_id "XLOC_035529"; transcript_id "5_00093887"; exon_number "5"; gene_name "uc001qbg.2"; oId "uc001qbg.2"; nearest_ref "uc001qbg.2"; class_code "="; tss_id "TSS32207"; p_id "P32219";
chr11	hg19_knownGene	exon	124757629	124757736	.	-	.	gene_id "XLOC_035529"; transcript_id "5_00093887"; exon_number "6"; gene_name "uc001qbg.2"; oId "uc001qbg.2"; nearest_ref "uc001qbg.2"; class_code "="; tss_id "TSS32207"; p_id "P32219";
chr11	hg19_knownGene	exon	124761195	124761458	.	-	.	gene_id "XLOC_035529"; transcript_id "5_00093887"; exon_number "7"; gene_name "uc001qbg.2"; oId "uc001qbg.2"; nearest_ref "uc001qbg.2"; class_code "="; tss_id "TSS32207"; p_id "P32219";
chr11	hg19_knownGene	exon	124761562	124761698	.	-	.	gene_id "XLOC_035529"; transcript_id "5_00093887"; exon_number "8"; gene_name "uc001qbg.2"; oId "uc001qbg.2"; nearest_ref "uc001qbg.2"; class_code "="; tss_id "TSS32207"; p_id "P32219";
chr11	hg19_knownGene	exon	124763584	124763626	.	-	.	gene_id "XLOC_035529"; transcript_id "5_00093887"; exon_number "9"; gene_name "uc001qbg.2"; oId "uc001qbg.2"; nearest_ref "uc001qbg.2"; class_code "="; tss_id "TSS32207"; p_id "P32219";
chr11	hg19_knownGene	exon	124763756	124763941	.	-	.	gene_id "XLOC_035529"; transcript_id "5_00093887"; exon_number "10"; gene_name "uc001qbg.2"; oId "uc001qbg.2"; nearest_ref "uc001qbg.2"; class_code "="; tss_id "TSS32207"; p_id "P32219";
chr11	hg19_knownGene	exon	124764097	124764265	.	-	.	gene_id "XLOC_035529"; transcript_id "5_00093887"; exon_number "11"; gene_name "uc001qbg.2"; oId "uc001qbg.2"; nearest_ref "uc001qbg.2"; class_code "="; tss_id "TSS32207"; p_id "P32219";
chr11	hg19_knownGene	exon	124764977	124765089	.	-	.	gene_id "XLOC_035529"; transcript_id "5_00093887"; exon_number "12"; gene_name "uc001qbg.2"; oId "uc001qbg.2"; nearest_ref "uc001qbg.2"; class_code "="; tss_id "TSS32207"; p_id "P32219";
chr11	hg19_knownGene	exon	124765353	124765581	.	-	.	gene_id "XLOC_035529"; transcript_id "5_00093887"; exon_number "13"; gene_name "uc001qbg.2"; oId "uc001qbg.2"; nearest_ref "uc001qbg.2"; class_code "="; tss_id "TSS32207"; p_id "P32219";
chr11	hg19_knownGene	exon	124765681	124765808	.	-	.	gene_id "XLOC_035529"; transcript_id "5_00093887"; exon_number "14"; gene_name "uc001qbg.2"; oId "uc001qbg.2"; nearest_ref "uc001qbg.2"; class_code "="; tss_id "TSS32207"; p_id "P32219";
chr11	hg19_knownGene	exon	124766094	124766214	.	-	.	gene_id "XLOC_035529"; transcript_id "5_00093887"; exon_number "15"; gene_name "uc001qbg.2"; oId "uc001qbg.2"; nearest_ref "uc001qbg.2"; class_code "="; tss_id "TSS32207"; p_id "P32219";
chr11	hg19_knownGene	exon	124766409	124766566	.	-	.	gene_id "XLOC_035529"; transcript_id "5_00093887"; exon_number "16"; gene_name "uc001qbg.2"; oId "uc001qbg.2"; nearest_ref "uc001qbg.2"; class_code "="; tss_id "TSS32207"; p_id "P32219";
chr11	hg19_knownGene	exon	124766828	124767157	.	-	.	gene_id "XLOC_035529"; transcript_id "5_00093887"; exon_number "17"; gene_name "uc001qbg.2"; oId "uc001qbg.2"; nearest_ref "uc001qbg.2"; class_code "="; tss_id "TSS32207"; p_id "P32219";
chr11	hg19_knownGene	exon	124767622	124767831	.	-	.	gene_id "XLOC_035529"; transcript_id "5_00093887"; exon_number "18"; gene_name "uc001qbg.2"; oId "uc001qbg.2"; nearest_ref "uc001qbg.2"; class_code "="; tss_id "TSS32207"; p_id "P32219";
chr11	hg19_knownGene	exon	124756023	124757109	.	-	.	gene_id "XLOC_035529"; transcript_id "5_00093889"; exon_number "1"; gene_name "uc001qbh.2"; oId "uc001qbh.2"; nearest_ref "uc001qbh.2"; class_code "="; tss_id "TSS32207"; p_id "P32218";
chr11	hg19_knownGene	exon	124757254	124757395	.	-	.	gene_id "XLOC_035529"; transcript_id "5_00093889"; exon_number "2"; gene_name "uc001qbh.2"; oId "uc001qbh.2"; nearest_ref "uc001qbh.2"; class_code "="; tss_id "TSS32207"; p_id "P32218";
chr11	hg19_knownGene	exon	124757629	124757736	.	-	.	gene_id "XLOC_035529"; transcript_id "5_00093889"; exon_number "3"; gene_name "uc001qbh.2"; oId "uc001qbh.2"; nearest_ref "uc001qbh.2"; class_code "="; tss_id "TSS32207"; p_id "P32218";
chr11	hg19_knownGene	exon	124761195	124761458	.	-	.	gene_id "XLOC_035529"; transcript_id "5_00093889"; exon_number "4"; gene_name "uc001qbh.2"; oId "uc001qbh.2"; nearest_ref "uc001qbh.2"; class_code "="; tss_id "TSS32207"; p_id "P32218";
chr11	hg19_knownGene	exon	124761562	124761698	.	-	.	gene_id "XLOC_035529"; transcript_id "5_00093889"; exon_number "5"; gene_name "uc001qbh.2"; oId "uc001qbh.2"; nearest_ref "uc001qbh.2"; class_code "="; tss_id "TSS32207"; p_id "P32218";
chr11	hg19_knownGene	exon	124763584	124763626	.	-	.	gene_id "XLOC_035529"; transcript_id "5_00093889"; exon_number "6"; gene_name "uc001qbh.2"; oId "uc001qbh.2"; nearest_ref "uc001qbh.2"; class_code "="; tss_id "TSS32207"; p_id "P32218";
chr11	hg19_knownGene	exon	124763756	124763941	.	-	.	gene_id "XLOC_035529"; transcript_id "5_00093889"; exon_number "7"; gene_name "uc001qbh.2"; oId "uc001qbh.2"; nearest_ref "uc001qbh.2"; class_code "="; tss_id "TSS32207"; p_id "P32218";
chr11	hg19_knownGene	exon	124764097	124764265	.	-	.	gene_id "XLOC_035529"; transcript_id "5_00093889"; exon_number "8"; gene_name "uc001qbh.2"; oId "uc001qbh.2"; nearest_ref "uc001qbh.2"; class_code "="; tss_id "TSS32207"; p_id "P32218";
chr11	hg19_knownGene	exon	124764977	124765089	.	-	.	gene_id "XLOC_035529"; transcript_id "5_00093889"; exon_number "9"; gene_name "uc001qbh.2"; oId "uc001qbh.2"; nearest_ref "uc001qbh.2"; class_code "="; tss_id "TSS32207"; p_id "P32218";
chr11	hg19_knownGene	exon	124765353	124765581	.	-	.	gene_id "XLOC_035529"; transcript_id "5_00093889"; exon_number "10"; gene_name "uc001qbh.2"; oId "uc001qbh.2"; nearest_ref "uc001qbh.2"; class_code "="; tss_id "TSS32207"; p_id "P32218";
chr11	hg19_knownGene	exon	124765681	124765808	.	-	.	gene_id "XLOC_035529"; transcript_id "5_00093889"; exon_number "11"; gene_name "uc001qbh.2"; oId "uc001qbh.2"; nearest_ref "uc001qbh.2"; class_code "="; tss_id "TSS32207"; p_id "P32218";
chr11	hg19_knownGene	exon	124766094	124766214	.	-	.	gene_id "XLOC_035529"; transcript_id "5_00093889"; exon_number "12"; gene_name "uc001qbh.2"; oId "uc001qbh.2"; nearest_ref "uc001qbh.2"; class_code "="; tss_id "TSS32207"; p_id "P32218";
chr11	hg19_knownGene	exon	124766409	124766566	.	-	.	gene_id "XLOC_035529"; transcript_id "5_00093889"; exon_number "13"; gene_name "uc001qbh.2"; oId "uc001qbh.2"; nearest_ref "uc001qbh.2"; class_code "="; tss_id "TSS32207"; p_id "P32218";
chr11	hg19_knownGene	exon	124767622	124767831	.	-	.	gene_id "XLOC_035529"; transcript_id "5_00093889"; exon_number "14"; gene_name "uc001qbh.2"; oId "uc001qbh.2"; nearest_ref "uc001qbh.2"; class_code "="; tss_id "TSS32207"; p_id "P32218";
chr11	hg19_knownGene	exon	124756283	124756718	.	-	.	gene_id "XLOC_035529"; transcript_id "5_00093890"; exon_number "1"; gene_name "uc001qbi.2"; oId "uc001qbi.2"; nearest_ref "uc001qbi.2"; class_code "="; tss_id "TSS32208"; p_id "P32217";
chr11	hg19_knownGene	exon	124756873	124757109	.	-	.	gene_id "XLOC_035529"; transcript_id "5_00093890"; exon_number "2"; gene_name "uc001qbi.2"; oId "uc001qbi.2"; nearest_ref "uc001qbi.2"; class_code "="; tss_id "TSS32208"; p_id "P32217";
chr11	hg19_knownGene	exon	124757254	124757395	.	-	.	gene_id "XLOC_035529"; transcript_id "5_00093890"; exon_number "3"; gene_name "uc001qbi.2"; oId "uc001qbi.2"; nearest_ref "uc001qbi.2"; class_code "="; tss_id "TSS32208"; p_id "P32217";
chr11	hg19_knownGene	exon	124757629	124757736	.	-	.	gene_id "XLOC_035529"; transcript_id "5_00093890"; exon_number "4"; gene_name "uc001qbi.2"; oId "uc001qbi.2"; nearest_ref "uc001qbi.2"; class_code "="; tss_id "TSS32208"; p_id "P32217";
chr11	hg19_knownGene	exon	124761195	124761458	.	-	.	gene_id "XLOC_035529"; transcript_id "5_00093890"; exon_number "5"; gene_name "uc001qbi.2"; oId "uc001qbi.2"; nearest_ref "uc001qbi.2"; class_code "="; tss_id "TSS32208"; p_id "P32217";
chr11	hg19_knownGene	exon	124761562	124761698	.	-	.	gene_id "XLOC_035529"; transcript_id "5_00093890"; exon_number "6"; gene_name "uc001qbi.2"; oId "uc001qbi.2"; nearest_ref "uc001qbi.2"; class_code "="; tss_id "TSS32208"; p_id "P32217";
chr11	hg19_knownGene	exon	124763584	124763626	.	-	.	gene_id "XLOC_035529"; transcript_id "5_00093890"; exon_number "7"; gene_name "uc001qbi.2"; oId "uc001qbi.2"; nearest_ref "uc001qbi.2"; class_code "="; tss_id "TSS32208"; p_id "P32217";
chr11	hg19_knownGene	exon	124763756	124763936	.	-	.	gene_id "XLOC_035529"; transcript_id "5_00093890"; exon_number "8"; gene_name "uc001qbi.2"; oId "uc001qbi.2"; nearest_ref "uc001qbi.2"; class_code "="; tss_id "TSS32208"; p_id "P32217";
chr11	hg19_knownGene	exon	124757629	124757736	.	-	.	gene_id "XLOC_035529"; transcript_id "5_00093891"; exon_number "1"; gene_name "uc010sat.1"; oId "uc010sat.1"; nearest_ref "uc010sat.1"; class_code "="; tss_id "TSS32209"; p_id "P32216";
chr11	hg19_knownGene	exon	124761195	124761458	.	-	.	gene_id "XLOC_035529"; transcript_id "5_00093891"; exon_number "2"; gene_name "uc010sat.1"; oId "uc010sat.1"; nearest_ref "uc010sat.1"; class_code "="; tss_id "TSS32209"; p_id "P32216";
chr11	hg19_knownGene	exon	124761562	124761698	.	-	.	gene_id "XLOC_035529"; transcript_id "5_00093891"; exon_number "3"; gene_name "uc010sat.1"; oId "uc010sat.1"; nearest_ref "uc010sat.1"; class_code "="; tss_id "TSS32209"; p_id "P32216";
chr11	hg19_knownGene	exon	124763584	124763626	.	-	.	gene_id "XLOC_035529"; transcript_id "5_00093891"; exon_number "4"; gene_name "uc010sat.1"; oId "uc010sat.1"; nearest_ref "uc010sat.1"; class_code "="; tss_id "TSS32209"; p_id "P32216";
chr11	hg19_knownGene	exon	124763756	124763936	.	-	.	gene_id "XLOC_035529"; transcript_id "5_00093891"; exon_number "5"; gene_name "uc010sat.1"; oId "uc010sat.1"; nearest_ref "uc010sat.1"; class_code "="; tss_id "TSS32209"; p_id "P32216";
chr11	hg19_knownGene	exon	124764097	124764265	.	-	.	gene_id "XLOC_035529"; transcript_id "5_00093891"; exon_number "6"; gene_name "uc010sat.1"; oId "uc010sat.1"; nearest_ref "uc010sat.1"; class_code "="; tss_id "TSS32209"; p_id "P32216";
chr11	hg19_knownGene	exon	124764977	124765089	.	-	.	gene_id "XLOC_035529"; transcript_id "5_00093891"; exon_number "7"; gene_name "uc010sat.1"; oId "uc010sat.1"; nearest_ref "uc010sat.1"; class_code "="; tss_id "TSS32209"; p_id "P32216";
chr11	hg19_knownGene	exon	124789148	124791336	.	-	.	gene_id "XLOC_035530"; transcript_id "5_00093892"; exon_number "1"; gene_name "uc009zbj.2"; oId "uc009zbj.2"; nearest_ref "uc009zbj.2"; class_code "="; tss_id "TSS32210"; p_id "P32221";
chr11	hg19_knownGene	exon	124792284	124792351	.	-	.	gene_id "XLOC_035530"; transcript_id "5_00093892"; exon_number "2"; gene_name "uc009zbj.2"; oId "uc009zbj.2"; nearest_ref "uc009zbj.2"; class_code "="; tss_id "TSS32210"; p_id "P32221";
chr11	hg19_knownGene	exon	124792641	124792714	.	-	.	gene_id "XLOC_035530"; transcript_id "5_00093892"; exon_number "3"; gene_name "uc009zbj.2"; oId "uc009zbj.2"; nearest_ref "uc009zbj.2"; class_code "="; tss_id "TSS32210"; p_id "P32221";
chr11	hg19_knownGene	exon	124793236	124793329	.	-	.	gene_id "XLOC_035530"; transcript_id "5_00093892"; exon_number "4"; gene_name "uc009zbj.2"; oId "uc009zbj.2"; nearest_ref "uc009zbj.2"; class_code "="; tss_id "TSS32210"; p_id "P32221";
chr11	hg19_knownGene	exon	124789148	124791336	.	-	.	gene_id "XLOC_035530"; transcript_id "5_00093893"; exon_number "1"; gene_name "uc001qbk.2"; oId "uc001qbk.2"; nearest_ref "uc001qbk.2"; class_code "="; tss_id "TSS32211"; p_id "P32223";
chr11	hg19_knownGene	exon	124792284	124792354	.	-	.	gene_id "XLOC_035530"; transcript_id "5_00093893"; exon_number "2"; gene_name "uc001qbk.2"; oId "uc001qbk.2"; nearest_ref "uc001qbk.2"; class_code "="; tss_id "TSS32211"; p_id "P32223";
chr11	hg19_knownGene	exon	124792641	124792714	.	-	.	gene_id "XLOC_035530"; transcript_id "5_00093893"; exon_number "3"; gene_name "uc001qbk.2"; oId "uc001qbk.2"; nearest_ref "uc001qbk.2"; class_code "="; tss_id "TSS32211"; p_id "P32223";
chr11	hg19_knownGene	exon	124793236	124793329	.	-	.	gene_id "XLOC_035530"; transcript_id "5_00093893"; exon_number "4"; gene_name "uc001qbk.2"; oId "uc001qbk.2"; nearest_ref "uc001qbk.2"; class_code "="; tss_id "TSS32211"; p_id "P32223";
chr11	hg19_knownGene	exon	124793625	124793906	.	-	.	gene_id "XLOC_035530"; transcript_id "5_00093893"; exon_number "5"; gene_name "uc001qbk.2"; oId "uc001qbk.2"; nearest_ref "uc001qbk.2"; class_code "="; tss_id "TSS32211"; p_id "P32223";
chr11	hg19_knownGene	exon	124794624	124794965	.	-	.	gene_id "XLOC_035530"; transcript_id "5_00093893"; exon_number "6"; gene_name "uc001qbk.2"; oId "uc001qbk.2"; nearest_ref "uc001qbk.2"; class_code "="; tss_id "TSS32211"; p_id "P32223";
chr11	hg19_knownGene	exon	124805818	124806308	.	-	.	gene_id "XLOC_035530"; transcript_id "5_00093893"; exon_number "7"; gene_name "uc001qbk.2"; oId "uc001qbk.2"; nearest_ref "uc001qbk.2"; class_code "="; tss_id "TSS32211"; p_id "P32223";
chr11	hg19_knownGene	exon	124792536	124792714	.	-	.	gene_id "XLOC_035530"; transcript_id "5_00093894"; exon_number "1"; gene_name "uc001qbl.1"; oId "uc001qbl.1"; nearest_ref "uc001qbl.1"; class_code "="; tss_id "TSS32211"; p_id "P32222";
chr11	hg19_knownGene	exon	124793236	124793329	.	-	.	gene_id "XLOC_035530"; transcript_id "5_00093894"; exon_number "2"; gene_name "uc001qbl.1"; oId "uc001qbl.1"; nearest_ref "uc001qbl.1"; class_code "="; tss_id "TSS32211"; p_id "P32222";
chr11	hg19_knownGene	exon	124793625	124793906	.	-	.	gene_id "XLOC_035530"; transcript_id "5_00093894"; exon_number "3"; gene_name "uc001qbl.1"; oId "uc001qbl.1"; nearest_ref "uc001qbl.1"; class_code "="; tss_id "TSS32211"; p_id "P32222";
chr11	hg19_knownGene	exon	124794624	124794965	.	-	.	gene_id "XLOC_035530"; transcript_id "5_00093894"; exon_number "4"; gene_name "uc001qbl.1"; oId "uc001qbl.1"; nearest_ref "uc001qbl.1"; class_code "="; tss_id "TSS32211"; p_id "P32222";
chr11	hg19_knownGene	exon	124805818	124806308	.	-	.	gene_id "XLOC_035530"; transcript_id "5_00093894"; exon_number "5"; gene_name "uc001qbl.1"; oId "uc001qbl.1"; nearest_ref "uc001qbl.1"; class_code "="; tss_id "TSS32211"; p_id "P32222";
chr11	hg19_knownGene	exon	124966401	124967636	.	-	.	gene_id "XLOC_035531"; transcript_id "5_00093896"; exon_number "1"; gene_name "uc001qbs.2"; oId "uc001qbs.2"; nearest_ref "uc001qbs.2"; class_code "="; tss_id "TSS32212"; p_id "P32226";
chr11	hg19_knownGene	exon	124971097	124971199	.	-	.	gene_id "XLOC_035531"; transcript_id "5_00093896"; exon_number "2"; gene_name "uc001qbs.2"; oId "uc001qbs.2"; nearest_ref "uc001qbs.2"; class_code "="; tss_id "TSS32212"; p_id "P32226";
chr11	hg19_knownGene	exon	124972028	124972213	.	-	.	gene_id "XLOC_035531"; transcript_id "5_00093896"; exon_number "3"; gene_name "uc001qbs.2"; oId "uc001qbs.2"; nearest_ref "uc001qbs.2"; class_code "="; tss_id "TSS32212"; p_id "P32226";
chr11	hg19_knownGene	exon	124972630	124973205	.	-	.	gene_id "XLOC_035531"; transcript_id "5_00093896"; exon_number "4"; gene_name "uc001qbs.2"; oId "uc001qbs.2"; nearest_ref "uc001qbs.2"; class_code "="; tss_id "TSS32212"; p_id "P32226";
chr11	Cufflinks	exon	124966401	124967636	.	-	.	gene_id "XLOC_035531"; transcript_id "5_00093895"; exon_number "1"; gene_name "uc001qbr.2"; oId "uc001qbr.2_ext"; nearest_ref "uc001qbr.2"; class_code "="; tss_id "TSS32212"; p_id "P32225";
chr11	Cufflinks	exon	124971097	124971199	.	-	.	gene_id "XLOC_035531"; transcript_id "5_00093895"; exon_number "2"; gene_name "uc001qbr.2"; oId "uc001qbr.2_ext"; nearest_ref "uc001qbr.2"; class_code "="; tss_id "TSS32212"; p_id "P32225";
chr11	Cufflinks	exon	124971340	124971417	.	-	.	gene_id "XLOC_035531"; transcript_id "5_00093895"; exon_number "3"; gene_name "uc001qbr.2"; oId "uc001qbr.2_ext"; nearest_ref "uc001qbr.2"; class_code "="; tss_id "TSS32212"; p_id "P32225";
chr11	Cufflinks	exon	124972028	124972213	.	-	.	gene_id "XLOC_035531"; transcript_id "5_00093895"; exon_number "4"; gene_name "uc001qbr.2"; oId "uc001qbr.2_ext"; nearest_ref "uc001qbr.2"; class_code "="; tss_id "TSS32212"; p_id "P32225";
chr11	Cufflinks	exon	124972626	124973205	.	-	.	gene_id "XLOC_035531"; transcript_id "5_00093895"; exon_number "5"; gene_name "uc001qbr.2"; oId "uc001qbr.2_ext"; nearest_ref "uc001qbr.2"; class_code "="; tss_id "TSS32212"; p_id "P32225";
chr11	Cufflinks	exon	124966401	124967636	.	-	.	gene_id "XLOC_035531"; transcript_id "5_00093901"; exon_number "1"; gene_name "uc010say.1"; oId "upf1_r4.7511.2"; nearest_ref "uc010say.1"; class_code "j"; tss_id "TSS32213";
chr11	Cufflinks	exon	124971097	124971199	.	-	.	gene_id "XLOC_035531"; transcript_id "5_00093901"; exon_number "2"; gene_name "uc010say.1"; oId "upf1_r4.7511.2"; nearest_ref "uc010say.1"; class_code "j"; tss_id "TSS32213";
chr11	Cufflinks	exon	124972028	124972213	.	-	.	gene_id "XLOC_035531"; transcript_id "5_00093901"; exon_number "3"; gene_name "uc010say.1"; oId "upf1_r4.7511.2"; nearest_ref "uc010say.1"; class_code "j"; tss_id "TSS32213";
chr11	Cufflinks	exon	124972626	124972705	.	-	.	gene_id "XLOC_035531"; transcript_id "5_00093901"; exon_number "4"; gene_name "uc010say.1"; oId "upf1_r4.7511.2"; nearest_ref "uc010say.1"; class_code "j"; tss_id "TSS32213";
chr11	Cufflinks	exon	124981435	124981475	.	-	.	gene_id "XLOC_035531"; transcript_id "5_00093901"; exon_number "5"; gene_name "uc010say.1"; oId "upf1_r4.7511.2"; nearest_ref "uc010say.1"; class_code "j"; tss_id "TSS32213";
chr11	Cufflinks	exon	124966401	124967636	.	-	.	gene_id "XLOC_035531"; transcript_id "5_00093900"; exon_number "1"; gene_name "uc010say.1"; oId "uc010say.1_ext"; nearest_ref "uc010say.1"; class_code "="; tss_id "TSS32214";
chr11	Cufflinks	exon	124971097	124971152	.	-	.	gene_id "XLOC_035531"; transcript_id "5_00093900"; exon_number "2"; gene_name "uc010say.1"; oId "uc010say.1_ext"; nearest_ref "uc010say.1"; class_code "="; tss_id "TSS32214";
chr11	Cufflinks	exon	124972028	124972213	.	-	.	gene_id "XLOC_035531"; transcript_id "5_00093900"; exon_number "3"; gene_name "uc010say.1"; oId "uc010say.1_ext"; nearest_ref "uc010say.1"; class_code "="; tss_id "TSS32214";
chr11	Cufflinks	exon	124972533	124972705	.	-	.	gene_id "XLOC_035531"; transcript_id "5_00093900"; exon_number "4"; gene_name "uc010say.1"; oId "uc010say.1_ext"; nearest_ref "uc010say.1"; class_code "="; tss_id "TSS32214";
chr11	Cufflinks	exon	124981435	124981736	.	-	.	gene_id "XLOC_035531"; transcript_id "5_00093900"; exon_number "5"; gene_name "uc010say.1"; oId "uc010say.1_ext"; nearest_ref "uc010say.1"; class_code "="; tss_id "TSS32214";
chr11	Cufflinks	exon	124966401	124967636	.	-	.	gene_id "XLOC_035531"; transcript_id "5_00093899"; exon_number "1"; gene_name "uc010sax.1"; oId "uc010sax.1_ext"; nearest_ref "uc010sax.1"; class_code "="; tss_id "TSS32214"; p_id "P32226";
chr11	Cufflinks	exon	124971097	124971199	.	-	.	gene_id "XLOC_035531"; transcript_id "5_00093899"; exon_number "2"; gene_name "uc010sax.1"; oId "uc010sax.1_ext"; nearest_ref "uc010sax.1"; class_code "="; tss_id "TSS32214"; p_id "P32226";
chr11	Cufflinks	exon	124972028	124972247	.	-	.	gene_id "XLOC_035531"; transcript_id "5_00093899"; exon_number "3"; gene_name "uc010sax.1"; oId "uc010sax.1_ext"; nearest_ref "uc010sax.1"; class_code "="; tss_id "TSS32214"; p_id "P32226";
chr11	Cufflinks	exon	124972533	124972705	.	-	.	gene_id "XLOC_035531"; transcript_id "5_00093899"; exon_number "4"; gene_name "uc010sax.1"; oId "uc010sax.1_ext"; nearest_ref "uc010sax.1"; class_code "="; tss_id "TSS32214"; p_id "P32226";
chr11	Cufflinks	exon	124981435	124981736	.	-	.	gene_id "XLOC_035531"; transcript_id "5_00093899"; exon_number "5"; gene_name "uc010sax.1"; oId "uc010sax.1_ext"; nearest_ref "uc010sax.1"; class_code "="; tss_id "TSS32214"; p_id "P32226";
chr11	Cufflinks	exon	124966401	124967636	.	-	.	gene_id "XLOC_035531"; transcript_id "5_00093898"; exon_number "1"; gene_name "uc010saw.1"; oId "uc010saw.1_ext"; nearest_ref "uc010saw.1"; class_code "="; tss_id "TSS32214"; p_id "P32224";
chr11	Cufflinks	exon	124971097	124971199	.	-	.	gene_id "XLOC_035531"; transcript_id "5_00093898"; exon_number "2"; gene_name "uc010saw.1"; oId "uc010saw.1_ext"; nearest_ref "uc010saw.1"; class_code "="; tss_id "TSS32214"; p_id "P32224";
chr11	Cufflinks	exon	124972028	124972213	.	-	.	gene_id "XLOC_035531"; transcript_id "5_00093898"; exon_number "3"; gene_name "uc010saw.1"; oId "uc010saw.1_ext"; nearest_ref "uc010saw.1"; class_code "="; tss_id "TSS32214"; p_id "P32224";
chr11	Cufflinks	exon	124972533	124972705	.	-	.	gene_id "XLOC_035531"; transcript_id "5_00093898"; exon_number "4"; gene_name "uc010saw.1"; oId "uc010saw.1_ext"; nearest_ref "uc010saw.1"; class_code "="; tss_id "TSS32214"; p_id "P32224";
chr11	Cufflinks	exon	124980540	124980642	.	-	.	gene_id "XLOC_035531"; transcript_id "5_00093898"; exon_number "5"; gene_name "uc010saw.1"; oId "uc010saw.1_ext"; nearest_ref "uc010saw.1"; class_code "="; tss_id "TSS32214"; p_id "P32224";
chr11	Cufflinks	exon	124981435	124981736	.	-	.	gene_id "XLOC_035531"; transcript_id "5_00093898"; exon_number "6"; gene_name "uc010saw.1"; oId "uc010saw.1_ext"; nearest_ref "uc010saw.1"; class_code "="; tss_id "TSS32214"; p_id "P32224";
chr11	Cufflinks	exon	124966401	124967636	.	-	.	gene_id "XLOC_035531"; transcript_id "5_00093897"; exon_number "1"; gene_name "uc001qbt.2"; oId "uc001qbt.2_ext"; nearest_ref "uc001qbt.2"; class_code "="; tss_id "TSS32214"; p_id "P32224";
chr11	Cufflinks	exon	124971097	124971199	.	-	.	gene_id "XLOC_035531"; transcript_id "5_00093897"; exon_number "2"; gene_name "uc001qbt.2"; oId "uc001qbt.2_ext"; nearest_ref "uc001qbt.2"; class_code "="; tss_id "TSS32214"; p_id "P32224";
chr11	Cufflinks	exon	124972028	124972213	.	-	.	gene_id "XLOC_035531"; transcript_id "5_00093897"; exon_number "3"; gene_name "uc001qbt.2"; oId "uc001qbt.2_ext"; nearest_ref "uc001qbt.2"; class_code "="; tss_id "TSS32214"; p_id "P32224";
chr11	Cufflinks	exon	124972533	124972705	.	-	.	gene_id "XLOC_035531"; transcript_id "5_00093897"; exon_number "4"; gene_name "uc001qbt.2"; oId "uc001qbt.2_ext"; nearest_ref "uc001qbt.2"; class_code "="; tss_id "TSS32214"; p_id "P32224";
chr11	Cufflinks	exon	124981435	124981736	.	-	.	gene_id "XLOC_035531"; transcript_id "5_00093897"; exon_number "5"; gene_name "uc001qbt.2"; oId "uc001qbt.2_ext"; nearest_ref "uc001qbt.2"; class_code "="; tss_id "TSS32214"; p_id "P32224";
chr11	Cufflinks	exon	124967308	124967636	.	-	.	gene_id "XLOC_035531"; transcript_id "5_00095243"; exon_number "1"; gene_name "uc010say.1"; oId "SC4.6522.8"; nearest_ref "uc010say.1"; class_code "j"; tss_id "TSS32215";
chr11	Cufflinks	exon	124971097	124971152	.	-	.	gene_id "XLOC_035531"; transcript_id "5_00095243"; exon_number "2"; gene_name "uc010say.1"; oId "SC4.6522.8"; nearest_ref "uc010say.1"; class_code "j"; tss_id "TSS32215";
chr11	Cufflinks	exon	124972028	124972213	.	-	.	gene_id "XLOC_035531"; transcript_id "5_00095243"; exon_number "3"; gene_name "uc010say.1"; oId "SC4.6522.8"; nearest_ref "uc010say.1"; class_code "j"; tss_id "TSS32215";
chr11	Cufflinks	exon	124972630	124972705	.	-	.	gene_id "XLOC_035531"; transcript_id "5_00095243"; exon_number "4"; gene_name "uc010say.1"; oId "SC4.6522.8"; nearest_ref "uc010say.1"; class_code "j"; tss_id "TSS32215";
chr11	Cufflinks	exon	124980387	124980442	.	-	.	gene_id "XLOC_035531"; transcript_id "5_00095243"; exon_number "5"; gene_name "uc010say.1"; oId "SC4.6522.8"; nearest_ref "uc010say.1"; class_code "j"; tss_id "TSS32215";
chr11	Cufflinks	exon	124967308	124967636	.	-	.	gene_id "XLOC_035531"; transcript_id "5_00095244"; exon_number "1"; gene_name "uc010say.1"; oId "SC4.6522.9"; nearest_ref "uc010say.1"; class_code "j"; tss_id "TSS32216";
chr11	Cufflinks	exon	124971097	124971199	.	-	.	gene_id "XLOC_035531"; transcript_id "5_00095244"; exon_number "2"; gene_name "uc010say.1"; oId "SC4.6522.9"; nearest_ref "uc010say.1"; class_code "j"; tss_id "TSS32216";
chr11	Cufflinks	exon	124972533	124972705	.	-	.	gene_id "XLOC_035531"; transcript_id "5_00095244"; exon_number "3"; gene_name "uc010say.1"; oId "SC4.6522.9"; nearest_ref "uc010say.1"; class_code "j"; tss_id "TSS32216";
chr11	Cufflinks	exon	124981435	124981618	.	-	.	gene_id "XLOC_035531"; transcript_id "5_00095244"; exon_number "4"; gene_name "uc010say.1"; oId "SC4.6522.9"; nearest_ref "uc010say.1"; class_code "j"; tss_id "TSS32216";
chr11	Cufflinks	exon	124975180	124975378	.	-	.	gene_id "XLOC_035532"; transcript_id "5_00097457"; exon_number "1"; gene_name "uc010say.1"; oId "upf1_r4.7512.1"; nearest_ref "uc010say.1"; class_code "i";
chr11	Cufflinks	exon	124980981	124981174	.	-	.	gene_id "XLOC_035533"; transcript_id "5_00097458"; exon_number "1"; gene_name "uc010say.1"; oId "upf1_r4.7513.1"; nearest_ref "uc010say.1"; class_code "i";
chr11	hg19_knownGene	exon	125315650	125316007	.	-	.	gene_id "XLOC_035534"; transcript_id "5_00093902"; exon_number "1"; gene_name "uc001qbw.2"; oId "uc001qbw.2"; nearest_ref "uc001qbw.2"; class_code "="; tss_id "TSS32217"; p_id "P32230";
chr11	hg19_knownGene	exon	125318398	125318463	.	-	.	gene_id "XLOC_035534"; transcript_id "5_00093902"; exon_number "2"; gene_name "uc001qbw.2"; oId "uc001qbw.2"; nearest_ref "uc001qbw.2"; class_code "="; tss_id "TSS32217"; p_id "P32230";
chr11	hg19_knownGene	exon	125322230	125322305	.	-	.	gene_id "XLOC_035534"; transcript_id "5_00093902"; exon_number "3"; gene_name "uc001qbw.2"; oId "uc001qbw.2"; nearest_ref "uc001qbw.2"; class_code "="; tss_id "TSS32217"; p_id "P32230";
chr11	hg19_knownGene	exon	125324026	125324106	.	-	.	gene_id "XLOC_035534"; transcript_id "5_00093902"; exon_number "4"; gene_name "uc001qbw.2"; oId "uc001qbw.2"; nearest_ref "uc001qbw.2"; class_code "="; tss_id "TSS32217"; p_id "P32230";
chr11	hg19_knownGene	exon	125325731	125326182	.	-	.	gene_id "XLOC_035534"; transcript_id "5_00093902"; exon_number "5"; gene_name "uc001qbw.2"; oId "uc001qbw.2"; nearest_ref "uc001qbw.2"; class_code "="; tss_id "TSS32217"; p_id "P32230";
chr11	hg19_knownGene	exon	125315650	125316007	.	-	.	gene_id "XLOC_035534"; transcript_id "5_00093903"; exon_number "1"; gene_name "uc001qbx.2"; oId "uc001qbx.2"; nearest_ref "uc001qbx.2"; class_code "="; tss_id "TSS32218"; p_id "P32229";
chr11	hg19_knownGene	exon	125318398	125318463	.	-	.	gene_id "XLOC_035534"; transcript_id "5_00093903"; exon_number "2"; gene_name "uc001qbx.2"; oId "uc001qbx.2"; nearest_ref "uc001qbx.2"; class_code "="; tss_id "TSS32218"; p_id "P32229";
chr11	hg19_knownGene	exon	125322230	125322305	.	-	.	gene_id "XLOC_035534"; transcript_id "5_00093903"; exon_number "3"; gene_name "uc001qbx.2"; oId "uc001qbx.2"; nearest_ref "uc001qbx.2"; class_code "="; tss_id "TSS32218"; p_id "P32229";
chr11	hg19_knownGene	exon	125324026	125324106	.	-	.	gene_id "XLOC_035534"; transcript_id "5_00093903"; exon_number "4"; gene_name "uc001qbx.2"; oId "uc001qbx.2"; nearest_ref "uc001qbx.2"; class_code "="; tss_id "TSS32218"; p_id "P32229";
chr11	hg19_knownGene	exon	125325731	125326002	.	-	.	gene_id "XLOC_035534"; transcript_id "5_00093903"; exon_number "5"; gene_name "uc001qbx.2"; oId "uc001qbx.2"; nearest_ref "uc001qbx.2"; class_code "="; tss_id "TSS32218"; p_id "P32229";
chr11	hg19_knownGene	exon	125330394	125330562	.	-	.	gene_id "XLOC_035534"; transcript_id "5_00093903"; exon_number "6"; gene_name "uc001qbx.2"; oId "uc001qbx.2"; nearest_ref "uc001qbx.2"; class_code "="; tss_id "TSS32218"; p_id "P32229";
chr11	hg19_knownGene	exon	125333380	125333466	.	-	.	gene_id "XLOC_035534"; transcript_id "5_00093903"; exon_number "7"; gene_name "uc001qbx.2"; oId "uc001qbx.2"; nearest_ref "uc001qbx.2"; class_code "="; tss_id "TSS32218"; p_id "P32229";
chr11	hg19_knownGene	exon	125351430	125351529	.	-	.	gene_id "XLOC_035534"; transcript_id "5_00093903"; exon_number "8"; gene_name "uc001qbx.2"; oId "uc001qbx.2"; nearest_ref "uc001qbx.2"; class_code "="; tss_id "TSS32218"; p_id "P32229";
chr11	hg19_knownGene	exon	125359363	125359718	.	-	.	gene_id "XLOC_035534"; transcript_id "5_00093903"; exon_number "9"; gene_name "uc001qbx.2"; oId "uc001qbx.2"; nearest_ref "uc001qbx.2"; class_code "="; tss_id "TSS32218"; p_id "P32229";
chr11	hg19_knownGene	exon	125366017	125366123	.	-	.	gene_id "XLOC_035534"; transcript_id "5_00093903"; exon_number "10"; gene_name "uc001qbx.2"; oId "uc001qbx.2"; nearest_ref "uc001qbx.2"; class_code "="; tss_id "TSS32218"; p_id "P32229";
chr11	hg19_knownGene	exon	125325346	125326002	.	-	.	gene_id "XLOC_035534"; transcript_id "5_00093904"; exon_number "1"; gene_name "uc010sbc.1"; oId "uc010sbc.1"; nearest_ref "uc010sbc.1"; class_code "="; tss_id "TSS32218"; p_id "P32228";
chr11	hg19_knownGene	exon	125330394	125330562	.	-	.	gene_id "XLOC_035534"; transcript_id "5_00093904"; exon_number "2"; gene_name "uc010sbc.1"; oId "uc010sbc.1"; nearest_ref "uc010sbc.1"; class_code "="; tss_id "TSS32218"; p_id "P32228";
chr11	hg19_knownGene	exon	125351430	125351529	.	-	.	gene_id "XLOC_035534"; transcript_id "5_00093904"; exon_number "3"; gene_name "uc010sbc.1"; oId "uc010sbc.1"; nearest_ref "uc010sbc.1"; class_code "="; tss_id "TSS32218"; p_id "P32228";
chr11	hg19_knownGene	exon	125359363	125359718	.	-	.	gene_id "XLOC_035534"; transcript_id "5_00093904"; exon_number "4"; gene_name "uc010sbc.1"; oId "uc010sbc.1"; nearest_ref "uc010sbc.1"; class_code "="; tss_id "TSS32218"; p_id "P32228";
chr11	hg19_knownGene	exon	125366017	125366123	.	-	.	gene_id "XLOC_035534"; transcript_id "5_00093904"; exon_number "5"; gene_name "uc010sbc.1"; oId "uc010sbc.1"; nearest_ref "uc010sbc.1"; class_code "="; tss_id "TSS32218"; p_id "P32228";
chr11	hg19_knownGene	exon	125358096	125359718	.	-	.	gene_id "XLOC_035534"; transcript_id "5_00093905"; exon_number "1"; gene_name "uc001qby.1"; oId "uc001qby.1"; nearest_ref "uc001qby.1"; class_code "="; tss_id "TSS32218"; p_id "P32227";
chr11	hg19_knownGene	exon	125366017	125366123	.	-	.	gene_id "XLOC_035534"; transcript_id "5_00093905"; exon_number "2"; gene_name "uc001qby.1"; oId "uc001qby.1"; nearest_ref "uc001qby.1"; class_code "="; tss_id "TSS32218"; p_id "P32227";
chr11	Cufflinks	exon	125461760	125461966	.	-	.	gene_id "XLOC_035535"; transcript_id "5_00097459"; exon_number "1"; oId "upf1_r4.7516.1"; class_code "u";
chr11	hg19_knownGene	exon	125542230	125542612	.	-	.	gene_id "XLOC_035536"; transcript_id "5_00093908"; exon_number "1"; gene_name "uc001qcm.2"; oId "uc001qcm.2"; nearest_ref "uc001qcm.2"; class_code "="; tss_id "TSS32219"; p_id "P32239";
chr11	hg19_knownGene	exon	125546254	125546373	.	-	.	gene_id "XLOC_035536"; transcript_id "5_00093908"; exon_number "2"; gene_name "uc001qcm.2"; oId "uc001qcm.2"; nearest_ref "uc001qcm.2"; class_code "="; tss_id "TSS32219"; p_id "P32239";
chr11	hg19_knownGene	exon	125548124	125548192	.	-	.	gene_id "XLOC_035536"; transcript_id "5_00093908"; exon_number "3"; gene_name "uc001qcm.2"; oId "uc001qcm.2"; nearest_ref "uc001qcm.2"; class_code "="; tss_id "TSS32219"; p_id "P32239";
chr11	hg19_knownGene	exon	125550624	125550942	.	-	.	gene_id "XLOC_035536"; transcript_id "5_00093908"; exon_number "4"; gene_name "uc001qcm.2"; oId "uc001qcm.2"; nearest_ref "uc001qcm.2"; class_code "="; tss_id "TSS32219"; p_id "P32239";
chr11	hg19_knownGene	exon	125542230	125542612	.	-	.	gene_id "XLOC_035536"; transcript_id "5_00093910"; exon_number "1"; gene_name "uc001qco.2"; oId "uc001qco.2"; nearest_ref "uc001qco.2"; class_code "="; tss_id "TSS32219"; p_id "P32238";
chr11	hg19_knownGene	exon	125546254	125546373	.	-	.	gene_id "XLOC_035536"; transcript_id "5_00093910"; exon_number "2"; gene_name "uc001qco.2"; oId "uc001qco.2"; nearest_ref "uc001qco.2"; class_code "="; tss_id "TSS32219"; p_id "P32238";
chr11	hg19_knownGene	exon	125547692	125547838	.	-	.	gene_id "XLOC_035536"; transcript_id "5_00093910"; exon_number "3"; gene_name "uc001qco.2"; oId "uc001qco.2"; nearest_ref "uc001qco.2"; class_code "="; tss_id "TSS32219"; p_id "P32238";
chr11	hg19_knownGene	exon	125548124	125548192	.	-	.	gene_id "XLOC_035536"; transcript_id "5_00093910"; exon_number "4"; gene_name "uc001qco.2"; oId "uc001qco.2"; nearest_ref "uc001qco.2"; class_code "="; tss_id "TSS32219"; p_id "P32238";
chr11	hg19_knownGene	exon	125550624	125550942	.	-	.	gene_id "XLOC_035536"; transcript_id "5_00093910"; exon_number "5"; gene_name "uc001qco.2"; oId "uc001qco.2"; nearest_ref "uc001qco.2"; class_code "="; tss_id "TSS32219"; p_id "P32238";
chr11	hg19_knownGene	exon	125542230	125542612	.	-	.	gene_id "XLOC_035536"; transcript_id "5_00093912"; exon_number "1"; gene_name "uc001qcq.2"; oId "uc001qcq.2"; nearest_ref "uc001qcq.2"; class_code "="; tss_id "TSS32219"; p_id "P32237";
chr11	hg19_knownGene	exon	125547692	125547913	.	-	.	gene_id "XLOC_035536"; transcript_id "5_00093912"; exon_number "2"; gene_name "uc001qcq.2"; oId "uc001qcq.2"; nearest_ref "uc001qcq.2"; class_code "="; tss_id "TSS32219"; p_id "P32237";
chr11	hg19_knownGene	exon	125548124	125548192	.	-	.	gene_id "XLOC_035536"; transcript_id "5_00093912"; exon_number "3"; gene_name "uc001qcq.2"; oId "uc001qcq.2"; nearest_ref "uc001qcq.2"; class_code "="; tss_id "TSS32219"; p_id "P32237";
chr11	hg19_knownGene	exon	125550624	125550942	.	-	.	gene_id "XLOC_035536"; transcript_id "5_00093912"; exon_number "4"; gene_name "uc001qcq.2"; oId "uc001qcq.2"; nearest_ref "uc001qcq.2"; class_code "="; tss_id "TSS32219"; p_id "P32237";
chr11	hg19_knownGene	exon	125542230	125542612	.	-	.	gene_id "XLOC_035536"; transcript_id "5_00093914"; exon_number "1"; gene_name "uc001qcs.2"; oId "uc001qcs.2"; nearest_ref "uc001qcs.2"; class_code "="; tss_id "TSS32219"; p_id "P32232";
chr11	hg19_knownGene	exon	125546254	125546373	.	-	.	gene_id "XLOC_035536"; transcript_id "5_00093914"; exon_number "2"; gene_name "uc001qcs.2"; oId "uc001qcs.2"; nearest_ref "uc001qcs.2"; class_code "="; tss_id "TSS32219"; p_id "P32232";
chr11	hg19_knownGene	exon	125547692	125548192	.	-	.	gene_id "XLOC_035536"; transcript_id "5_00093914"; exon_number "3"; gene_name "uc001qcs.2"; oId "uc001qcs.2"; nearest_ref "uc001qcs.2"; class_code "="; tss_id "TSS32219"; p_id "P32232";
chr11	hg19_knownGene	exon	125550624	125550942	.	-	.	gene_id "XLOC_035536"; transcript_id "5_00093914"; exon_number "4"; gene_name "uc001qcs.2"; oId "uc001qcs.2"; nearest_ref "uc001qcs.2"; class_code "="; tss_id "TSS32219"; p_id "P32232";
chr11	hg19_knownGene	exon	125542230	125542612	.	-	.	gene_id "XLOC_035536"; transcript_id "5_00093913"; exon_number "1"; gene_name "uc001qcr.2"; oId "uc001qcr.2"; nearest_ref "uc001qcr.2"; class_code "="; tss_id "TSS32219"; p_id "P32231";
chr11	hg19_knownGene	exon	125546254	125546373	.	-	.	gene_id "XLOC_035536"; transcript_id "5_00093913"; exon_number "2"; gene_name "uc001qcr.2"; oId "uc001qcr.2"; nearest_ref "uc001qcr.2"; class_code "="; tss_id "TSS32219"; p_id "P32231";
chr11	hg19_knownGene	exon	125547749	125548192	.	-	.	gene_id "XLOC_035536"; transcript_id "5_00093913"; exon_number "3"; gene_name "uc001qcr.2"; oId "uc001qcr.2"; nearest_ref "uc001qcr.2"; class_code "="; tss_id "TSS32219"; p_id "P32231";
chr11	hg19_knownGene	exon	125550624	125550942	.	-	.	gene_id "XLOC_035536"; transcript_id "5_00093913"; exon_number "4"; gene_name "uc001qcr.2"; oId "uc001qcr.2"; nearest_ref "uc001qcr.2"; class_code "="; tss_id "TSS32219"; p_id "P32231";
chr11	hg19_knownGene	exon	125542230	125542612	.	-	.	gene_id "XLOC_035536"; transcript_id "5_00093911"; exon_number "1"; gene_name "uc001qcp.2"; oId "uc001qcp.2"; nearest_ref "uc001qcp.2"; class_code "="; tss_id "TSS32219"; p_id "P32236";
chr11	hg19_knownGene	exon	125548124	125548192	.	-	.	gene_id "XLOC_035536"; transcript_id "5_00093911"; exon_number "2"; gene_name "uc001qcp.2"; oId "uc001qcp.2"; nearest_ref "uc001qcp.2"; class_code "="; tss_id "TSS32219"; p_id "P32236";
chr11	hg19_knownGene	exon	125550624	125550942	.	-	.	gene_id "XLOC_035536"; transcript_id "5_00093911"; exon_number "3"; gene_name "uc001qcp.2"; oId "uc001qcp.2"; nearest_ref "uc001qcp.2"; class_code "="; tss_id "TSS32219"; p_id "P32236";
chr11	hg19_knownGene	exon	125542230	125542612	.	-	.	gene_id "XLOC_035536"; transcript_id "5_00093909"; exon_number "1"; gene_name "uc001qcn.2"; oId "uc001qcn.2"; nearest_ref "uc001qcn.2"; class_code "="; tss_id "TSS32219"; p_id "P32235";
chr11	hg19_knownGene	exon	125546254	125546373	.	-	.	gene_id "XLOC_035536"; transcript_id "5_00093909"; exon_number "2"; gene_name "uc001qcn.2"; oId "uc001qcn.2"; nearest_ref "uc001qcn.2"; class_code "="; tss_id "TSS32219"; p_id "P32235";
chr11	hg19_knownGene	exon	125547692	125547958	.	-	.	gene_id "XLOC_035536"; transcript_id "5_00093909"; exon_number "3"; gene_name "uc001qcn.2"; oId "uc001qcn.2"; nearest_ref "uc001qcn.2"; class_code "="; tss_id "TSS32219"; p_id "P32235";
chr11	hg19_knownGene	exon	125548124	125548192	.	-	.	gene_id "XLOC_035536"; transcript_id "5_00093909"; exon_number "4"; gene_name "uc001qcn.2"; oId "uc001qcn.2"; nearest_ref "uc001qcn.2"; class_code "="; tss_id "TSS32219"; p_id "P32235";
chr11	hg19_knownGene	exon	125550624	125550942	.	-	.	gene_id "XLOC_035536"; transcript_id "5_00093909"; exon_number "5"; gene_name "uc001qcn.2"; oId "uc001qcn.2"; nearest_ref "uc001qcn.2"; class_code "="; tss_id "TSS32219"; p_id "P32235";
chr11	hg19_knownGene	exon	125542230	125542612	.	-	.	gene_id "XLOC_035536"; transcript_id "5_00093907"; exon_number "1"; gene_name "uc001qcl.2"; oId "uc001qcl.2"; nearest_ref "uc001qcl.2"; class_code "="; tss_id "TSS32219"; p_id "P32234";
chr11	hg19_knownGene	exon	125546254	125546373	.	-	.	gene_id "XLOC_035536"; transcript_id "5_00093907"; exon_number "2"; gene_name "uc001qcl.2"; oId "uc001qcl.2"; nearest_ref "uc001qcl.2"; class_code "="; tss_id "TSS32219"; p_id "P32234";
chr11	hg19_knownGene	exon	125547692	125547913	.	-	.	gene_id "XLOC_035536"; transcript_id "5_00093907"; exon_number "3"; gene_name "uc001qcl.2"; oId "uc001qcl.2"; nearest_ref "uc001qcl.2"; class_code "="; tss_id "TSS32219"; p_id "P32234";
chr11	hg19_knownGene	exon	125548124	125548192	.	-	.	gene_id "XLOC_035536"; transcript_id "5_00093907"; exon_number "4"; gene_name "uc001qcl.2"; oId "uc001qcl.2"; nearest_ref "uc001qcl.2"; class_code "="; tss_id "TSS32219"; p_id "P32234";
chr11	hg19_knownGene	exon	125550624	125550942	.	-	.	gene_id "XLOC_035536"; transcript_id "5_00093907"; exon_number "5"; gene_name "uc001qcl.2"; oId "uc001qcl.2"; nearest_ref "uc001qcl.2"; class_code "="; tss_id "TSS32219"; p_id "P32234";
chr11	hg19_knownGene	exon	125542230	125542612	.	-	.	gene_id "XLOC_035536"; transcript_id "5_00093906"; exon_number "1"; gene_name "uc001qck.2"; oId "uc001qck.2"; nearest_ref "uc001qck.2"; class_code "="; tss_id "TSS32219"; p_id "P32233";
chr11	hg19_knownGene	exon	125546254	125546373	.	-	.	gene_id "XLOC_035536"; transcript_id "5_00093906"; exon_number "2"; gene_name "uc001qck.2"; oId "uc001qck.2"; nearest_ref "uc001qck.2"; class_code "="; tss_id "TSS32219"; p_id "P32233";
chr11	hg19_knownGene	exon	125547749	125547913	.	-	.	gene_id "XLOC_035536"; transcript_id "5_00093906"; exon_number "3"; gene_name "uc001qck.2"; oId "uc001qck.2"; nearest_ref "uc001qck.2"; class_code "="; tss_id "TSS32219"; p_id "P32233";
chr11	hg19_knownGene	exon	125548124	125548192	.	-	.	gene_id "XLOC_035536"; transcript_id "5_00093906"; exon_number "4"; gene_name "uc001qck.2"; oId "uc001qck.2"; nearest_ref "uc001qck.2"; class_code "="; tss_id "TSS32219"; p_id "P32233";
chr11	hg19_knownGene	exon	125550624	125550942	.	-	.	gene_id "XLOC_035536"; transcript_id "5_00093906"; exon_number "5"; gene_name "uc001qck.2"; oId "uc001qck.2"; nearest_ref "uc001qck.2"; class_code "="; tss_id "TSS32219"; p_id "P32233";
chr11	hg19_knownGene	exon	125646030	125647413	.	-	.	gene_id "XLOC_035537"; transcript_id "5_00093916"; exon_number "1"; gene_name "uc010sbj.1"; oId "uc010sbj.1"; nearest_ref "uc010sbj.1"; class_code "="; tss_id "TSS32220"; p_id "P32241";
chr11	hg19_knownGene	exon	125648447	125648470	.	-	.	gene_id "XLOC_035537"; transcript_id "5_00093916"; exon_number "2"; gene_name "uc010sbj.1"; oId "uc010sbj.1"; nearest_ref "uc010sbj.1"; class_code "="; tss_id "TSS32220"; p_id "P32241";
chr11	hg19_knownGene	exon	125648617	125648714	.	-	.	gene_id "XLOC_035537"; transcript_id "5_00093916"; exon_number "3"; gene_name "uc010sbj.1"; oId "uc010sbj.1"; nearest_ref "uc010sbj.1"; class_code "="; tss_id "TSS32220"; p_id "P32241";
chr11	hg19_knownGene	exon	125646030	125647413	.	-	.	gene_id "XLOC_035537"; transcript_id "5_00093915"; exon_number "1"; gene_name "uc001qcu.2"; oId "uc001qcu.2"; nearest_ref "uc001qcu.2"; class_code "="; tss_id "TSS32220"; p_id "P32240";
chr11	hg19_knownGene	exon	125647769	125647897	.	-	.	gene_id "XLOC_035537"; transcript_id "5_00093915"; exon_number "2"; gene_name "uc001qcu.2"; oId "uc001qcu.2"; nearest_ref "uc001qcu.2"; class_code "="; tss_id "TSS32220"; p_id "P32240";
chr11	hg19_knownGene	exon	125648447	125648470	.	-	.	gene_id "XLOC_035537"; transcript_id "5_00093915"; exon_number "3"; gene_name "uc001qcu.2"; oId "uc001qcu.2"; nearest_ref "uc001qcu.2"; class_code "="; tss_id "TSS32220"; p_id "P32240";
chr11	hg19_knownGene	exon	125648617	125648714	.	-	.	gene_id "XLOC_035537"; transcript_id "5_00093915"; exon_number "4"; gene_name "uc001qcu.2"; oId "uc001qcu.2"; nearest_ref "uc001qcu.2"; class_code "="; tss_id "TSS32220"; p_id "P32240";
chr11	hg19_knownGene	exon	125763380	125764181	.	-	.	gene_id "XLOC_035538"; transcript_id "5_00093917"; exon_number "1"; gene_name "uc001qcy.2"; oId "uc001qcy.2"; nearest_ref "uc001qcy.2"; class_code "="; tss_id "TSS32221"; p_id "P32242";
chr11	hg19_knownGene	exon	125765119	125765684	.	-	.	gene_id "XLOC_035538"; transcript_id "5_00093917"; exon_number "2"; gene_name "uc001qcy.2"; oId "uc001qcy.2"; nearest_ref "uc001qcy.2"; class_code "="; tss_id "TSS32221"; p_id "P32242";
chr11	hg19_knownGene	exon	125765802	125766225	.	-	.	gene_id "XLOC_035538"; transcript_id "5_00093917"; exon_number "3"; gene_name "uc001qcy.2"; oId "uc001qcy.2"; nearest_ref "uc001qcy.2"; class_code "="; tss_id "TSS32221"; p_id "P32242";
chr11	hg19_knownGene	exon	125773065	125773116	.	-	.	gene_id "XLOC_035538"; transcript_id "5_00093917"; exon_number "4"; gene_name "uc001qcy.2"; oId "uc001qcy.2"; nearest_ref "uc001qcy.2"; class_code "="; tss_id "TSS32221"; p_id "P32242";
chr11	Cufflinks	exon	125763712	125764181	.	-	.	gene_id "XLOC_035538"; transcript_id "5_00097461"; exon_number "1"; gene_name "uc001qcy.2"; oId "upf1_r4.uc001qcy.2.3"; nearest_ref "uc001qcy.2"; class_code "j"; tss_id "TSS32223";
chr11	Cufflinks	exon	125765119	125765684	.	-	.	gene_id "XLOC_035538"; transcript_id "5_00097461"; exon_number "2"; gene_name "uc001qcy.2"; oId "upf1_r4.uc001qcy.2.3"; nearest_ref "uc001qcy.2"; class_code "j"; tss_id "TSS32223";
chr11	Cufflinks	exon	125765802	125766225	.	-	.	gene_id "XLOC_035538"; transcript_id "5_00097461"; exon_number "3"; gene_name "uc001qcy.2"; oId "upf1_r4.uc001qcy.2.3"; nearest_ref "uc001qcy.2"; class_code "j"; tss_id "TSS32223";
chr11	Cufflinks	exon	125771611	125771659	.	-	.	gene_id "XLOC_035538"; transcript_id "5_00097461"; exon_number "4"; gene_name "uc001qcy.2"; oId "upf1_r4.uc001qcy.2.3"; nearest_ref "uc001qcy.2"; class_code "j"; tss_id "TSS32223";
chr11	Cufflinks	exon	125763715	125764181	.	-	.	gene_id "XLOC_035538"; transcript_id "5_00093918"; exon_number "1"; gene_name "uc001qcy.2"; oId "SC3.uc001qcy.2.2"; nearest_ref "uc001qcy.2"; class_code "j"; tss_id "TSS32221";
chr11	Cufflinks	exon	125765119	125765684	.	-	.	gene_id "XLOC_035538"; transcript_id "5_00093918"; exon_number "2"; gene_name "uc001qcy.2"; oId "SC3.uc001qcy.2.2"; nearest_ref "uc001qcy.2"; class_code "j"; tss_id "TSS32221";
chr11	Cufflinks	exon	125773065	125773116	.	-	.	gene_id "XLOC_035538"; transcript_id "5_00093918"; exon_number "3"; gene_name "uc001qcy.2"; oId "SC3.uc001qcy.2.2"; nearest_ref "uc001qcy.2"; class_code "j"; tss_id "TSS32221";
chr11	Cufflinks	exon	125763726	125764181	.	-	.	gene_id "XLOC_035538"; transcript_id "5_00095245"; exon_number "1"; gene_name "uc001qcy.2"; oId "SC4.uc001qcy.2.3"; nearest_ref "uc001qcy.2"; class_code "j"; tss_id "TSS32221";
chr11	Cufflinks	exon	125765565	125765684	.	-	.	gene_id "XLOC_035538"; transcript_id "5_00095245"; exon_number "2"; gene_name "uc001qcy.2"; oId "SC4.uc001qcy.2.3"; nearest_ref "uc001qcy.2"; class_code "j"; tss_id "TSS32221";
chr11	Cufflinks	exon	125765802	125766225	.	-	.	gene_id "XLOC_035538"; transcript_id "5_00095245"; exon_number "3"; gene_name "uc001qcy.2"; oId "SC4.uc001qcy.2.3"; nearest_ref "uc001qcy.2"; class_code "j"; tss_id "TSS32221";
chr11	Cufflinks	exon	125773065	125773116	.	-	.	gene_id "XLOC_035538"; transcript_id "5_00095245"; exon_number "4"; gene_name "uc001qcy.2"; oId "SC4.uc001qcy.2.3"; nearest_ref "uc001qcy.2"; class_code "j"; tss_id "TSS32221";
chr11	Cufflinks	exon	125768984	125769201	.	-	.	gene_id "XLOC_035539"; transcript_id "5_00095246"; exon_number "1"; gene_name "uc009zbv.2"; oId "SC4.6535.1"; nearest_ref "uc009zbv.2"; class_code "x";
chr11	Cufflinks	exon	125771825	125772257	.	-	.	gene_id "XLOC_035540"; transcript_id "5_00097462"; exon_number "1"; gene_name "uc001qcy.2"; oId "upf1_r4.7524.1"; nearest_ref "uc001qcy.2"; class_code "i";
chr11	Cufflinks	exon	125794023	125794895	.	-	.	gene_id "XLOC_035541"; transcript_id "5_00097463"; exon_number "1"; oId "upf1_r4.7526.1"; class_code "u";
chr11	hg19_knownGene	exon	125826715	125831000	.	-	.	gene_id "XLOC_035542"; transcript_id "5_00093919"; exon_number "1"; gene_name "uc001qdb.3"; oId "uc001qdb.3"; nearest_ref "uc001qdb.3"; class_code "="; tss_id "TSS32224"; p_id "P32246";
chr11	hg19_knownGene	exon	125831619	125831893	.	-	.	gene_id "XLOC_035542"; transcript_id "5_00093919"; exon_number "2"; gene_name "uc001qdb.3"; oId "uc001qdb.3"; nearest_ref "uc001qdb.3"; class_code "="; tss_id "TSS32224"; p_id "P32246";
chr11	hg19_knownGene	exon	125848199	125848278	.	-	.	gene_id "XLOC_035542"; transcript_id "5_00093919"; exon_number "3"; gene_name "uc001qdb.3"; oId "uc001qdb.3"; nearest_ref "uc001qdb.3"; class_code "="; tss_id "TSS32224"; p_id "P32246";
chr11	hg19_knownGene	exon	125850944	125851224	.	-	.	gene_id "XLOC_035542"; transcript_id "5_00093919"; exon_number "4"; gene_name "uc001qdb.3"; oId "uc001qdb.3"; nearest_ref "uc001qdb.3"; class_code "="; tss_id "TSS32224"; p_id "P32246";
chr11	hg19_knownGene	exon	125853767	125853988	.	-	.	gene_id "XLOC_035542"; transcript_id "5_00093919"; exon_number "5"; gene_name "uc001qdb.3"; oId "uc001qdb.3"; nearest_ref "uc001qdb.3"; class_code "="; tss_id "TSS32224"; p_id "P32246";
chr11	hg19_knownGene	exon	125859532	125859654	.	-	.	gene_id "XLOC_035542"; transcript_id "5_00093919"; exon_number "6"; gene_name "uc001qdb.3"; oId "uc001qdb.3"; nearest_ref "uc001qdb.3"; class_code "="; tss_id "TSS32224"; p_id "P32246";
chr11	hg19_knownGene	exon	125864179	125864284	.	-	.	gene_id "XLOC_035542"; transcript_id "5_00093919"; exon_number "7"; gene_name "uc001qdb.3"; oId "uc001qdb.3"; nearest_ref "uc001qdb.3"; class_code "="; tss_id "TSS32224"; p_id "P32246";
chr11	hg19_knownGene	exon	125864766	125864947	.	-	.	gene_id "XLOC_035542"; transcript_id "5_00093919"; exon_number "8"; gene_name "uc001qdb.3"; oId "uc001qdb.3"; nearest_ref "uc001qdb.3"; class_code "="; tss_id "TSS32224"; p_id "P32246";
chr11	hg19_knownGene	exon	125867102	125867305	.	-	.	gene_id "XLOC_035542"; transcript_id "5_00093919"; exon_number "9"; gene_name "uc001qdb.3"; oId "uc001qdb.3"; nearest_ref "uc001qdb.3"; class_code "="; tss_id "TSS32224"; p_id "P32246";
chr11	hg19_knownGene	exon	125871614	125871745	.	-	.	gene_id "XLOC_035542"; transcript_id "5_00093919"; exon_number "10"; gene_name "uc001qdb.3"; oId "uc001qdb.3"; nearest_ref "uc001qdb.3"; class_code "="; tss_id "TSS32224"; p_id "P32246";
chr11	hg19_knownGene	exon	125873797	125874340	.	-	.	gene_id "XLOC_035542"; transcript_id "5_00093919"; exon_number "11"; gene_name "uc001qdb.3"; oId "uc001qdb.3"; nearest_ref "uc001qdb.3"; class_code "="; tss_id "TSS32224"; p_id "P32246";
chr11	Cufflinks	exon	125826715	125831000	.	-	.	gene_id "XLOC_035542"; transcript_id "5_00093922"; exon_number "1"; gene_name "uc009zbw.2"; oId "SC4.6541.5"; nearest_ref "uc009zbw.2"; class_code "j"; tss_id "TSS32225";
chr11	Cufflinks	exon	125831619	125831893	.	-	.	gene_id "XLOC_035542"; transcript_id "5_00093922"; exon_number "2"; gene_name "uc009zbw.2"; oId "SC4.6541.5"; nearest_ref "uc009zbw.2"; class_code "j"; tss_id "TSS32225";
chr11	Cufflinks	exon	125848199	125848278	.	-	.	gene_id "XLOC_035542"; transcript_id "5_00093922"; exon_number "3"; gene_name "uc009zbw.2"; oId "SC4.6541.5"; nearest_ref "uc009zbw.2"; class_code "j"; tss_id "TSS32225";
chr11	Cufflinks	exon	125850944	125851224	.	-	.	gene_id "XLOC_035542"; transcript_id "5_00093922"; exon_number "4"; gene_name "uc009zbw.2"; oId "SC4.6541.5"; nearest_ref "uc009zbw.2"; class_code "j"; tss_id "TSS32225";
chr11	Cufflinks	exon	125853767	125853988	.	-	.	gene_id "XLOC_035542"; transcript_id "5_00093922"; exon_number "5"; gene_name "uc009zbw.2"; oId "SC4.6541.5"; nearest_ref "uc009zbw.2"; class_code "j"; tss_id "TSS32225";
chr11	Cufflinks	exon	125859532	125859654	.	-	.	gene_id "XLOC_035542"; transcript_id "5_00093922"; exon_number "6"; gene_name "uc009zbw.2"; oId "SC4.6541.5"; nearest_ref "uc009zbw.2"; class_code "j"; tss_id "TSS32225";
chr11	Cufflinks	exon	125864179	125864284	.	-	.	gene_id "XLOC_035542"; transcript_id "5_00093922"; exon_number "7"; gene_name "uc009zbw.2"; oId "SC4.6541.5"; nearest_ref "uc009zbw.2"; class_code "j"; tss_id "TSS32225";
chr11	Cufflinks	exon	125864766	125864947	.	-	.	gene_id "XLOC_035542"; transcript_id "5_00093922"; exon_number "8"; gene_name "uc009zbw.2"; oId "SC4.6541.5"; nearest_ref "uc009zbw.2"; class_code "j"; tss_id "TSS32225";
chr11	Cufflinks	exon	125867102	125867305	.	-	.	gene_id "XLOC_035542"; transcript_id "5_00093922"; exon_number "9"; gene_name "uc009zbw.2"; oId "SC4.6541.5"; nearest_ref "uc009zbw.2"; class_code "j"; tss_id "TSS32225";
chr11	Cufflinks	exon	125871614	125871745	.	-	.	gene_id "XLOC_035542"; transcript_id "5_00093922"; exon_number "10"; gene_name "uc009zbw.2"; oId "SC4.6541.5"; nearest_ref "uc009zbw.2"; class_code "j"; tss_id "TSS32225";
chr11	Cufflinks	exon	125873797	125873971	.	-	.	gene_id "XLOC_035542"; transcript_id "5_00093922"; exon_number "11"; gene_name "uc009zbw.2"; oId "SC4.6541.5"; nearest_ref "uc009zbw.2"; class_code "j"; tss_id "TSS32225";
chr11	Cufflinks	exon	125875654	125875952	.	-	.	gene_id "XLOC_035542"; transcript_id "5_00093922"; exon_number "12"; gene_name "uc009zbw.2"; oId "SC4.6541.5"; nearest_ref "uc009zbw.2"; class_code "j"; tss_id "TSS32225";
chr11	Cufflinks	exon	125880236	125880589	.	-	.	gene_id "XLOC_035542"; transcript_id "5_00093922"; exon_number "13"; gene_name "uc009zbw.2"; oId "SC4.6541.5"; nearest_ref "uc009zbw.2"; class_code "j"; tss_id "TSS32225";
chr11	Cufflinks	exon	125885136	125885405	.	-	.	gene_id "XLOC_035542"; transcript_id "5_00093922"; exon_number "14"; gene_name "uc009zbw.2"; oId "SC4.6541.5"; nearest_ref "uc009zbw.2"; class_code "j"; tss_id "TSS32225";
chr11	Cufflinks	exon	125886983	125887270	.	-	.	gene_id "XLOC_035542"; transcript_id "5_00093922"; exon_number "15"; gene_name "uc009zbw.2"; oId "SC4.6541.5"; nearest_ref "uc009zbw.2"; class_code "j"; tss_id "TSS32225";
chr11	Cufflinks	exon	125888225	125888368	.	-	.	gene_id "XLOC_035542"; transcript_id "5_00093922"; exon_number "16"; gene_name "uc009zbw.2"; oId "SC4.6541.5"; nearest_ref "uc009zbw.2"; class_code "j"; tss_id "TSS32225";
chr11	Cufflinks	exon	125889514	125889660	.	-	.	gene_id "XLOC_035542"; transcript_id "5_00093922"; exon_number "17"; gene_name "uc009zbw.2"; oId "SC4.6541.5"; nearest_ref "uc009zbw.2"; class_code "j"; tss_id "TSS32225";
chr11	Cufflinks	exon	125891143	125891415	.	-	.	gene_id "XLOC_035542"; transcript_id "5_00093922"; exon_number "18"; gene_name "uc009zbw.2"; oId "SC4.6541.5"; nearest_ref "uc009zbw.2"; class_code "j"; tss_id "TSS32225";
chr11	Cufflinks	exon	125893296	125893432	.	-	.	gene_id "XLOC_035542"; transcript_id "5_00093922"; exon_number "19"; gene_name "uc009zbw.2"; oId "SC4.6541.5"; nearest_ref "uc009zbw.2"; class_code "j"; tss_id "TSS32225";
chr11	Cufflinks	exon	125932183	125932237	.	-	.	gene_id "XLOC_035542"; transcript_id "5_00093922"; exon_number "20"; gene_name "uc009zbw.2"; oId "SC4.6541.5"; nearest_ref "uc009zbw.2"; class_code "j"; tss_id "TSS32225";
chr11	hg19_knownGene	exon	125826715	125831000	.	-	.	gene_id "XLOC_035542"; transcript_id "5_00093921"; exon_number "1"; gene_name "uc009zbw.2"; oId "uc009zbw.2"; nearest_ref "uc009zbw.2"; class_code "="; tss_id "TSS32227"; p_id "P32245";
chr11	hg19_knownGene	exon	125831550	125831893	.	-	.	gene_id "XLOC_035542"; transcript_id "5_00093921"; exon_number "2"; gene_name "uc009zbw.2"; oId "uc009zbw.2"; nearest_ref "uc009zbw.2"; class_code "="; tss_id "TSS32227"; p_id "P32245";
chr11	hg19_knownGene	exon	125848199	125848278	.	-	.	gene_id "XLOC_035542"; transcript_id "5_00093921"; exon_number "3"; gene_name "uc009zbw.2"; oId "uc009zbw.2"; nearest_ref "uc009zbw.2"; class_code "="; tss_id "TSS32227"; p_id "P32245";
chr11	hg19_knownGene	exon	125850944	125851224	.	-	.	gene_id "XLOC_035542"; transcript_id "5_00093921"; exon_number "4"; gene_name "uc009zbw.2"; oId "uc009zbw.2"; nearest_ref "uc009zbw.2"; class_code "="; tss_id "TSS32227"; p_id "P32245";
chr11	hg19_knownGene	exon	125853767	125853988	.	-	.	gene_id "XLOC_035542"; transcript_id "5_00093921"; exon_number "5"; gene_name "uc009zbw.2"; oId "uc009zbw.2"; nearest_ref "uc009zbw.2"; class_code "="; tss_id "TSS32227"; p_id "P32245";
chr11	hg19_knownGene	exon	125859532	125859654	.	-	.	gene_id "XLOC_035542"; transcript_id "5_00093921"; exon_number "6"; gene_name "uc009zbw.2"; oId "uc009zbw.2"; nearest_ref "uc009zbw.2"; class_code "="; tss_id "TSS32227"; p_id "P32245";
chr11	hg19_knownGene	exon	125864179	125864284	.	-	.	gene_id "XLOC_035542"; transcript_id "5_00093921"; exon_number "7"; gene_name "uc009zbw.2"; oId "uc009zbw.2"; nearest_ref "uc009zbw.2"; class_code "="; tss_id "TSS32227"; p_id "P32245";
chr11	hg19_knownGene	exon	125864766	125864947	.	-	.	gene_id "XLOC_035542"; transcript_id "5_00093921"; exon_number "8"; gene_name "uc009zbw.2"; oId "uc009zbw.2"; nearest_ref "uc009zbw.2"; class_code "="; tss_id "TSS32227"; p_id "P32245";
chr11	hg19_knownGene	exon	125867102	125867305	.	-	.	gene_id "XLOC_035542"; transcript_id "5_00093921"; exon_number "9"; gene_name "uc009zbw.2"; oId "uc009zbw.2"; nearest_ref "uc009zbw.2"; class_code "="; tss_id "TSS32227"; p_id "P32245";
chr11	hg19_knownGene	exon	125871614	125871745	.	-	.	gene_id "XLOC_035542"; transcript_id "5_00093921"; exon_number "10"; gene_name "uc009zbw.2"; oId "uc009zbw.2"; nearest_ref "uc009zbw.2"; class_code "="; tss_id "TSS32227"; p_id "P32245";
chr11	hg19_knownGene	exon	125873797	125873971	.	-	.	gene_id "XLOC_035542"; transcript_id "5_00093921"; exon_number "11"; gene_name "uc009zbw.2"; oId "uc009zbw.2"; nearest_ref "uc009zbw.2"; class_code "="; tss_id "TSS32227"; p_id "P32245";
chr11	hg19_knownGene	exon	125875654	125875952	.	-	.	gene_id "XLOC_035542"; transcript_id "5_00093921"; exon_number "12"; gene_name "uc009zbw.2"; oId "uc009zbw.2"; nearest_ref "uc009zbw.2"; class_code "="; tss_id "TSS32227"; p_id "P32245";
chr11	hg19_knownGene	exon	125880236	125880589	.	-	.	gene_id "XLOC_035542"; transcript_id "5_00093921"; exon_number "13"; gene_name "uc009zbw.2"; oId "uc009zbw.2"; nearest_ref "uc009zbw.2"; class_code "="; tss_id "TSS32227"; p_id "P32245";
chr11	hg19_knownGene	exon	125885136	125885405	.	-	.	gene_id "XLOC_035542"; transcript_id "5_00093921"; exon_number "14"; gene_name "uc009zbw.2"; oId "uc009zbw.2"; nearest_ref "uc009zbw.2"; class_code "="; tss_id "TSS32227"; p_id "P32245";
chr11	hg19_knownGene	exon	125886983	125887270	.	-	.	gene_id "XLOC_035542"; transcript_id "5_00093921"; exon_number "15"; gene_name "uc009zbw.2"; oId "uc009zbw.2"; nearest_ref "uc009zbw.2"; class_code "="; tss_id "TSS32227"; p_id "P32245";
chr11	hg19_knownGene	exon	125888225	125888368	.	-	.	gene_id "XLOC_035542"; transcript_id "5_00093921"; exon_number "16"; gene_name "uc009zbw.2"; oId "uc009zbw.2"; nearest_ref "uc009zbw.2"; class_code "="; tss_id "TSS32227"; p_id "P32245";
chr11	hg19_knownGene	exon	125889514	125889660	.	-	.	gene_id "XLOC_035542"; transcript_id "5_00093921"; exon_number "17"; gene_name "uc009zbw.2"; oId "uc009zbw.2"; nearest_ref "uc009zbw.2"; class_code "="; tss_id "TSS32227"; p_id "P32245";
chr11	hg19_knownGene	exon	125891143	125891415	.	-	.	gene_id "XLOC_035542"; transcript_id "5_00093921"; exon_number "18"; gene_name "uc009zbw.2"; oId "uc009zbw.2"; nearest_ref "uc009zbw.2"; class_code "="; tss_id "TSS32227"; p_id "P32245";
chr11	hg19_knownGene	exon	125893296	125893432	.	-	.	gene_id "XLOC_035542"; transcript_id "5_00093921"; exon_number "19"; gene_name "uc009zbw.2"; oId "uc009zbw.2"; nearest_ref "uc009zbw.2"; class_code "="; tss_id "TSS32227"; p_id "P32245";
chr11	hg19_knownGene	exon	125933121	125933187	.	-	.	gene_id "XLOC_035542"; transcript_id "5_00093921"; exon_number "20"; gene_name "uc009zbw.2"; oId "uc009zbw.2"; nearest_ref "uc009zbw.2"; class_code "="; tss_id "TSS32227"; p_id "P32245";
chr11	hg19_knownGene	exon	125826715	125831000	.	-	.	gene_id "XLOC_035542"; transcript_id "5_00093920"; exon_number "1"; gene_name "uc001qdc.3"; oId "uc001qdc.3"; nearest_ref "uc001qdc.3"; class_code "="; tss_id "TSS32227"; p_id "P32244";
chr11	hg19_knownGene	exon	125831619	125831893	.	-	.	gene_id "XLOC_035542"; transcript_id "5_00093920"; exon_number "2"; gene_name "uc001qdc.3"; oId "uc001qdc.3"; nearest_ref "uc001qdc.3"; class_code "="; tss_id "TSS32227"; p_id "P32244";
chr11	hg19_knownGene	exon	125848199	125848278	.	-	.	gene_id "XLOC_035542"; transcript_id "5_00093920"; exon_number "3"; gene_name "uc001qdc.3"; oId "uc001qdc.3"; nearest_ref "uc001qdc.3"; class_code "="; tss_id "TSS32227"; p_id "P32244";
chr11	hg19_knownGene	exon	125850944	125851224	.	-	.	gene_id "XLOC_035542"; transcript_id "5_00093920"; exon_number "4"; gene_name "uc001qdc.3"; oId "uc001qdc.3"; nearest_ref "uc001qdc.3"; class_code "="; tss_id "TSS32227"; p_id "P32244";
chr11	hg19_knownGene	exon	125853767	125853988	.	-	.	gene_id "XLOC_035542"; transcript_id "5_00093920"; exon_number "5"; gene_name "uc001qdc.3"; oId "uc001qdc.3"; nearest_ref "uc001qdc.3"; class_code "="; tss_id "TSS32227"; p_id "P32244";
chr11	hg19_knownGene	exon	125859532	125859654	.	-	.	gene_id "XLOC_035542"; transcript_id "5_00093920"; exon_number "6"; gene_name "uc001qdc.3"; oId "uc001qdc.3"; nearest_ref "uc001qdc.3"; class_code "="; tss_id "TSS32227"; p_id "P32244";
chr11	hg19_knownGene	exon	125864179	125864284	.	-	.	gene_id "XLOC_035542"; transcript_id "5_00093920"; exon_number "7"; gene_name "uc001qdc.3"; oId "uc001qdc.3"; nearest_ref "uc001qdc.3"; class_code "="; tss_id "TSS32227"; p_id "P32244";
chr11	hg19_knownGene	exon	125864766	125864947	.	-	.	gene_id "XLOC_035542"; transcript_id "5_00093920"; exon_number "8"; gene_name "uc001qdc.3"; oId "uc001qdc.3"; nearest_ref "uc001qdc.3"; class_code "="; tss_id "TSS32227"; p_id "P32244";
chr11	hg19_knownGene	exon	125867102	125867305	.	-	.	gene_id "XLOC_035542"; transcript_id "5_00093920"; exon_number "9"; gene_name "uc001qdc.3"; oId "uc001qdc.3"; nearest_ref "uc001qdc.3"; class_code "="; tss_id "TSS32227"; p_id "P32244";
chr11	hg19_knownGene	exon	125871614	125871745	.	-	.	gene_id "XLOC_035542"; transcript_id "5_00093920"; exon_number "10"; gene_name "uc001qdc.3"; oId "uc001qdc.3"; nearest_ref "uc001qdc.3"; class_code "="; tss_id "TSS32227"; p_id "P32244";
chr11	hg19_knownGene	exon	125873797	125873971	.	-	.	gene_id "XLOC_035542"; transcript_id "5_00093920"; exon_number "11"; gene_name "uc001qdc.3"; oId "uc001qdc.3"; nearest_ref "uc001qdc.3"; class_code "="; tss_id "TSS32227"; p_id "P32244";
chr11	hg19_knownGene	exon	125875654	125875952	.	-	.	gene_id "XLOC_035542"; transcript_id "5_00093920"; exon_number "12"; gene_name "uc001qdc.3"; oId "uc001qdc.3"; nearest_ref "uc001qdc.3"; class_code "="; tss_id "TSS32227"; p_id "P32244";
chr11	hg19_knownGene	exon	125880236	125880589	.	-	.	gene_id "XLOC_035542"; transcript_id "5_00093920"; exon_number "13"; gene_name "uc001qdc.3"; oId "uc001qdc.3"; nearest_ref "uc001qdc.3"; class_code "="; tss_id "TSS32227"; p_id "P32244";
chr11	hg19_knownGene	exon	125885136	125885405	.	-	.	gene_id "XLOC_035542"; transcript_id "5_00093920"; exon_number "14"; gene_name "uc001qdc.3"; oId "uc001qdc.3"; nearest_ref "uc001qdc.3"; class_code "="; tss_id "TSS32227"; p_id "P32244";
chr11	hg19_knownGene	exon	125886983	125887270	.	-	.	gene_id "XLOC_035542"; transcript_id "5_00093920"; exon_number "15"; gene_name "uc001qdc.3"; oId "uc001qdc.3"; nearest_ref "uc001qdc.3"; class_code "="; tss_id "TSS32227"; p_id "P32244";
chr11	hg19_knownGene	exon	125888225	125888368	.	-	.	gene_id "XLOC_035542"; transcript_id "5_00093920"; exon_number "16"; gene_name "uc001qdc.3"; oId "uc001qdc.3"; nearest_ref "uc001qdc.3"; class_code "="; tss_id "TSS32227"; p_id "P32244";
chr11	hg19_knownGene	exon	125889514	125889660	.	-	.	gene_id "XLOC_035542"; transcript_id "5_00093920"; exon_number "17"; gene_name "uc001qdc.3"; oId "uc001qdc.3"; nearest_ref "uc001qdc.3"; class_code "="; tss_id "TSS32227"; p_id "P32244";
chr11	hg19_knownGene	exon	125891143	125891415	.	-	.	gene_id "XLOC_035542"; transcript_id "5_00093920"; exon_number "18"; gene_name "uc001qdc.3"; oId "uc001qdc.3"; nearest_ref "uc001qdc.3"; class_code "="; tss_id "TSS32227"; p_id "P32244";
chr11	hg19_knownGene	exon	125893296	125893432	.	-	.	gene_id "XLOC_035542"; transcript_id "5_00093920"; exon_number "19"; gene_name "uc001qdc.3"; oId "uc001qdc.3"; nearest_ref "uc001qdc.3"; class_code "="; tss_id "TSS32227"; p_id "P32244";
chr11	hg19_knownGene	exon	125933121	125933187	.	-	.	gene_id "XLOC_035542"; transcript_id "5_00093920"; exon_number "20"; gene_name "uc001qdc.3"; oId "uc001qdc.3"; nearest_ref "uc001qdc.3"; class_code "="; tss_id "TSS32227"; p_id "P32244";
chr11	Cufflinks	exon	125830981	125831000	.	-	.	gene_id "XLOC_035542"; transcript_id "5_00097464"; exon_number "1"; gene_name "uc009zbw.2"; oId "upf1_r4.7541.4"; nearest_ref "uc009zbw.2"; class_code "j"; tss_id "TSS32226";
chr11	Cufflinks	exon	125831619	125831893	.	-	.	gene_id "XLOC_035542"; transcript_id "5_00097464"; exon_number "2"; gene_name "uc009zbw.2"; oId "upf1_r4.7541.4"; nearest_ref "uc009zbw.2"; class_code "j"; tss_id "TSS32226";
chr11	Cufflinks	exon	125848199	125848278	.	-	.	gene_id "XLOC_035542"; transcript_id "5_00097464"; exon_number "3"; gene_name "uc009zbw.2"; oId "upf1_r4.7541.4"; nearest_ref "uc009zbw.2"; class_code "j"; tss_id "TSS32226";
chr11	Cufflinks	exon	125850944	125851224	.	-	.	gene_id "XLOC_035542"; transcript_id "5_00097464"; exon_number "4"; gene_name "uc009zbw.2"; oId "upf1_r4.7541.4"; nearest_ref "uc009zbw.2"; class_code "j"; tss_id "TSS32226";
chr11	Cufflinks	exon	125853767	125853988	.	-	.	gene_id "XLOC_035542"; transcript_id "5_00097464"; exon_number "5"; gene_name "uc009zbw.2"; oId "upf1_r4.7541.4"; nearest_ref "uc009zbw.2"; class_code "j"; tss_id "TSS32226";
chr11	Cufflinks	exon	125859532	125859654	.	-	.	gene_id "XLOC_035542"; transcript_id "5_00097464"; exon_number "6"; gene_name "uc009zbw.2"; oId "upf1_r4.7541.4"; nearest_ref "uc009zbw.2"; class_code "j"; tss_id "TSS32226";
chr11	Cufflinks	exon	125864179	125864284	.	-	.	gene_id "XLOC_035542"; transcript_id "5_00097464"; exon_number "7"; gene_name "uc009zbw.2"; oId "upf1_r4.7541.4"; nearest_ref "uc009zbw.2"; class_code "j"; tss_id "TSS32226";
chr11	Cufflinks	exon	125864766	125864947	.	-	.	gene_id "XLOC_035542"; transcript_id "5_00097464"; exon_number "8"; gene_name "uc009zbw.2"; oId "upf1_r4.7541.4"; nearest_ref "uc009zbw.2"; class_code "j"; tss_id "TSS32226";
chr11	Cufflinks	exon	125867102	125867305	.	-	.	gene_id "XLOC_035542"; transcript_id "5_00097464"; exon_number "9"; gene_name "uc009zbw.2"; oId "upf1_r4.7541.4"; nearest_ref "uc009zbw.2"; class_code "j"; tss_id "TSS32226";
chr11	Cufflinks	exon	125871614	125871745	.	-	.	gene_id "XLOC_035542"; transcript_id "5_00097464"; exon_number "10"; gene_name "uc009zbw.2"; oId "upf1_r4.7541.4"; nearest_ref "uc009zbw.2"; class_code "j"; tss_id "TSS32226";
chr11	Cufflinks	exon	125873797	125873971	.	-	.	gene_id "XLOC_035542"; transcript_id "5_00097464"; exon_number "11"; gene_name "uc009zbw.2"; oId "upf1_r4.7541.4"; nearest_ref "uc009zbw.2"; class_code "j"; tss_id "TSS32226";
chr11	Cufflinks	exon	125875654	125875952	.	-	.	gene_id "XLOC_035542"; transcript_id "5_00097464"; exon_number "12"; gene_name "uc009zbw.2"; oId "upf1_r4.7541.4"; nearest_ref "uc009zbw.2"; class_code "j"; tss_id "TSS32226";
chr11	Cufflinks	exon	125880236	125880589	.	-	.	gene_id "XLOC_035542"; transcript_id "5_00097464"; exon_number "13"; gene_name "uc009zbw.2"; oId "upf1_r4.7541.4"; nearest_ref "uc009zbw.2"; class_code "j"; tss_id "TSS32226";
chr11	Cufflinks	exon	125885136	125885405	.	-	.	gene_id "XLOC_035542"; transcript_id "5_00097464"; exon_number "14"; gene_name "uc009zbw.2"; oId "upf1_r4.7541.4"; nearest_ref "uc009zbw.2"; class_code "j"; tss_id "TSS32226";
chr11	Cufflinks	exon	125886983	125887270	.	-	.	gene_id "XLOC_035542"; transcript_id "5_00097464"; exon_number "15"; gene_name "uc009zbw.2"; oId "upf1_r4.7541.4"; nearest_ref "uc009zbw.2"; class_code "j"; tss_id "TSS32226";
chr11	Cufflinks	exon	125888225	125888368	.	-	.	gene_id "XLOC_035542"; transcript_id "5_00097464"; exon_number "16"; gene_name "uc009zbw.2"; oId "upf1_r4.7541.4"; nearest_ref "uc009zbw.2"; class_code "j"; tss_id "TSS32226";
chr11	Cufflinks	exon	125888664	125888761	.	-	.	gene_id "XLOC_035542"; transcript_id "5_00097464"; exon_number "17"; gene_name "uc009zbw.2"; oId "upf1_r4.7541.4"; nearest_ref "uc009zbw.2"; class_code "j"; tss_id "TSS32226";
chr11	Cufflinks	exon	125889514	125889660	.	-	.	gene_id "XLOC_035542"; transcript_id "5_00097464"; exon_number "18"; gene_name "uc009zbw.2"; oId "upf1_r4.7541.4"; nearest_ref "uc009zbw.2"; class_code "j"; tss_id "TSS32226";
chr11	Cufflinks	exon	125891143	125891415	.	-	.	gene_id "XLOC_035542"; transcript_id "5_00097464"; exon_number "19"; gene_name "uc009zbw.2"; oId "upf1_r4.7541.4"; nearest_ref "uc009zbw.2"; class_code "j"; tss_id "TSS32226";
chr11	Cufflinks	exon	125893296	125893432	.	-	.	gene_id "XLOC_035542"; transcript_id "5_00097464"; exon_number "20"; gene_name "uc009zbw.2"; oId "upf1_r4.7541.4"; nearest_ref "uc009zbw.2"; class_code "j"; tss_id "TSS32226";
chr11	Cufflinks	exon	125932474	125932671	.	-	.	gene_id "XLOC_035542"; transcript_id "5_00097464"; exon_number "21"; gene_name "uc009zbw.2"; oId "upf1_r4.7541.4"; nearest_ref "uc009zbw.2"; class_code "j"; tss_id "TSS32226";
chr11	hg19_knownGene	exon	125875294	125875569	.	-	.	gene_id "XLOC_035542"; transcript_id "5_00093923"; exon_number "1"; gene_name "uc001qdd.3"; oId "uc001qdd.3"; nearest_ref "uc001qdd.3"; class_code "="; tss_id "TSS32228";
chr11	hg19_knownGene	exon	125875654	125875952	.	-	.	gene_id "XLOC_035542"; transcript_id "5_00093923"; exon_number "2"; gene_name "uc001qdd.3"; oId "uc001qdd.3"; nearest_ref "uc001qdd.3"; class_code "="; tss_id "TSS32228";
chr11	hg19_knownGene	exon	125880236	125880589	.	-	.	gene_id "XLOC_035542"; transcript_id "5_00093923"; exon_number "3"; gene_name "uc001qdd.3"; oId "uc001qdd.3"; nearest_ref "uc001qdd.3"; class_code "="; tss_id "TSS32228";
chr11	hg19_knownGene	exon	125880706	125880813	.	-	.	gene_id "XLOC_035542"; transcript_id "5_00093923"; exon_number "4"; gene_name "uc001qdd.3"; oId "uc001qdd.3"; nearest_ref "uc001qdd.3"; class_code "="; tss_id "TSS32228";
chr11	hg19_knownGene	exon	125885136	125885405	.	-	.	gene_id "XLOC_035542"; transcript_id "5_00093923"; exon_number "5"; gene_name "uc001qdd.3"; oId "uc001qdd.3"; nearest_ref "uc001qdd.3"; class_code "="; tss_id "TSS32228";
chr11	hg19_knownGene	exon	125886983	125887270	.	-	.	gene_id "XLOC_035542"; transcript_id "5_00093923"; exon_number "6"; gene_name "uc001qdd.3"; oId "uc001qdd.3"; nearest_ref "uc001qdd.3"; class_code "="; tss_id "TSS32228";
chr11	hg19_knownGene	exon	125888225	125888368	.	-	.	gene_id "XLOC_035542"; transcript_id "5_00093923"; exon_number "7"; gene_name "uc001qdd.3"; oId "uc001qdd.3"; nearest_ref "uc001qdd.3"; class_code "="; tss_id "TSS32228";
chr11	hg19_knownGene	exon	125888664	125888761	.	-	.	gene_id "XLOC_035542"; transcript_id "5_00093923"; exon_number "8"; gene_name "uc001qdd.3"; oId "uc001qdd.3"; nearest_ref "uc001qdd.3"; class_code "="; tss_id "TSS32228";
chr11	hg19_knownGene	exon	125889514	125889660	.	-	.	gene_id "XLOC_035542"; transcript_id "5_00093923"; exon_number "9"; gene_name "uc001qdd.3"; oId "uc001qdd.3"; nearest_ref "uc001qdd.3"; class_code "="; tss_id "TSS32228";
chr11	hg19_knownGene	exon	125891143	125891415	.	-	.	gene_id "XLOC_035542"; transcript_id "5_00093923"; exon_number "10"; gene_name "uc001qdd.3"; oId "uc001qdd.3"; nearest_ref "uc001qdd.3"; class_code "="; tss_id "TSS32228";
chr11	hg19_knownGene	exon	125884714	125885405	.	-	.	gene_id "XLOC_035542"; transcript_id "5_00093924"; exon_number "1"; gene_name "uc009zbx.2"; oId "uc009zbx.2"; nearest_ref "uc009zbx.2"; class_code "="; tss_id "TSS32225"; p_id "P32243";
chr11	hg19_knownGene	exon	125886983	125887270	.	-	.	gene_id "XLOC_035542"; transcript_id "5_00093924"; exon_number "2"; gene_name "uc009zbx.2"; oId "uc009zbx.2"; nearest_ref "uc009zbx.2"; class_code "="; tss_id "TSS32225"; p_id "P32243";
chr11	hg19_knownGene	exon	125888225	125888368	.	-	.	gene_id "XLOC_035542"; transcript_id "5_00093924"; exon_number "3"; gene_name "uc009zbx.2"; oId "uc009zbx.2"; nearest_ref "uc009zbx.2"; class_code "="; tss_id "TSS32225"; p_id "P32243";
chr11	hg19_knownGene	exon	125889514	125889660	.	-	.	gene_id "XLOC_035542"; transcript_id "5_00093924"; exon_number "4"; gene_name "uc009zbx.2"; oId "uc009zbx.2"; nearest_ref "uc009zbx.2"; class_code "="; tss_id "TSS32225"; p_id "P32243";
chr11	hg19_knownGene	exon	125891143	125891415	.	-	.	gene_id "XLOC_035542"; transcript_id "5_00093924"; exon_number "5"; gene_name "uc009zbx.2"; oId "uc009zbx.2"; nearest_ref "uc009zbx.2"; class_code "="; tss_id "TSS32225"; p_id "P32243";
chr11	hg19_knownGene	exon	125893296	125893432	.	-	.	gene_id "XLOC_035542"; transcript_id "5_00093924"; exon_number "6"; gene_name "uc009zbx.2"; oId "uc009zbx.2"; nearest_ref "uc009zbx.2"; class_code "="; tss_id "TSS32225"; p_id "P32243";
chr11	hg19_knownGene	exon	125932183	125932210	.	-	.	gene_id "XLOC_035542"; transcript_id "5_00093924"; exon_number "7"; gene_name "uc009zbx.2"; oId "uc009zbx.2"; nearest_ref "uc009zbx.2"; class_code "="; tss_id "TSS32225"; p_id "P32243";
chr11	Cufflinks	exon	125885184	125885405	.	-	.	gene_id "XLOC_035542"; transcript_id "5_00093925"; exon_number "1"; gene_name "uc009zbw.2"; oId "SC3.4252.7"; nearest_ref "uc009zbw.2"; class_code "j"; tss_id "TSS32226";
chr11	Cufflinks	exon	125886983	125887270	.	-	.	gene_id "XLOC_035542"; transcript_id "5_00093925"; exon_number "2"; gene_name "uc009zbw.2"; oId "SC3.4252.7"; nearest_ref "uc009zbw.2"; class_code "j"; tss_id "TSS32226";
chr11	Cufflinks	exon	125889514	125889660	.	-	.	gene_id "XLOC_035542"; transcript_id "5_00093925"; exon_number "3"; gene_name "uc009zbw.2"; oId "SC3.4252.7"; nearest_ref "uc009zbw.2"; class_code "j"; tss_id "TSS32226";
chr11	Cufflinks	exon	125891143	125891415	.	-	.	gene_id "XLOC_035542"; transcript_id "5_00093925"; exon_number "4"; gene_name "uc009zbw.2"; oId "SC3.4252.7"; nearest_ref "uc009zbw.2"; class_code "j"; tss_id "TSS32226";
chr11	Cufflinks	exon	125893296	125893432	.	-	.	gene_id "XLOC_035542"; transcript_id "5_00093925"; exon_number "5"; gene_name "uc009zbw.2"; oId "SC3.4252.7"; nearest_ref "uc009zbw.2"; class_code "j"; tss_id "TSS32226";
chr11	Cufflinks	exon	125932474	125932657	.	-	.	gene_id "XLOC_035542"; transcript_id "5_00093925"; exon_number "6"; gene_name "uc009zbw.2"; oId "SC3.4252.7"; nearest_ref "uc009zbw.2"; class_code "j"; tss_id "TSS32226";
chr11	Cufflinks	exon	126045236	126046817	.	-	.	gene_id "XLOC_035543"; transcript_id "5_00095981"; exon_number "1"; oId "upf1_r4.7533.1"; class_code ".";
chr11	Cufflinks	exon	126047090	126047743	.	-	.	gene_id "XLOC_035544"; transcript_id "5_00097465"; exon_number "1"; oId "upf1_r4.7534.1"; class_code "u";
chr11	Cufflinks	exon	126049210	126049612	.	-	.	gene_id "XLOC_035545"; transcript_id "5_00097466"; exon_number "1"; oId "upf1_r4.7535.1"; class_code "u";
chr11	Cufflinks	exon	126049423	126049761	.	-	.	gene_id "XLOC_035545"; transcript_id "5_00095982"; exon_number "1"; oId "upf3.4379.1"; class_code "u";
chr11	Cufflinks	exon	126051391	126051467	.	-	.	gene_id "XLOC_035546"; transcript_id "5_00097467"; exon_number "1"; gene_name "uc009zby.2"; oId "upf1_r4.7536.1"; nearest_ref "uc009zby.2"; class_code "j"; tss_id "TSS32229";
chr11	Cufflinks	exon	126052732	126052982	.	-	.	gene_id "XLOC_035546"; transcript_id "5_00097467"; exon_number "2"; gene_name "uc009zby.2"; oId "upf1_r4.7536.1"; nearest_ref "uc009zby.2"; class_code "j"; tss_id "TSS32229";
chr11	Cufflinks	exon	126073240	126073552	.	-	.	gene_id "XLOC_035546"; transcript_id "5_00097467"; exon_number "3"; gene_name "uc009zby.2"; oId "upf1_r4.7536.1"; nearest_ref "uc009zby.2"; class_code "j"; tss_id "TSS32229";
chr11	Cufflinks	exon	126074126	126074223	.	-	.	gene_id "XLOC_035546"; transcript_id "5_00097467"; exon_number "4"; gene_name "uc009zby.2"; oId "upf1_r4.7536.1"; nearest_ref "uc009zby.2"; class_code "j"; tss_id "TSS32229";
chr11	Cufflinks	exon	126075363	126075507	.	-	.	gene_id "XLOC_035546"; transcript_id "5_00097467"; exon_number "5"; gene_name "uc009zby.2"; oId "upf1_r4.7536.1"; nearest_ref "uc009zby.2"; class_code "j"; tss_id "TSS32229";
chr11	Cufflinks	exon	126075583	126075676	.	-	.	gene_id "XLOC_035546"; transcript_id "5_00097467"; exon_number "6"; gene_name "uc009zby.2"; oId "upf1_r4.7536.1"; nearest_ref "uc009zby.2"; class_code "j"; tss_id "TSS32229";
chr11	Cufflinks	exon	126079389	126079617	.	-	.	gene_id "XLOC_035546"; transcript_id "5_00097467"; exon_number "7"; gene_name "uc009zby.2"; oId "upf1_r4.7536.1"; nearest_ref "uc009zby.2"; class_code "j"; tss_id "TSS32229";
chr11	Cufflinks	exon	126080785	126080950	.	-	.	gene_id "XLOC_035546"; transcript_id "5_00097467"; exon_number "8"; gene_name "uc009zby.2"; oId "upf1_r4.7536.1"; nearest_ref "uc009zby.2"; class_code "j"; tss_id "TSS32229";
chr11	Cufflinks	exon	126081345	126081587	.	-	.	gene_id "XLOC_035546"; transcript_id "5_00097467"; exon_number "9"; gene_name "uc009zby.2"; oId "upf1_r4.7536.1"; nearest_ref "uc009zby.2"; class_code "j"; tss_id "TSS32229";
chr11	hg19_knownGene	exon	126071990	126073552	.	-	.	gene_id "XLOC_035546"; transcript_id "5_00093927"; exon_number "1"; gene_name "uc010sbl.1"; oId "uc010sbl.1"; nearest_ref "uc010sbl.1"; class_code "="; tss_id "TSS32230"; p_id "P32249";
chr11	hg19_knownGene	exon	126074126	126074223	.	-	.	gene_id "XLOC_035546"; transcript_id "5_00093927"; exon_number "2"; gene_name "uc010sbl.1"; oId "uc010sbl.1"; nearest_ref "uc010sbl.1"; class_code "="; tss_id "TSS32230"; p_id "P32249";
chr11	hg19_knownGene	exon	126075363	126075507	.	-	.	gene_id "XLOC_035546"; transcript_id "5_00093927"; exon_number "3"; gene_name "uc010sbl.1"; oId "uc010sbl.1"; nearest_ref "uc010sbl.1"; class_code "="; tss_id "TSS32230"; p_id "P32249";
chr11	hg19_knownGene	exon	126075583	126075676	.	-	.	gene_id "XLOC_035546"; transcript_id "5_00093927"; exon_number "4"; gene_name "uc010sbl.1"; oId "uc010sbl.1"; nearest_ref "uc010sbl.1"; class_code "="; tss_id "TSS32230"; p_id "P32249";
chr11	hg19_knownGene	exon	126077428	126077512	.	-	.	gene_id "XLOC_035546"; transcript_id "5_00093927"; exon_number "5"; gene_name "uc010sbl.1"; oId "uc010sbl.1"; nearest_ref "uc010sbl.1"; class_code "="; tss_id "TSS32230"; p_id "P32249";
chr11	hg19_knownGene	exon	126071990	126073552	.	-	.	gene_id "XLOC_035546"; transcript_id "5_00093930"; exon_number "1"; gene_name "uc009zbz.2"; oId "uc009zbz.2"; nearest_ref "uc009zbz.2"; class_code "="; tss_id "TSS32229"; p_id "P32248";
chr11	hg19_knownGene	exon	126074126	126074223	.	-	.	gene_id "XLOC_035546"; transcript_id "5_00093930"; exon_number "2"; gene_name "uc009zbz.2"; oId "uc009zbz.2"; nearest_ref "uc009zbz.2"; class_code "="; tss_id "TSS32229"; p_id "P32248";
chr11	hg19_knownGene	exon	126075363	126075434	.	-	.	gene_id "XLOC_035546"; transcript_id "5_00093930"; exon_number "3"; gene_name "uc009zbz.2"; oId "uc009zbz.2"; nearest_ref "uc009zbz.2"; class_code "="; tss_id "TSS32229"; p_id "P32248";
chr11	hg19_knownGene	exon	126075603	126075676	.	-	.	gene_id "XLOC_035546"; transcript_id "5_00093930"; exon_number "4"; gene_name "uc009zbz.2"; oId "uc009zbz.2"; nearest_ref "uc009zbz.2"; class_code "="; tss_id "TSS32229"; p_id "P32248";
chr11	hg19_knownGene	exon	126079416	126079617	.	-	.	gene_id "XLOC_035546"; transcript_id "5_00093930"; exon_number "5"; gene_name "uc009zbz.2"; oId "uc009zbz.2"; nearest_ref "uc009zbz.2"; class_code "="; tss_id "TSS32229"; p_id "P32248";
chr11	hg19_knownGene	exon	126080785	126080950	.	-	.	gene_id "XLOC_035546"; transcript_id "5_00093930"; exon_number "6"; gene_name "uc009zbz.2"; oId "uc009zbz.2"; nearest_ref "uc009zbz.2"; class_code "="; tss_id "TSS32229"; p_id "P32248";
chr11	hg19_knownGene	exon	126081345	126081587	.	-	.	gene_id "XLOC_035546"; transcript_id "5_00093930"; exon_number "7"; gene_name "uc009zbz.2"; oId "uc009zbz.2"; nearest_ref "uc009zbz.2"; class_code "="; tss_id "TSS32229"; p_id "P32248";
chr11	hg19_knownGene	exon	126071990	126073552	.	-	.	gene_id "XLOC_035546"; transcript_id "5_00093929"; exon_number "1"; gene_name "uc009zby.2"; oId "uc009zby.2"; nearest_ref "uc009zby.2"; class_code "="; tss_id "TSS32229";
chr11	hg19_knownGene	exon	126074126	126074223	.	-	.	gene_id "XLOC_035546"; transcript_id "5_00093929"; exon_number "2"; gene_name "uc009zby.2"; oId "uc009zby.2"; nearest_ref "uc009zby.2"; class_code "="; tss_id "TSS32229";
chr11	hg19_knownGene	exon	126075363	126075507	.	-	.	gene_id "XLOC_035546"; transcript_id "5_00093929"; exon_number "3"; gene_name "uc009zby.2"; oId "uc009zby.2"; nearest_ref "uc009zby.2"; class_code "="; tss_id "TSS32229";
chr11	hg19_knownGene	exon	126075583	126075676	.	-	.	gene_id "XLOC_035546"; transcript_id "5_00093929"; exon_number "4"; gene_name "uc009zby.2"; oId "uc009zby.2"; nearest_ref "uc009zby.2"; class_code "="; tss_id "TSS32229";
chr11	hg19_knownGene	exon	126079386	126079617	.	-	.	gene_id "XLOC_035546"; transcript_id "5_00093929"; exon_number "5"; gene_name "uc009zby.2"; oId "uc009zby.2"; nearest_ref "uc009zby.2"; class_code "="; tss_id "TSS32229";
chr11	hg19_knownGene	exon	126080785	126080950	.	-	.	gene_id "XLOC_035546"; transcript_id "5_00093929"; exon_number "6"; gene_name "uc009zby.2"; oId "uc009zby.2"; nearest_ref "uc009zby.2"; class_code "="; tss_id "TSS32229";
chr11	hg19_knownGene	exon	126081345	126081587	.	-	.	gene_id "XLOC_035546"; transcript_id "5_00093929"; exon_number "7"; gene_name "uc009zby.2"; oId "uc009zby.2"; nearest_ref "uc009zby.2"; class_code "="; tss_id "TSS32229";
chr11	hg19_knownGene	exon	126071990	126073552	.	-	.	gene_id "XLOC_035546"; transcript_id "5_00093928"; exon_number "1"; gene_name "uc001qde.2"; oId "uc001qde.2"; nearest_ref "uc001qde.2"; class_code "="; tss_id "TSS32229"; p_id "P32247";
chr11	hg19_knownGene	exon	126074126	126074223	.	-	.	gene_id "XLOC_035546"; transcript_id "5_00093928"; exon_number "2"; gene_name "uc001qde.2"; oId "uc001qde.2"; nearest_ref "uc001qde.2"; class_code "="; tss_id "TSS32229"; p_id "P32247";
chr11	hg19_knownGene	exon	126075363	126075507	.	-	.	gene_id "XLOC_035546"; transcript_id "5_00093928"; exon_number "3"; gene_name "uc001qde.2"; oId "uc001qde.2"; nearest_ref "uc001qde.2"; class_code "="; tss_id "TSS32229"; p_id "P32247";
chr11	hg19_knownGene	exon	126075583	126075676	.	-	.	gene_id "XLOC_035546"; transcript_id "5_00093928"; exon_number "4"; gene_name "uc001qde.2"; oId "uc001qde.2"; nearest_ref "uc001qde.2"; class_code "="; tss_id "TSS32229"; p_id "P32247";
chr11	hg19_knownGene	exon	126079416	126079617	.	-	.	gene_id "XLOC_035546"; transcript_id "5_00093928"; exon_number "5"; gene_name "uc001qde.2"; oId "uc001qde.2"; nearest_ref "uc001qde.2"; class_code "="; tss_id "TSS32229"; p_id "P32247";
chr11	hg19_knownGene	exon	126080785	126080950	.	-	.	gene_id "XLOC_035546"; transcript_id "5_00093928"; exon_number "6"; gene_name "uc001qde.2"; oId "uc001qde.2"; nearest_ref "uc001qde.2"; class_code "="; tss_id "TSS32229"; p_id "P32247";
chr11	hg19_knownGene	exon	126081345	126081587	.	-	.	gene_id "XLOC_035546"; transcript_id "5_00093928"; exon_number "7"; gene_name "uc001qde.2"; oId "uc001qde.2"; nearest_ref "uc001qde.2"; class_code "="; tss_id "TSS32229"; p_id "P32247";
chr11	Cufflinks	exon	126072176	126073552	.	-	.	gene_id "XLOC_035546"; transcript_id "5_00095983"; exon_number "1"; gene_name "uc009zby.2"; oId "upf3.4380.5"; nearest_ref "uc009zby.2"; class_code "j"; tss_id "TSS32229";
chr11	Cufflinks	exon	126074126	126074223	.	-	.	gene_id "XLOC_035546"; transcript_id "5_00095983"; exon_number "2"; gene_name "uc009zby.2"; oId "upf3.4380.5"; nearest_ref "uc009zby.2"; class_code "j"; tss_id "TSS32229";
chr11	Cufflinks	exon	126075363	126075507	.	-	.	gene_id "XLOC_035546"; transcript_id "5_00095983"; exon_number "3"; gene_name "uc009zby.2"; oId "upf3.4380.5"; nearest_ref "uc009zby.2"; class_code "j"; tss_id "TSS32229";
chr11	Cufflinks	exon	126075583	126075676	.	-	.	gene_id "XLOC_035546"; transcript_id "5_00095983"; exon_number "4"; gene_name "uc009zby.2"; oId "upf3.4380.5"; nearest_ref "uc009zby.2"; class_code "j"; tss_id "TSS32229";
chr11	Cufflinks	exon	126079389	126079617	.	-	.	gene_id "XLOC_035546"; transcript_id "5_00095983"; exon_number "5"; gene_name "uc009zby.2"; oId "upf3.4380.5"; nearest_ref "uc009zby.2"; class_code "j"; tss_id "TSS32229";
chr11	Cufflinks	exon	126080785	126080950	.	-	.	gene_id "XLOC_035546"; transcript_id "5_00095983"; exon_number "6"; gene_name "uc009zby.2"; oId "upf3.4380.5"; nearest_ref "uc009zby.2"; class_code "j"; tss_id "TSS32229";
chr11	Cufflinks	exon	126081345	126081587	.	-	.	gene_id "XLOC_035546"; transcript_id "5_00095983"; exon_number "7"; gene_name "uc009zby.2"; oId "upf3.4380.5"; nearest_ref "uc009zby.2"; class_code "j"; tss_id "TSS32229";
chr11	Cufflinks	exon	126055627	126056080	.	-	.	gene_id "XLOC_035547"; transcript_id "5_00097468"; exon_number "1"; oId "upf1_r4.7538.1"; class_code "u";
chr11	hg19_knownGene	exon	126132837	126133939	.	-	.	gene_id "XLOC_035548"; transcript_id "5_00093933"; exon_number "1"; gene_name "uc010sbm.1"; oId "uc010sbm.1"; nearest_ref "uc010sbm.1"; class_code "="; tss_id "TSS32232"; p_id "P32251";
chr11	hg19_knownGene	exon	126134086	126134184	.	-	.	gene_id "XLOC_035548"; transcript_id "5_00093933"; exon_number "2"; gene_name "uc010sbm.1"; oId "uc010sbm.1"; nearest_ref "uc010sbm.1"; class_code "="; tss_id "TSS32232"; p_id "P32251";
chr11	hg19_knownGene	exon	126134271	126134434	.	-	.	gene_id "XLOC_035548"; transcript_id "5_00093933"; exon_number "3"; gene_name "uc010sbm.1"; oId "uc010sbm.1"; nearest_ref "uc010sbm.1"; class_code "="; tss_id "TSS32232"; p_id "P32251";
chr11	hg19_knownGene	exon	126134854	126135067	.	-	.	gene_id "XLOC_035548"; transcript_id "5_00093933"; exon_number "4"; gene_name "uc010sbm.1"; oId "uc010sbm.1"; nearest_ref "uc010sbm.1"; class_code "="; tss_id "TSS32232"; p_id "P32251";
chr11	hg19_knownGene	exon	126135163	126135335	.	-	.	gene_id "XLOC_035548"; transcript_id "5_00093933"; exon_number "5"; gene_name "uc010sbm.1"; oId "uc010sbm.1"; nearest_ref "uc010sbm.1"; class_code "="; tss_id "TSS32232"; p_id "P32251";
chr11	hg19_knownGene	exon	126135632	126135718	.	-	.	gene_id "XLOC_035548"; transcript_id "5_00093933"; exon_number "6"; gene_name "uc010sbm.1"; oId "uc010sbm.1"; nearest_ref "uc010sbm.1"; class_code "="; tss_id "TSS32232"; p_id "P32251";
chr11	hg19_knownGene	exon	126135858	126135976	.	-	.	gene_id "XLOC_035548"; transcript_id "5_00093933"; exon_number "7"; gene_name "uc010sbm.1"; oId "uc010sbm.1"; nearest_ref "uc010sbm.1"; class_code "="; tss_id "TSS32232"; p_id "P32251";
chr11	hg19_knownGene	exon	126136082	126136173	.	-	.	gene_id "XLOC_035548"; transcript_id "5_00093933"; exon_number "8"; gene_name "uc010sbm.1"; oId "uc010sbm.1"; nearest_ref "uc010sbm.1"; class_code "="; tss_id "TSS32232"; p_id "P32251";
chr11	hg19_knownGene	exon	126136371	126136524	.	-	.	gene_id "XLOC_035548"; transcript_id "5_00093933"; exon_number "9"; gene_name "uc010sbm.1"; oId "uc010sbm.1"; nearest_ref "uc010sbm.1"; class_code "="; tss_id "TSS32232"; p_id "P32251";
chr11	hg19_knownGene	exon	126136658	126136817	.	-	.	gene_id "XLOC_035548"; transcript_id "5_00093933"; exon_number "10"; gene_name "uc010sbm.1"; oId "uc010sbm.1"; nearest_ref "uc010sbm.1"; class_code "="; tss_id "TSS32232"; p_id "P32251";
chr11	hg19_knownGene	exon	126137070	126137230	.	-	.	gene_id "XLOC_035548"; transcript_id "5_00093933"; exon_number "11"; gene_name "uc010sbm.1"; oId "uc010sbm.1"; nearest_ref "uc010sbm.1"; class_code "="; tss_id "TSS32232"; p_id "P32251";
chr11	hg19_knownGene	exon	126137444	126137607	.	-	.	gene_id "XLOC_035548"; transcript_id "5_00093933"; exon_number "12"; gene_name "uc010sbm.1"; oId "uc010sbm.1"; nearest_ref "uc010sbm.1"; class_code "="; tss_id "TSS32232"; p_id "P32251";
chr11	hg19_knownGene	exon	126138583	126138750	.	-	.	gene_id "XLOC_035548"; transcript_id "5_00093933"; exon_number "13"; gene_name "uc010sbm.1"; oId "uc010sbm.1"; nearest_ref "uc010sbm.1"; class_code "="; tss_id "TSS32232"; p_id "P32251";
chr11	hg19_knownGene	exon	126132837	126133939	.	-	.	gene_id "XLOC_035548"; transcript_id "5_00093932"; exon_number "1"; gene_name "uc001qdh.2"; oId "uc001qdh.2"; nearest_ref "uc001qdh.2"; class_code "="; tss_id "TSS32232"; p_id "P32250";
chr11	hg19_knownGene	exon	126134086	126134184	.	-	.	gene_id "XLOC_035548"; transcript_id "5_00093932"; exon_number "2"; gene_name "uc001qdh.2"; oId "uc001qdh.2"; nearest_ref "uc001qdh.2"; class_code "="; tss_id "TSS32232"; p_id "P32250";
chr11	hg19_knownGene	exon	126134271	126134434	.	-	.	gene_id "XLOC_035548"; transcript_id "5_00093932"; exon_number "3"; gene_name "uc001qdh.2"; oId "uc001qdh.2"; nearest_ref "uc001qdh.2"; class_code "="; tss_id "TSS32232"; p_id "P32250";
chr11	hg19_knownGene	exon	126134854	126135067	.	-	.	gene_id "XLOC_035548"; transcript_id "5_00093932"; exon_number "4"; gene_name "uc001qdh.2"; oId "uc001qdh.2"; nearest_ref "uc001qdh.2"; class_code "="; tss_id "TSS32232"; p_id "P32250";
chr11	hg19_knownGene	exon	126135163	126135335	.	-	.	gene_id "XLOC_035548"; transcript_id "5_00093932"; exon_number "5"; gene_name "uc001qdh.2"; oId "uc001qdh.2"; nearest_ref "uc001qdh.2"; class_code "="; tss_id "TSS32232"; p_id "P32250";
chr11	hg19_knownGene	exon	126135632	126135718	.	-	.	gene_id "XLOC_035548"; transcript_id "5_00093932"; exon_number "6"; gene_name "uc001qdh.2"; oId "uc001qdh.2"; nearest_ref "uc001qdh.2"; class_code "="; tss_id "TSS32232"; p_id "P32250";
chr11	hg19_knownGene	exon	126135858	126135976	.	-	.	gene_id "XLOC_035548"; transcript_id "5_00093932"; exon_number "7"; gene_name "uc001qdh.2"; oId "uc001qdh.2"; nearest_ref "uc001qdh.2"; class_code "="; tss_id "TSS32232"; p_id "P32250";
chr11	hg19_knownGene	exon	126136082	126136173	.	-	.	gene_id "XLOC_035548"; transcript_id "5_00093932"; exon_number "8"; gene_name "uc001qdh.2"; oId "uc001qdh.2"; nearest_ref "uc001qdh.2"; class_code "="; tss_id "TSS32232"; p_id "P32250";
chr11	hg19_knownGene	exon	126136371	126136524	.	-	.	gene_id "XLOC_035548"; transcript_id "5_00093932"; exon_number "9"; gene_name "uc001qdh.2"; oId "uc001qdh.2"; nearest_ref "uc001qdh.2"; class_code "="; tss_id "TSS32232"; p_id "P32250";
chr11	hg19_knownGene	exon	126136658	126136817	.	-	.	gene_id "XLOC_035548"; transcript_id "5_00093932"; exon_number "10"; gene_name "uc001qdh.2"; oId "uc001qdh.2"; nearest_ref "uc001qdh.2"; class_code "="; tss_id "TSS32232"; p_id "P32250";
chr11	hg19_knownGene	exon	126137070	126137230	.	-	.	gene_id "XLOC_035548"; transcript_id "5_00093932"; exon_number "11"; gene_name "uc001qdh.2"; oId "uc001qdh.2"; nearest_ref "uc001qdh.2"; class_code "="; tss_id "TSS32232"; p_id "P32250";
chr11	hg19_knownGene	exon	126137444	126137607	.	-	.	gene_id "XLOC_035548"; transcript_id "5_00093932"; exon_number "12"; gene_name "uc001qdh.2"; oId "uc001qdh.2"; nearest_ref "uc001qdh.2"; class_code "="; tss_id "TSS32232"; p_id "P32250";
chr11	hg19_knownGene	exon	126137898	126137981	.	-	.	gene_id "XLOC_035548"; transcript_id "5_00093932"; exon_number "13"; gene_name "uc001qdh.2"; oId "uc001qdh.2"; nearest_ref "uc001qdh.2"; class_code "="; tss_id "TSS32232"; p_id "P32250";
chr11	hg19_knownGene	exon	126138583	126138750	.	-	.	gene_id "XLOC_035548"; transcript_id "5_00093932"; exon_number "14"; gene_name "uc001qdh.2"; oId "uc001qdh.2"; nearest_ref "uc001qdh.2"; class_code "="; tss_id "TSS32232"; p_id "P32250";
chr11	Cufflinks	exon	126132900	126133939	.	-	.	gene_id "XLOC_035548"; transcript_id "5_00095249"; exon_number "1"; gene_name "uc010sbm.1"; oId "SC4.6554.3"; nearest_ref "uc010sbm.1"; class_code "j"; tss_id "TSS32232";
chr11	Cufflinks	exon	126134086	126134184	.	-	.	gene_id "XLOC_035548"; transcript_id "5_00095249"; exon_number "2"; gene_name "uc010sbm.1"; oId "SC4.6554.3"; nearest_ref "uc010sbm.1"; class_code "j"; tss_id "TSS32232";
chr11	Cufflinks	exon	126134271	126134434	.	-	.	gene_id "XLOC_035548"; transcript_id "5_00095249"; exon_number "3"; gene_name "uc010sbm.1"; oId "SC4.6554.3"; nearest_ref "uc010sbm.1"; class_code "j"; tss_id "TSS32232";
chr11	Cufflinks	exon	126134854	126135067	.	-	.	gene_id "XLOC_035548"; transcript_id "5_00095249"; exon_number "4"; gene_name "uc010sbm.1"; oId "SC4.6554.3"; nearest_ref "uc010sbm.1"; class_code "j"; tss_id "TSS32232";
chr11	Cufflinks	exon	126135163	126135335	.	-	.	gene_id "XLOC_035548"; transcript_id "5_00095249"; exon_number "5"; gene_name "uc010sbm.1"; oId "SC4.6554.3"; nearest_ref "uc010sbm.1"; class_code "j"; tss_id "TSS32232";
chr11	Cufflinks	exon	126135632	126135718	.	-	.	gene_id "XLOC_035548"; transcript_id "5_00095249"; exon_number "6"; gene_name "uc010sbm.1"; oId "SC4.6554.3"; nearest_ref "uc010sbm.1"; class_code "j"; tss_id "TSS32232";
chr11	Cufflinks	exon	126135858	126135976	.	-	.	gene_id "XLOC_035548"; transcript_id "5_00095249"; exon_number "7"; gene_name "uc010sbm.1"; oId "SC4.6554.3"; nearest_ref "uc010sbm.1"; class_code "j"; tss_id "TSS32232";
chr11	Cufflinks	exon	126136082	126136173	.	-	.	gene_id "XLOC_035548"; transcript_id "5_00095249"; exon_number "8"; gene_name "uc010sbm.1"; oId "SC4.6554.3"; nearest_ref "uc010sbm.1"; class_code "j"; tss_id "TSS32232";
chr11	Cufflinks	exon	126136371	126136524	.	-	.	gene_id "XLOC_035548"; transcript_id "5_00095249"; exon_number "9"; gene_name "uc010sbm.1"; oId "SC4.6554.3"; nearest_ref "uc010sbm.1"; class_code "j"; tss_id "TSS32232";
chr11	Cufflinks	exon	126136674	126136817	.	-	.	gene_id "XLOC_035548"; transcript_id "5_00095249"; exon_number "10"; gene_name "uc010sbm.1"; oId "SC4.6554.3"; nearest_ref "uc010sbm.1"; class_code "j"; tss_id "TSS32232";
chr11	Cufflinks	exon	126137070	126137230	.	-	.	gene_id "XLOC_035548"; transcript_id "5_00095249"; exon_number "11"; gene_name "uc010sbm.1"; oId "SC4.6554.3"; nearest_ref "uc010sbm.1"; class_code "j"; tss_id "TSS32232";
chr11	Cufflinks	exon	126137444	126137607	.	-	.	gene_id "XLOC_035548"; transcript_id "5_00095249"; exon_number "12"; gene_name "uc010sbm.1"; oId "SC4.6554.3"; nearest_ref "uc010sbm.1"; class_code "j"; tss_id "TSS32232";
chr11	Cufflinks	exon	126137898	126137981	.	-	.	gene_id "XLOC_035548"; transcript_id "5_00095249"; exon_number "13"; gene_name "uc010sbm.1"; oId "SC4.6554.3"; nearest_ref "uc010sbm.1"; class_code "j"; tss_id "TSS32232";
chr11	Cufflinks	exon	126138583	126138817	.	-	.	gene_id "XLOC_035548"; transcript_id "5_00095249"; exon_number "14"; gene_name "uc010sbm.1"; oId "SC4.6554.3"; nearest_ref "uc010sbm.1"; class_code "j"; tss_id "TSS32232";
chr11	Cufflinks	exon	126158852	126159096	.	-	.	gene_id "XLOC_035549"; transcript_id "5_00095250"; exon_number "1"; gene_name "uc001qdl.1"; oId "SC4.6547.1"; nearest_ref "uc001qdl.1"; class_code "i";
chr11	hg19_knownGene	exon	126210853	126212217	.	-	.	gene_id "XLOC_035550"; transcript_id "5_00093934"; exon_number "1"; gene_name "uc001qdq.1"; oId "uc001qdq.1"; nearest_ref "uc001qdq.1"; class_code "="; tss_id "TSS32234";
chr11	hg19_knownGene	exon	126225337	126225482	.	-	.	gene_id "XLOC_035550"; transcript_id "5_00093934"; exon_number "2"; gene_name "uc001qdq.1"; oId "uc001qdq.1"; nearest_ref "uc001qdq.1"; class_code "="; tss_id "TSS32234";
chr11	Cufflinks	exon	126220067	126221672	.	-	.	gene_id "XLOC_035550"; transcript_id "5_00095985"; exon_number "1"; gene_name "uc001qdr.1"; oId "upf3.4389.3"; nearest_ref "uc001qdr.1"; class_code "j"; tss_id "TSS32235";
chr11	Cufflinks	exon	126224274	126224888	.	-	.	gene_id "XLOC_035550"; transcript_id "5_00095985"; exon_number "2"; gene_name "uc001qdr.1"; oId "upf3.4389.3"; nearest_ref "uc001qdr.1"; class_code "j"; tss_id "TSS32235";
chr11	hg19_knownGene	exon	126220067	126221672	.	-	.	gene_id "XLOC_035550"; transcript_id "5_00093935"; exon_number "1"; gene_name "uc001qdr.1"; oId "uc001qdr.1"; nearest_ref "uc001qdr.1"; class_code "="; tss_id "TSS32234";
chr11	hg19_knownGene	exon	126224274	126224810	.	-	.	gene_id "XLOC_035550"; transcript_id "5_00093935"; exon_number "2"; gene_name "uc001qdr.1"; oId "uc001qdr.1"; nearest_ref "uc001qdr.1"; class_code "="; tss_id "TSS32234";
chr11	hg19_knownGene	exon	126225337	126225482	.	-	.	gene_id "XLOC_035550"; transcript_id "5_00093935"; exon_number "3"; gene_name "uc001qdr.1"; oId "uc001qdr.1"; nearest_ref "uc001qdr.1"; class_code "="; tss_id "TSS32234";
chr11	Cufflinks	exon	126221858	126222814	.	-	.	gene_id "XLOC_035551"; transcript_id "5_00093936"; exon_number "1"; gene_name "uc001qdr.1"; oId "SC3.4261.1"; nearest_ref "uc001qdr.1"; class_code "i";
chr11	Cufflinks	exon	126223318	126223629	.	-	.	gene_id "XLOC_035552"; transcript_id "5_00095252"; exon_number "1"; gene_name "uc001qdr.1"; oId "SC4.6551.1"; nearest_ref "uc001qdr.1"; class_code "i";
chr11	hg19_knownGene	exon	126293397	126294918	.	-	.	gene_id "XLOC_035553"; transcript_id "5_00093938"; exon_number "1"; gene_name "uc001qeb.2"; oId "uc001qeb.2"; nearest_ref "uc001qeb.2"; class_code "="; tss_id "TSS32236"; p_id "P32254";
chr11	hg19_knownGene	exon	126295533	126295619	.	-	.	gene_id "XLOC_035553"; transcript_id "5_00093938"; exon_number "2"; gene_name "uc001qeb.2"; oId "uc001qeb.2"; nearest_ref "uc001qeb.2"; class_code "="; tss_id "TSS32236"; p_id "P32254";
chr11	hg19_knownGene	exon	126299074	126299183	.	-	.	gene_id "XLOC_035553"; transcript_id "5_00093938"; exon_number "3"; gene_name "uc001qeb.2"; oId "uc001qeb.2"; nearest_ref "uc001qeb.2"; class_code "="; tss_id "TSS32236"; p_id "P32254";
chr11	hg19_knownGene	exon	126301314	126301421	.	-	.	gene_id "XLOC_035553"; transcript_id "5_00093938"; exon_number "4"; gene_name "uc001qeb.2"; oId "uc001qeb.2"; nearest_ref "uc001qeb.2"; class_code "="; tss_id "TSS32236"; p_id "P32254";
chr11	hg19_knownGene	exon	126306706	126306904	.	-	.	gene_id "XLOC_035553"; transcript_id "5_00093938"; exon_number "5"; gene_name "uc001qeb.2"; oId "uc001qeb.2"; nearest_ref "uc001qeb.2"; class_code "="; tss_id "TSS32236"; p_id "P32254";
chr11	hg19_knownGene	exon	126310344	126310444	.	-	.	gene_id "XLOC_035553"; transcript_id "5_00093938"; exon_number "6"; gene_name "uc001qeb.2"; oId "uc001qeb.2"; nearest_ref "uc001qeb.2"; class_code "="; tss_id "TSS32236"; p_id "P32254";
chr11	hg19_knownGene	exon	126314874	126315000	.	-	.	gene_id "XLOC_035553"; transcript_id "5_00093938"; exon_number "7"; gene_name "uc001qeb.2"; oId "uc001qeb.2"; nearest_ref "uc001qeb.2"; class_code "="; tss_id "TSS32236"; p_id "P32254";
chr11	hg19_knownGene	exon	126316654	126316781	.	-	.	gene_id "XLOC_035553"; transcript_id "5_00093938"; exon_number "8"; gene_name "uc001qeb.2"; oId "uc001qeb.2"; nearest_ref "uc001qeb.2"; class_code "="; tss_id "TSS32236"; p_id "P32254";
chr11	hg19_knownGene	exon	126318904	126319052	.	-	.	gene_id "XLOC_035553"; transcript_id "5_00093938"; exon_number "9"; gene_name "uc001qeb.2"; oId "uc001qeb.2"; nearest_ref "uc001qeb.2"; class_code "="; tss_id "TSS32236"; p_id "P32254";
chr11	hg19_knownGene	exon	126326244	126326349	.	-	.	gene_id "XLOC_035553"; transcript_id "5_00093938"; exon_number "10"; gene_name "uc001qeb.2"; oId "uc001qeb.2"; nearest_ref "uc001qeb.2"; class_code "="; tss_id "TSS32236"; p_id "P32254";
chr11	hg19_knownGene	exon	126333052	126333202	.	-	.	gene_id "XLOC_035553"; transcript_id "5_00093938"; exon_number "11"; gene_name "uc001qeb.2"; oId "uc001qeb.2"; nearest_ref "uc001qeb.2"; class_code "="; tss_id "TSS32236"; p_id "P32254";
chr11	hg19_knownGene	exon	126343204	126343361	.	-	.	gene_id "XLOC_035553"; transcript_id "5_00093938"; exon_number "12"; gene_name "uc001qeb.2"; oId "uc001qeb.2"; nearest_ref "uc001qeb.2"; class_code "="; tss_id "TSS32236"; p_id "P32254";
chr11	hg19_knownGene	exon	126391210	126391359	.	-	.	gene_id "XLOC_035553"; transcript_id "5_00093938"; exon_number "13"; gene_name "uc001qeb.2"; oId "uc001qeb.2"; nearest_ref "uc001qeb.2"; class_code "="; tss_id "TSS32236"; p_id "P32254";
chr11	hg19_knownGene	exon	126396433	126396582	.	-	.	gene_id "XLOC_035553"; transcript_id "5_00093938"; exon_number "14"; gene_name "uc001qeb.2"; oId "uc001qeb.2"; nearest_ref "uc001qeb.2"; class_code "="; tss_id "TSS32236"; p_id "P32254";
chr11	hg19_knownGene	exon	126432730	126432807	.	-	.	gene_id "XLOC_035553"; transcript_id "5_00093938"; exon_number "15"; gene_name "uc001qeb.2"; oId "uc001qeb.2"; nearest_ref "uc001qeb.2"; class_code "="; tss_id "TSS32236"; p_id "P32254";
chr11	hg19_knownGene	exon	126870351	126870766	.	-	.	gene_id "XLOC_035553"; transcript_id "5_00093938"; exon_number "16"; gene_name "uc001qeb.2"; oId "uc001qeb.2"; nearest_ref "uc001qeb.2"; class_code "="; tss_id "TSS32236"; p_id "P32254";
chr11	hg19_knownGene	exon	126293397	126294918	.	-	.	gene_id "XLOC_035553"; transcript_id "5_00093937"; exon_number "1"; gene_name "uc001qea.2"; oId "uc001qea.2"; nearest_ref "uc001qea.2"; class_code "="; tss_id "TSS32236"; p_id "P32253";
chr11	hg19_knownGene	exon	126295533	126295619	.	-	.	gene_id "XLOC_035553"; transcript_id "5_00093937"; exon_number "2"; gene_name "uc001qea.2"; oId "uc001qea.2"; nearest_ref "uc001qea.2"; class_code "="; tss_id "TSS32236"; p_id "P32253";
chr11	hg19_knownGene	exon	126299074	126299183	.	-	.	gene_id "XLOC_035553"; transcript_id "5_00093937"; exon_number "3"; gene_name "uc001qea.2"; oId "uc001qea.2"; nearest_ref "uc001qea.2"; class_code "="; tss_id "TSS32236"; p_id "P32253";
chr11	hg19_knownGene	exon	126301314	126301421	.	-	.	gene_id "XLOC_035553"; transcript_id "5_00093937"; exon_number "4"; gene_name "uc001qea.2"; oId "uc001qea.2"; nearest_ref "uc001qea.2"; class_code "="; tss_id "TSS32236"; p_id "P32253";
chr11	hg19_knownGene	exon	126305163	126305198	.	-	.	gene_id "XLOC_035553"; transcript_id "5_00093937"; exon_number "5"; gene_name "uc001qea.2"; oId "uc001qea.2"; nearest_ref "uc001qea.2"; class_code "="; tss_id "TSS32236"; p_id "P32253";
chr11	hg19_knownGene	exon	126306706	126306904	.	-	.	gene_id "XLOC_035553"; transcript_id "5_00093937"; exon_number "6"; gene_name "uc001qea.2"; oId "uc001qea.2"; nearest_ref "uc001qea.2"; class_code "="; tss_id "TSS32236"; p_id "P32253";
chr11	hg19_knownGene	exon	126310344	126310444	.	-	.	gene_id "XLOC_035553"; transcript_id "5_00093937"; exon_number "7"; gene_name "uc001qea.2"; oId "uc001qea.2"; nearest_ref "uc001qea.2"; class_code "="; tss_id "TSS32236"; p_id "P32253";
chr11	hg19_knownGene	exon	126314874	126315000	.	-	.	gene_id "XLOC_035553"; transcript_id "5_00093937"; exon_number "8"; gene_name "uc001qea.2"; oId "uc001qea.2"; nearest_ref "uc001qea.2"; class_code "="; tss_id "TSS32236"; p_id "P32253";
chr11	hg19_knownGene	exon	126316654	126316781	.	-	.	gene_id "XLOC_035553"; transcript_id "5_00093937"; exon_number "9"; gene_name "uc001qea.2"; oId "uc001qea.2"; nearest_ref "uc001qea.2"; class_code "="; tss_id "TSS32236"; p_id "P32253";
chr11	hg19_knownGene	exon	126318904	126319052	.	-	.	gene_id "XLOC_035553"; transcript_id "5_00093937"; exon_number "10"; gene_name "uc001qea.2"; oId "uc001qea.2"; nearest_ref "uc001qea.2"; class_code "="; tss_id "TSS32236"; p_id "P32253";
chr11	hg19_knownGene	exon	126326244	126326349	.	-	.	gene_id "XLOC_035553"; transcript_id "5_00093937"; exon_number "11"; gene_name "uc001qea.2"; oId "uc001qea.2"; nearest_ref "uc001qea.2"; class_code "="; tss_id "TSS32236"; p_id "P32253";
chr11	hg19_knownGene	exon	126333052	126333202	.	-	.	gene_id "XLOC_035553"; transcript_id "5_00093937"; exon_number "12"; gene_name "uc001qea.2"; oId "uc001qea.2"; nearest_ref "uc001qea.2"; class_code "="; tss_id "TSS32236"; p_id "P32253";
chr11	hg19_knownGene	exon	126343204	126343361	.	-	.	gene_id "XLOC_035553"; transcript_id "5_00093937"; exon_number "13"; gene_name "uc001qea.2"; oId "uc001qea.2"; nearest_ref "uc001qea.2"; class_code "="; tss_id "TSS32236"; p_id "P32253";
chr11	hg19_knownGene	exon	126391210	126391359	.	-	.	gene_id "XLOC_035553"; transcript_id "5_00093937"; exon_number "14"; gene_name "uc001qea.2"; oId "uc001qea.2"; nearest_ref "uc001qea.2"; class_code "="; tss_id "TSS32236"; p_id "P32253";
chr11	hg19_knownGene	exon	126396433	126396582	.	-	.	gene_id "XLOC_035553"; transcript_id "5_00093937"; exon_number "15"; gene_name "uc001qea.2"; oId "uc001qea.2"; nearest_ref "uc001qea.2"; class_code "="; tss_id "TSS32236"; p_id "P32253";
chr11	hg19_knownGene	exon	126432730	126432807	.	-	.	gene_id "XLOC_035553"; transcript_id "5_00093937"; exon_number "16"; gene_name "uc001qea.2"; oId "uc001qea.2"; nearest_ref "uc001qea.2"; class_code "="; tss_id "TSS32236"; p_id "P32253";
chr11	hg19_knownGene	exon	126870351	126870766	.	-	.	gene_id "XLOC_035553"; transcript_id "5_00093937"; exon_number "17"; gene_name "uc001qea.2"; oId "uc001qea.2"; nearest_ref "uc001qea.2"; class_code "="; tss_id "TSS32236"; p_id "P32253";
chr11	hg19_knownGene	exon	126300837	126301421	.	-	.	gene_id "XLOC_035553"; transcript_id "5_00093939"; exon_number "1"; gene_name "uc001qec.1"; oId "uc001qec.1"; nearest_ref "uc001qec.1"; class_code "="; tss_id "TSS32236"; p_id "P32252";
chr11	hg19_knownGene	exon	126305163	126305198	.	-	.	gene_id "XLOC_035553"; transcript_id "5_00093939"; exon_number "2"; gene_name "uc001qec.1"; oId "uc001qec.1"; nearest_ref "uc001qec.1"; class_code "="; tss_id "TSS32236"; p_id "P32252";
chr11	hg19_knownGene	exon	126306706	126306904	.	-	.	gene_id "XLOC_035553"; transcript_id "5_00093939"; exon_number "3"; gene_name "uc001qec.1"; oId "uc001qec.1"; nearest_ref "uc001qec.1"; class_code "="; tss_id "TSS32236"; p_id "P32252";
chr11	hg19_knownGene	exon	126310344	126310444	.	-	.	gene_id "XLOC_035553"; transcript_id "5_00093939"; exon_number "4"; gene_name "uc001qec.1"; oId "uc001qec.1"; nearest_ref "uc001qec.1"; class_code "="; tss_id "TSS32236"; p_id "P32252";
chr11	hg19_knownGene	exon	126314874	126315000	.	-	.	gene_id "XLOC_035553"; transcript_id "5_00093939"; exon_number "5"; gene_name "uc001qec.1"; oId "uc001qec.1"; nearest_ref "uc001qec.1"; class_code "="; tss_id "TSS32236"; p_id "P32252";
chr11	hg19_knownGene	exon	126316654	126316781	.	-	.	gene_id "XLOC_035553"; transcript_id "5_00093939"; exon_number "6"; gene_name "uc001qec.1"; oId "uc001qec.1"; nearest_ref "uc001qec.1"; class_code "="; tss_id "TSS32236"; p_id "P32252";
chr11	hg19_knownGene	exon	126318904	126319052	.	-	.	gene_id "XLOC_035553"; transcript_id "5_00093939"; exon_number "7"; gene_name "uc001qec.1"; oId "uc001qec.1"; nearest_ref "uc001qec.1"; class_code "="; tss_id "TSS32236"; p_id "P32252";
chr11	hg19_knownGene	exon	126326244	126326349	.	-	.	gene_id "XLOC_035553"; transcript_id "5_00093939"; exon_number "8"; gene_name "uc001qec.1"; oId "uc001qec.1"; nearest_ref "uc001qec.1"; class_code "="; tss_id "TSS32236"; p_id "P32252";
chr11	hg19_knownGene	exon	126333052	126333202	.	-	.	gene_id "XLOC_035553"; transcript_id "5_00093939"; exon_number "9"; gene_name "uc001qec.1"; oId "uc001qec.1"; nearest_ref "uc001qec.1"; class_code "="; tss_id "TSS32236"; p_id "P32252";
chr11	hg19_knownGene	exon	126343204	126343361	.	-	.	gene_id "XLOC_035553"; transcript_id "5_00093939"; exon_number "10"; gene_name "uc001qec.1"; oId "uc001qec.1"; nearest_ref "uc001qec.1"; class_code "="; tss_id "TSS32236"; p_id "P32252";
chr11	hg19_knownGene	exon	126391210	126391359	.	-	.	gene_id "XLOC_035553"; transcript_id "5_00093939"; exon_number "11"; gene_name "uc001qec.1"; oId "uc001qec.1"; nearest_ref "uc001qec.1"; class_code "="; tss_id "TSS32236"; p_id "P32252";
chr11	hg19_knownGene	exon	126396433	126396582	.	-	.	gene_id "XLOC_035553"; transcript_id "5_00093939"; exon_number "12"; gene_name "uc001qec.1"; oId "uc001qec.1"; nearest_ref "uc001qec.1"; class_code "="; tss_id "TSS32236"; p_id "P32252";
chr11	hg19_knownGene	exon	126432730	126432807	.	-	.	gene_id "XLOC_035553"; transcript_id "5_00093939"; exon_number "13"; gene_name "uc001qec.1"; oId "uc001qec.1"; nearest_ref "uc001qec.1"; class_code "="; tss_id "TSS32236"; p_id "P32252";
chr11	hg19_knownGene	exon	126870351	126870766	.	-	.	gene_id "XLOC_035553"; transcript_id "5_00093939"; exon_number "14"; gene_name "uc001qec.1"; oId "uc001qec.1"; nearest_ref "uc001qec.1"; class_code "="; tss_id "TSS32236"; p_id "P32252";
chr11	hg19_knownGene	exon	126419178	126420542	.	-	.	gene_id "XLOC_035553"; transcript_id "5_00093940"; exon_number "1"; gene_name "uc001qed.3"; oId "uc001qed.3"; nearest_ref "uc001qed.3"; class_code "="; tss_id "TSS32237";
chr11	hg19_knownGene	exon	126432730	126432807	.	-	.	gene_id "XLOC_035553"; transcript_id "5_00093940"; exon_number "2"; gene_name "uc001qed.3"; oId "uc001qed.3"; nearest_ref "uc001qed.3"; class_code "="; tss_id "TSS32237";
chr11	hg19_knownGene	exon	126870351	126870766	.	-	.	gene_id "XLOC_035553"; transcript_id "5_00093940"; exon_number "3"; gene_name "uc001qed.3"; oId "uc001qed.3"; nearest_ref "uc001qed.3"; class_code "="; tss_id "TSS32237";
chr11	hg19_knownGene	exon	126873151	126873355	.	-	.	gene_id "XLOC_035553"; transcript_id "5_00093940"; exon_number "4"; gene_name "uc001qed.3"; oId "uc001qed.3"; nearest_ref "uc001qed.3"; class_code "="; tss_id "TSS32237";
chr11	Cufflinks	exon	127810473	127811704	.	-	.	gene_id "XLOC_035554"; transcript_id "5_00093941"; exon_number "1"; oId "SC3.4262.1"; class_code ".";
chr11	hg19_knownGene	exon	128328656	128332471	.	-	.	gene_id "XLOC_035555"; transcript_id "5_00093946"; exon_number "1"; gene_name "uc010sbs.1"; oId "uc010sbs.1"; nearest_ref "uc010sbs.1"; class_code "="; tss_id "TSS32239"; p_id "P32255";
chr11	hg19_knownGene	exon	128333404	128333522	.	-	.	gene_id "XLOC_035555"; transcript_id "5_00093946"; exon_number "2"; gene_name "uc010sbs.1"; oId "uc010sbs.1"; nearest_ref "uc010sbs.1"; class_code "="; tss_id "TSS32239"; p_id "P32255";
chr11	hg19_knownGene	exon	128350086	128350346	.	-	.	gene_id "XLOC_035555"; transcript_id "5_00093946"; exon_number "3"; gene_name "uc010sbs.1"; oId "uc010sbs.1"; nearest_ref "uc010sbs.1"; class_code "="; tss_id "TSS32239"; p_id "P32255";
chr11	hg19_knownGene	exon	128354718	128354966	.	-	.	gene_id "XLOC_035555"; transcript_id "5_00093946"; exon_number "4"; gene_name "uc010sbs.1"; oId "uc010sbs.1"; nearest_ref "uc010sbs.1"; class_code "="; tss_id "TSS32239"; p_id "P32255";
chr11	hg19_knownGene	exon	128355964	128356041	.	-	.	gene_id "XLOC_035555"; transcript_id "5_00093946"; exon_number "5"; gene_name "uc010sbs.1"; oId "uc010sbs.1"; nearest_ref "uc010sbs.1"; class_code "="; tss_id "TSS32239"; p_id "P32255";
chr11	hg19_knownGene	exon	128359185	128359385	.	-	.	gene_id "XLOC_035555"; transcript_id "5_00093946"; exon_number "6"; gene_name "uc010sbs.1"; oId "uc010sbs.1"; nearest_ref "uc010sbs.1"; class_code "="; tss_id "TSS32239"; p_id "P32255";
chr11	hg19_knownGene	exon	128360352	128360471	.	-	.	gene_id "XLOC_035555"; transcript_id "5_00093946"; exon_number "7"; gene_name "uc010sbs.1"; oId "uc010sbs.1"; nearest_ref "uc010sbs.1"; class_code "="; tss_id "TSS32239"; p_id "P32255";
chr11	hg19_knownGene	exon	128391808	128392205	.	-	.	gene_id "XLOC_035555"; transcript_id "5_00093946"; exon_number "8"; gene_name "uc010sbs.1"; oId "uc010sbs.1"; nearest_ref "uc010sbs.1"; class_code "="; tss_id "TSS32239"; p_id "P32255";
chr11	hg19_knownGene	exon	128328656	128332471	.	-	.	gene_id "XLOC_035555"; transcript_id "5_00093945"; exon_number "1"; gene_name "uc009zch.2"; oId "uc009zch.2"; nearest_ref "uc009zch.2"; class_code "="; tss_id "TSS32239"; p_id "P32258";
chr11	hg19_knownGene	exon	128333404	128333522	.	-	.	gene_id "XLOC_035555"; transcript_id "5_00093945"; exon_number "2"; gene_name "uc009zch.2"; oId "uc009zch.2"; nearest_ref "uc009zch.2"; class_code "="; tss_id "TSS32239"; p_id "P32258";
chr11	hg19_knownGene	exon	128350086	128350346	.	-	.	gene_id "XLOC_035555"; transcript_id "5_00093945"; exon_number "3"; gene_name "uc009zch.2"; oId "uc009zch.2"; nearest_ref "uc009zch.2"; class_code "="; tss_id "TSS32239"; p_id "P32258";
chr11	hg19_knownGene	exon	128391808	128392205	.	-	.	gene_id "XLOC_035555"; transcript_id "5_00093945"; exon_number "4"; gene_name "uc009zch.2"; oId "uc009zch.2"; nearest_ref "uc009zch.2"; class_code "="; tss_id "TSS32239"; p_id "P32258";
chr11	hg19_knownGene	exon	128328656	128332471	.	-	.	gene_id "XLOC_035555"; transcript_id "5_00093944"; exon_number "1"; gene_name "uc009zcg.2"; oId "uc009zcg.2"; nearest_ref "uc009zcg.2"; class_code "="; tss_id "TSS32239"; p_id "P32257";
chr11	hg19_knownGene	exon	128350296	128350346	.	-	.	gene_id "XLOC_035555"; transcript_id "5_00093944"; exon_number "2"; gene_name "uc009zcg.2"; oId "uc009zcg.2"; nearest_ref "uc009zcg.2"; class_code "="; tss_id "TSS32239"; p_id "P32257";
chr11	hg19_knownGene	exon	128354718	128354966	.	-	.	gene_id "XLOC_035555"; transcript_id "5_00093944"; exon_number "3"; gene_name "uc009zcg.2"; oId "uc009zcg.2"; nearest_ref "uc009zcg.2"; class_code "="; tss_id "TSS32239"; p_id "P32257";
chr11	hg19_knownGene	exon	128355964	128356041	.	-	.	gene_id "XLOC_035555"; transcript_id "5_00093944"; exon_number "4"; gene_name "uc009zcg.2"; oId "uc009zcg.2"; nearest_ref "uc009zcg.2"; class_code "="; tss_id "TSS32239"; p_id "P32257";
chr11	hg19_knownGene	exon	128359185	128359385	.	-	.	gene_id "XLOC_035555"; transcript_id "5_00093944"; exon_number "5"; gene_name "uc009zcg.2"; oId "uc009zcg.2"; nearest_ref "uc009zcg.2"; class_code "="; tss_id "TSS32239"; p_id "P32257";
chr11	hg19_knownGene	exon	128360352	128360471	.	-	.	gene_id "XLOC_035555"; transcript_id "5_00093944"; exon_number "6"; gene_name "uc009zcg.2"; oId "uc009zcg.2"; nearest_ref "uc009zcg.2"; class_code "="; tss_id "TSS32239"; p_id "P32257";
chr11	hg19_knownGene	exon	128391808	128392205	.	-	.	gene_id "XLOC_035555"; transcript_id "5_00093944"; exon_number "7"; gene_name "uc009zcg.2"; oId "uc009zcg.2"; nearest_ref "uc009zcg.2"; class_code "="; tss_id "TSS32239"; p_id "P32257";
chr11	Cufflinks	exon	128328656	128332471	.	-	.	gene_id "XLOC_035555"; transcript_id "5_00093943"; exon_number "1"; gene_name "uc001qej.2"; oId "SC3.4269.6"; nearest_ref "uc001qej.2"; class_code "j"; tss_id "TSS32239";
chr11	Cufflinks	exon	128333404	128333518	.	-	.	gene_id "XLOC_035555"; transcript_id "5_00093943"; exon_number "2"; gene_name "uc001qej.2"; oId "SC3.4269.6"; nearest_ref "uc001qej.2"; class_code "j"; tss_id "TSS32239";
chr11	Cufflinks	exon	128350082	128350346	.	-	.	gene_id "XLOC_035555"; transcript_id "5_00093943"; exon_number "3"; gene_name "uc001qej.2"; oId "SC3.4269.6"; nearest_ref "uc001qej.2"; class_code "j"; tss_id "TSS32239";
chr11	Cufflinks	exon	128354718	128354966	.	-	.	gene_id "XLOC_035555"; transcript_id "5_00093943"; exon_number "4"; gene_name "uc001qej.2"; oId "SC3.4269.6"; nearest_ref "uc001qej.2"; class_code "j"; tss_id "TSS32239";
chr11	Cufflinks	exon	128355964	128356041	.	-	.	gene_id "XLOC_035555"; transcript_id "5_00093943"; exon_number "5"; gene_name "uc001qej.2"; oId "SC3.4269.6"; nearest_ref "uc001qej.2"; class_code "j"; tss_id "TSS32239";
chr11	Cufflinks	exon	128359185	128359385	.	-	.	gene_id "XLOC_035555"; transcript_id "5_00093943"; exon_number "6"; gene_name "uc001qej.2"; oId "SC3.4269.6"; nearest_ref "uc001qej.2"; class_code "j"; tss_id "TSS32239";
chr11	Cufflinks	exon	128360352	128360471	.	-	.	gene_id "XLOC_035555"; transcript_id "5_00093943"; exon_number "7"; gene_name "uc001qej.2"; oId "SC3.4269.6"; nearest_ref "uc001qej.2"; class_code "j"; tss_id "TSS32239";
chr11	Cufflinks	exon	128391808	128392205	.	-	.	gene_id "XLOC_035555"; transcript_id "5_00093943"; exon_number "8"; gene_name "uc001qej.2"; oId "SC3.4269.6"; nearest_ref "uc001qej.2"; class_code "j"; tss_id "TSS32239";
chr11	hg19_knownGene	exon	128328656	128332471	.	-	.	gene_id "XLOC_035555"; transcript_id "5_00093947"; exon_number "1"; gene_name "uc001qej.2"; oId "uc001qej.2"; nearest_ref "uc001qej.2"; class_code "="; tss_id "TSS32240"; p_id "P32256";
chr11	hg19_knownGene	exon	128333404	128333522	.	-	.	gene_id "XLOC_035555"; transcript_id "5_00093947"; exon_number "2"; gene_name "uc001qej.2"; oId "uc001qej.2"; nearest_ref "uc001qej.2"; class_code "="; tss_id "TSS32240"; p_id "P32256";
chr11	hg19_knownGene	exon	128350086	128350346	.	-	.	gene_id "XLOC_035555"; transcript_id "5_00093947"; exon_number "3"; gene_name "uc001qej.2"; oId "uc001qej.2"; nearest_ref "uc001qej.2"; class_code "="; tss_id "TSS32240"; p_id "P32256";
chr11	hg19_knownGene	exon	128354718	128354966	.	-	.	gene_id "XLOC_035555"; transcript_id "5_00093947"; exon_number "4"; gene_name "uc001qej.2"; oId "uc001qej.2"; nearest_ref "uc001qej.2"; class_code "="; tss_id "TSS32240"; p_id "P32256";
chr11	hg19_knownGene	exon	128355964	128356041	.	-	.	gene_id "XLOC_035555"; transcript_id "5_00093947"; exon_number "5"; gene_name "uc001qej.2"; oId "uc001qej.2"; nearest_ref "uc001qej.2"; class_code "="; tss_id "TSS32240"; p_id "P32256";
chr11	hg19_knownGene	exon	128359185	128359385	.	-	.	gene_id "XLOC_035555"; transcript_id "5_00093947"; exon_number "6"; gene_name "uc001qej.2"; oId "uc001qej.2"; nearest_ref "uc001qej.2"; class_code "="; tss_id "TSS32240"; p_id "P32256";
chr11	hg19_knownGene	exon	128360352	128360471	.	-	.	gene_id "XLOC_035555"; transcript_id "5_00093947"; exon_number "7"; gene_name "uc001qej.2"; oId "uc001qej.2"; nearest_ref "uc001qej.2"; class_code "="; tss_id "TSS32240"; p_id "P32256";
chr11	hg19_knownGene	exon	128426186	128426330	.	-	.	gene_id "XLOC_035555"; transcript_id "5_00093947"; exon_number "8"; gene_name "uc001qej.2"; oId "uc001qej.2"; nearest_ref "uc001qej.2"; class_code "="; tss_id "TSS32240"; p_id "P32256";
chr11	hg19_knownGene	exon	128442957	128443039	.	-	.	gene_id "XLOC_035555"; transcript_id "5_00093947"; exon_number "9"; gene_name "uc001qej.2"; oId "uc001qej.2"; nearest_ref "uc001qej.2"; class_code "="; tss_id "TSS32240"; p_id "P32256";
chr11	hg19_knownGene	exon	128457383	128457453	.	-	.	gene_id "XLOC_035555"; transcript_id "5_00093947"; exon_number "10"; gene_name "uc001qej.2"; oId "uc001qej.2"; nearest_ref "uc001qej.2"; class_code "="; tss_id "TSS32240"; p_id "P32256";
chr11	hg19_knownGene	exon	128551136	128552354	.	-	.	gene_id "XLOC_035556"; transcript_id "5_00093948"; exon_number "1"; gene_name "uc001qek.2"; oId "uc001qek.2"; nearest_ref "uc001qek.2"; class_code "="; tss_id "TSS32242";
chr11	hg19_knownGene	exon	128556122	128556814	.	-	.	gene_id "XLOC_035556"; transcript_id "5_00093948"; exon_number "2"; gene_name "uc001qek.2"; oId "uc001qek.2"; nearest_ref "uc001qek.2"; class_code "="; tss_id "TSS32242";
chr11	hg19_knownGene	exon	128561576	128562016	.	-	.	gene_id "XLOC_035557"; transcript_id "5_00093949"; exon_number "1"; gene_name "uc001qel.2"; oId "uc001qel.2"; nearest_ref "uc001qel.2"; class_code "="; tss_id "TSS32243";
chr11	hg19_knownGene	exon	128562550	128563286	.	-	.	gene_id "XLOC_035557"; transcript_id "5_00093949"; exon_number "2"; gene_name "uc001qel.2"; oId "uc001qel.2"; nearest_ref "uc001qel.2"; class_code "="; tss_id "TSS32243";
chr11	hg19_knownGene	exon	128565808	128565918	.	-	.	gene_id "XLOC_035557"; transcript_id "5_00093949"; exon_number "3"; gene_name "uc001qel.2"; oId "uc001qel.2"; nearest_ref "uc001qel.2"; class_code "="; tss_id "TSS32243";
chr11	hg19_knownGene	exon	128707915	128710159	.	-	.	gene_id "XLOC_035558"; transcript_id "5_00093950"; exon_number "1"; gene_name "uc001qeo.1"; oId "uc001qeo.1"; nearest_ref "uc001qeo.1"; class_code "="; tss_id "TSS32244"; p_id "P32260";
chr11	hg19_knownGene	exon	128712277	128712363	.	-	.	gene_id "XLOC_035558"; transcript_id "5_00093950"; exon_number "2"; gene_name "uc001qeo.1"; oId "uc001qeo.1"; nearest_ref "uc001qeo.1"; class_code "="; tss_id "TSS32244"; p_id "P32260";
chr11	hg19_knownGene	exon	128707915	128710159	.	-	.	gene_id "XLOC_035558"; transcript_id "5_00093954"; exon_number "1"; gene_name "uc001qes.1"; oId "uc001qes.1"; nearest_ref "uc001qes.1"; class_code "="; tss_id "TSS32245"; p_id "P32259";
chr11	hg19_knownGene	exon	128737068	128737268	.	-	.	gene_id "XLOC_035558"; transcript_id "5_00093954"; exon_number "2"; gene_name "uc001qes.1"; oId "uc001qes.1"; nearest_ref "uc001qes.1"; class_code "="; tss_id "TSS32245"; p_id "P32259";
chr11	hg19_knownGene	exon	128707915	128710159	.	-	.	gene_id "XLOC_035558"; transcript_id "5_00093953"; exon_number "1"; gene_name "uc001qer.1"; oId "uc001qer.1"; nearest_ref "uc001qer.1"; class_code "="; tss_id "TSS32245"; p_id "P32259";
chr11	hg19_knownGene	exon	128720616	128720785	.	-	.	gene_id "XLOC_035558"; transcript_id "5_00093953"; exon_number "2"; gene_name "uc001qer.1"; oId "uc001qer.1"; nearest_ref "uc001qer.1"; class_code "="; tss_id "TSS32245"; p_id "P32259";
chr11	hg19_knownGene	exon	128737068	128737268	.	-	.	gene_id "XLOC_035558"; transcript_id "5_00093953"; exon_number "3"; gene_name "uc001qer.1"; oId "uc001qer.1"; nearest_ref "uc001qer.1"; class_code "="; tss_id "TSS32245"; p_id "P32259";
chr11	hg19_knownGene	exon	128707915	128710159	.	-	.	gene_id "XLOC_035558"; transcript_id "5_00093952"; exon_number "1"; gene_name "uc001qeq.1"; oId "uc001qeq.1"; nearest_ref "uc001qeq.1"; class_code "="; tss_id "TSS32245"; p_id "P32259";
chr11	hg19_knownGene	exon	128736418	128736550	.	-	.	gene_id "XLOC_035558"; transcript_id "5_00093952"; exon_number "2"; gene_name "uc001qeq.1"; oId "uc001qeq.1"; nearest_ref "uc001qeq.1"; class_code "="; tss_id "TSS32245"; p_id "P32259";
chr11	hg19_knownGene	exon	128737068	128737268	.	-	.	gene_id "XLOC_035558"; transcript_id "5_00093952"; exon_number "3"; gene_name "uc001qeq.1"; oId "uc001qeq.1"; nearest_ref "uc001qeq.1"; class_code "="; tss_id "TSS32245"; p_id "P32259";
chr11	hg19_knownGene	exon	128707915	128710159	.	-	.	gene_id "XLOC_035558"; transcript_id "5_00093951"; exon_number "1"; gene_name "uc001qep.1"; oId "uc001qep.1"; nearest_ref "uc001qep.1"; class_code "="; tss_id "TSS32245"; p_id "P32259";
chr11	hg19_knownGene	exon	128720616	128720785	.	-	.	gene_id "XLOC_035558"; transcript_id "5_00093951"; exon_number "2"; gene_name "uc001qep.1"; oId "uc001qep.1"; nearest_ref "uc001qep.1"; class_code "="; tss_id "TSS32245"; p_id "P32259";
chr11	hg19_knownGene	exon	128736418	128736550	.	-	.	gene_id "XLOC_035558"; transcript_id "5_00093951"; exon_number "3"; gene_name "uc001qep.1"; oId "uc001qep.1"; nearest_ref "uc001qep.1"; class_code "="; tss_id "TSS32245"; p_id "P32259";
chr11	hg19_knownGene	exon	128737068	128737268	.	-	.	gene_id "XLOC_035558"; transcript_id "5_00093951"; exon_number "4"; gene_name "uc001qep.1"; oId "uc001qep.1"; nearest_ref "uc001qep.1"; class_code "="; tss_id "TSS32245"; p_id "P32259";
chr11	Cufflinks	exon	128740610	128740982	.	-	.	gene_id "XLOC_035559"; transcript_id "5_00097473"; exon_number "1"; oId "upf1_r4.7569.1"; class_code "u";
chr11	hg19_knownGene	exon	128769468	128772608	.	-	.	gene_id "XLOC_035560"; transcript_id "5_00093955"; exon_number "1"; gene_name "uc001qeu.2"; oId "uc001qeu.2"; nearest_ref "uc001qeu.2"; class_code "="; tss_id "TSS32246"; p_id "P32261";
chr11	hg19_knownGene	exon	128773262	128773406	.	-	.	gene_id "XLOC_035560"; transcript_id "5_00093955"; exon_number "2"; gene_name "uc001qeu.2"; oId "uc001qeu.2"; nearest_ref "uc001qeu.2"; class_code "="; tss_id "TSS32246"; p_id "P32261";
chr11	hg19_knownGene	exon	128774326	128774506	.	-	.	gene_id "XLOC_035560"; transcript_id "5_00093955"; exon_number "3"; gene_name "uc001qeu.2"; oId "uc001qeu.2"; nearest_ref "uc001qeu.2"; class_code "="; tss_id "TSS32246"; p_id "P32261";
chr11	hg19_knownGene	exon	128775444	128775592	.	-	.	gene_id "XLOC_035560"; transcript_id "5_00093955"; exon_number "4"; gene_name "uc001qeu.2"; oId "uc001qeu.2"; nearest_ref "uc001qeu.2"; class_code "="; tss_id "TSS32246"; p_id "P32261";
chr11	Cufflinks	exon	128769468	128772608	.	-	.	gene_id "XLOC_035560"; transcript_id "5_00097474"; exon_number "1"; gene_name "uc001qev.2"; oId "upf1_r4.7574.4"; nearest_ref "uc001qev.2"; class_code "j"; tss_id "TSS32247";
chr11	Cufflinks	exon	128773262	128773402	.	-	.	gene_id "XLOC_035560"; transcript_id "5_00097474"; exon_number "2"; gene_name "uc001qev.2"; oId "upf1_r4.7574.4"; nearest_ref "uc001qev.2"; class_code "j"; tss_id "TSS32247";
chr11	Cufflinks	exon	128774326	128774506	.	-	.	gene_id "XLOC_035560"; transcript_id "5_00097474"; exon_number "3"; gene_name "uc001qev.2"; oId "upf1_r4.7574.4"; nearest_ref "uc001qev.2"; class_code "j"; tss_id "TSS32247";
chr11	Cufflinks	exon	128775805	128775930	.	-	.	gene_id "XLOC_035560"; transcript_id "5_00097474"; exon_number "4"; gene_name "uc001qev.2"; oId "upf1_r4.7574.4"; nearest_ref "uc001qev.2"; class_code "j"; tss_id "TSS32247";
chr11	hg19_knownGene	exon	128769468	128772608	.	-	.	gene_id "XLOC_035560"; transcript_id "5_00093956"; exon_number "1"; gene_name "uc009zcl.2"; oId "uc009zcl.2"; nearest_ref "uc009zcl.2"; class_code "="; tss_id "TSS32247"; p_id "P32261";
chr11	hg19_knownGene	exon	128773262	128773406	.	-	.	gene_id "XLOC_035560"; transcript_id "5_00093956"; exon_number "2"; gene_name "uc009zcl.2"; oId "uc009zcl.2"; nearest_ref "uc009zcl.2"; class_code "="; tss_id "TSS32247"; p_id "P32261";
chr11	hg19_knownGene	exon	128774326	128774506	.	-	.	gene_id "XLOC_035560"; transcript_id "5_00093956"; exon_number "3"; gene_name "uc009zcl.2"; oId "uc009zcl.2"; nearest_ref "uc009zcl.2"; class_code "="; tss_id "TSS32247"; p_id "P32261";
chr11	hg19_knownGene	exon	128775805	128775930	.	-	.	gene_id "XLOC_035560"; transcript_id "5_00093956"; exon_number "4"; gene_name "uc009zcl.2"; oId "uc009zcl.2"; nearest_ref "uc009zcl.2"; class_code "="; tss_id "TSS32247"; p_id "P32261";
chr11	Cufflinks	exon	128769468	128772608	.	-	.	gene_id "XLOC_035560"; transcript_id "5_00095987"; exon_number "1"; gene_name "uc001qev.2"; oId "upf3.4403.4"; nearest_ref "uc001qev.2"; class_code "j"; tss_id "TSS32248";
chr11	Cufflinks	exon	128773262	128773402	.	-	.	gene_id "XLOC_035560"; transcript_id "5_00095987"; exon_number "2"; gene_name "uc001qev.2"; oId "upf3.4403.4"; nearest_ref "uc001qev.2"; class_code "j"; tss_id "TSS32248";
chr11	Cufflinks	exon	128774326	128774506	.	-	.	gene_id "XLOC_035560"; transcript_id "5_00095987"; exon_number "3"; gene_name "uc001qev.2"; oId "upf3.4403.4"; nearest_ref "uc001qev.2"; class_code "j"; tss_id "TSS32248";
chr11	Cufflinks	exon	128776044	128776100	.	-	.	gene_id "XLOC_035560"; transcript_id "5_00095987"; exon_number "4"; gene_name "uc001qev.2"; oId "upf3.4403.4"; nearest_ref "uc001qev.2"; class_code "j"; tss_id "TSS32248";
chr11	hg19_knownGene	exon	128769468	128772608	.	-	.	gene_id "XLOC_035560"; transcript_id "5_00093957"; exon_number "1"; gene_name "uc001qev.2"; oId "uc001qev.2"; nearest_ref "uc001qev.2"; class_code "="; tss_id "TSS32248"; p_id "P32261";
chr11	hg19_knownGene	exon	128773262	128773406	.	-	.	gene_id "XLOC_035560"; transcript_id "5_00093957"; exon_number "2"; gene_name "uc001qev.2"; oId "uc001qev.2"; nearest_ref "uc001qev.2"; class_code "="; tss_id "TSS32248"; p_id "P32261";
chr11	hg19_knownGene	exon	128774326	128774506	.	-	.	gene_id "XLOC_035560"; transcript_id "5_00093957"; exon_number "3"; gene_name "uc001qev.2"; oId "uc001qev.2"; nearest_ref "uc001qev.2"; class_code "="; tss_id "TSS32248"; p_id "P32261";
chr11	hg19_knownGene	exon	128776044	128776100	.	-	.	gene_id "XLOC_035560"; transcript_id "5_00093957"; exon_number "4"; gene_name "uc001qev.2"; oId "uc001qev.2"; nearest_ref "uc001qev.2"; class_code "="; tss_id "TSS32248"; p_id "P32261";
chr11	hg19_knownGene	exon	128805272	128807789	.	-	.	gene_id "XLOC_035561"; transcript_id "5_00093958"; exon_number "1"; gene_name "uc001qex.2"; oId "uc001qex.2"; nearest_ref "uc001qex.2"; class_code "="; tss_id "TSS32250"; p_id "P32263";
chr11	hg19_knownGene	exon	128812689	128812822	.	-	.	gene_id "XLOC_035561"; transcript_id "5_00093958"; exon_number "2"; gene_name "uc001qex.2"; oId "uc001qex.2"; nearest_ref "uc001qex.2"; class_code "="; tss_id "TSS32250"; p_id "P32263";
chr11	Cufflinks	exon	128805272	128806544	.	-	.	gene_id "XLOC_035561"; transcript_id "5_00093960"; exon_number "1"; gene_name "uc009zcm.1"; oId "upf1_r4.7575.4"; nearest_ref "uc009zcm.1"; class_code "="; tss_id "TSS32251";
chr11	Cufflinks	exon	128806657	128807729	.	-	.	gene_id "XLOC_035561"; transcript_id "5_00093960"; exon_number "2"; gene_name "uc009zcm.1"; oId "upf1_r4.7575.4"; nearest_ref "uc009zcm.1"; class_code "="; tss_id "TSS32251";
chr11	Cufflinks	exon	128812689	128812951	.	-	.	gene_id "XLOC_035561"; transcript_id "5_00093960"; exon_number "3"; gene_name "uc009zcm.1"; oId "upf1_r4.7575.4"; nearest_ref "uc009zcm.1"; class_code "="; tss_id "TSS32251";
chr11	Cufflinks	exon	128805272	128805607	.	-	.	gene_id "XLOC_035561"; transcript_id "5_00093959"; exon_number "1"; gene_name "uc001qey.2"; oId "uc001qey.2_ext"; nearest_ref "uc001qey.2"; class_code "="; tss_id "TSS32251"; p_id "P32262";
chr11	Cufflinks	exon	128806433	128806544	.	-	.	gene_id "XLOC_035561"; transcript_id "5_00093959"; exon_number "2"; gene_name "uc001qey.2"; oId "uc001qey.2_ext"; nearest_ref "uc001qey.2"; class_code "="; tss_id "TSS32251"; p_id "P32262";
chr11	Cufflinks	exon	128807573	128807789	.	-	.	gene_id "XLOC_035561"; transcript_id "5_00093959"; exon_number "3"; gene_name "uc001qey.2"; oId "uc001qey.2_ext"; nearest_ref "uc001qey.2"; class_code "="; tss_id "TSS32251"; p_id "P32262";
chr11	Cufflinks	exon	128812689	128812951	.	-	.	gene_id "XLOC_035561"; transcript_id "5_00093959"; exon_number "4"; gene_name "uc001qey.2"; oId "uc001qey.2_ext"; nearest_ref "uc001qey.2"; class_code "="; tss_id "TSS32251"; p_id "P32262";
chr11	Cufflinks	exon	128830882	128831093	.	-	.	gene_id "XLOC_035562"; transcript_id "5_00097476"; exon_number "1"; oId "upf1_r4.7571.1"; class_code "u";
chr11	hg19_knownGene	exon	128834956	128841054	.	-	.	gene_id "XLOC_035563"; transcript_id "5_00093961"; exon_number "1"; gene_name "uc009zco.2"; oId "uc009zco.2"; nearest_ref "uc009zco.2"; class_code "="; tss_id "TSS32252"; p_id "P32265";
chr11	hg19_knownGene	exon	128842348	128844897	.	-	.	gene_id "XLOC_035563"; transcript_id "5_00093961"; exon_number "2"; gene_name "uc009zco.2"; oId "uc009zco.2"; nearest_ref "uc009zco.2"; class_code "="; tss_id "TSS32252"; p_id "P32265";
chr11	hg19_knownGene	exon	128846458	128846529	.	-	.	gene_id "XLOC_035563"; transcript_id "5_00093961"; exon_number "3"; gene_name "uc009zco.2"; oId "uc009zco.2"; nearest_ref "uc009zco.2"; class_code "="; tss_id "TSS32252"; p_id "P32265";
chr11	hg19_knownGene	exon	128848665	128848810	.	-	.	gene_id "XLOC_035563"; transcript_id "5_00093961"; exon_number "4"; gene_name "uc009zco.2"; oId "uc009zco.2"; nearest_ref "uc009zco.2"; class_code "="; tss_id "TSS32252"; p_id "P32265";
chr11	hg19_knownGene	exon	128850448	128850643	.	-	.	gene_id "XLOC_035563"; transcript_id "5_00093961"; exon_number "5"; gene_name "uc009zco.2"; oId "uc009zco.2"; nearest_ref "uc009zco.2"; class_code "="; tss_id "TSS32252"; p_id "P32265";
chr11	hg19_knownGene	exon	128851311	128851456	.	-	.	gene_id "XLOC_035563"; transcript_id "5_00093961"; exon_number "6"; gene_name "uc009zco.2"; oId "uc009zco.2"; nearest_ref "uc009zco.2"; class_code "="; tss_id "TSS32252"; p_id "P32265";
chr11	hg19_knownGene	exon	128851724	128851831	.	-	.	gene_id "XLOC_035563"; transcript_id "5_00093961"; exon_number "7"; gene_name "uc009zco.2"; oId "uc009zco.2"; nearest_ref "uc009zco.2"; class_code "="; tss_id "TSS32252"; p_id "P32265";
chr11	hg19_knownGene	exon	128855898	128855980	.	-	.	gene_id "XLOC_035563"; transcript_id "5_00093961"; exon_number "8"; gene_name "uc009zco.2"; oId "uc009zco.2"; nearest_ref "uc009zco.2"; class_code "="; tss_id "TSS32252"; p_id "P32265";
chr11	hg19_knownGene	exon	128856419	128856563	.	-	.	gene_id "XLOC_035563"; transcript_id "5_00093961"; exon_number "9"; gene_name "uc009zco.2"; oId "uc009zco.2"; nearest_ref "uc009zco.2"; class_code "="; tss_id "TSS32252"; p_id "P32265";
chr11	hg19_knownGene	exon	128857918	128858020	.	-	.	gene_id "XLOC_035563"; transcript_id "5_00093961"; exon_number "10"; gene_name "uc009zco.2"; oId "uc009zco.2"; nearest_ref "uc009zco.2"; class_code "="; tss_id "TSS32252"; p_id "P32265";
chr11	hg19_knownGene	exon	128868214	128868363	.	-	.	gene_id "XLOC_035563"; transcript_id "5_00093961"; exon_number "11"; gene_name "uc009zco.2"; oId "uc009zco.2"; nearest_ref "uc009zco.2"; class_code "="; tss_id "TSS32252"; p_id "P32265";
chr11	hg19_knownGene	exon	128834956	128841054	.	-	.	gene_id "XLOC_035563"; transcript_id "5_00093962"; exon_number "1"; gene_name "uc001qez.2"; oId "uc001qez.2"; nearest_ref "uc001qez.2"; class_code "="; tss_id "TSS32253"; p_id "P32268";
chr11	hg19_knownGene	exon	128842348	128843327	.	-	.	gene_id "XLOC_035563"; transcript_id "5_00093962"; exon_number "2"; gene_name "uc001qez.2"; oId "uc001qez.2"; nearest_ref "uc001qez.2"; class_code "="; tss_id "TSS32253"; p_id "P32268";
chr11	hg19_knownGene	exon	128844019	128844897	.	-	.	gene_id "XLOC_035563"; transcript_id "5_00093962"; exon_number "3"; gene_name "uc001qez.2"; oId "uc001qez.2"; nearest_ref "uc001qez.2"; class_code "="; tss_id "TSS32253"; p_id "P32268";
chr11	hg19_knownGene	exon	128846458	128846529	.	-	.	gene_id "XLOC_035563"; transcript_id "5_00093962"; exon_number "4"; gene_name "uc001qez.2"; oId "uc001qez.2"; nearest_ref "uc001qez.2"; class_code "="; tss_id "TSS32253"; p_id "P32268";
chr11	hg19_knownGene	exon	128848665	128848810	.	-	.	gene_id "XLOC_035563"; transcript_id "5_00093962"; exon_number "5"; gene_name "uc001qez.2"; oId "uc001qez.2"; nearest_ref "uc001qez.2"; class_code "="; tss_id "TSS32253"; p_id "P32268";
chr11	hg19_knownGene	exon	128850448	128850643	.	-	.	gene_id "XLOC_035563"; transcript_id "5_00093962"; exon_number "6"; gene_name "uc001qez.2"; oId "uc001qez.2"; nearest_ref "uc001qez.2"; class_code "="; tss_id "TSS32253"; p_id "P32268";
chr11	hg19_knownGene	exon	128851311	128851456	.	-	.	gene_id "XLOC_035563"; transcript_id "5_00093962"; exon_number "7"; gene_name "uc001qez.2"; oId "uc001qez.2"; nearest_ref "uc001qez.2"; class_code "="; tss_id "TSS32253"; p_id "P32268";
chr11	hg19_knownGene	exon	128851724	128851831	.	-	.	gene_id "XLOC_035563"; transcript_id "5_00093962"; exon_number "8"; gene_name "uc001qez.2"; oId "uc001qez.2"; nearest_ref "uc001qez.2"; class_code "="; tss_id "TSS32253"; p_id "P32268";
chr11	hg19_knownGene	exon	128855898	128855980	.	-	.	gene_id "XLOC_035563"; transcript_id "5_00093962"; exon_number "9"; gene_name "uc001qez.2"; oId "uc001qez.2"; nearest_ref "uc001qez.2"; class_code "="; tss_id "TSS32253"; p_id "P32268";
chr11	hg19_knownGene	exon	128856419	128856563	.	-	.	gene_id "XLOC_035563"; transcript_id "5_00093962"; exon_number "10"; gene_name "uc001qez.2"; oId "uc001qez.2"; nearest_ref "uc001qez.2"; class_code "="; tss_id "TSS32253"; p_id "P32268";
chr11	hg19_knownGene	exon	128857918	128858020	.	-	.	gene_id "XLOC_035563"; transcript_id "5_00093962"; exon_number "11"; gene_name "uc001qez.2"; oId "uc001qez.2"; nearest_ref "uc001qez.2"; class_code "="; tss_id "TSS32253"; p_id "P32268";
chr11	hg19_knownGene	exon	128868214	128868363	.	-	.	gene_id "XLOC_035563"; transcript_id "5_00093962"; exon_number "12"; gene_name "uc001qez.2"; oId "uc001qez.2"; nearest_ref "uc001qez.2"; class_code "="; tss_id "TSS32253"; p_id "P32268";
chr11	hg19_knownGene	exon	128893754	128894088	.	-	.	gene_id "XLOC_035563"; transcript_id "5_00093962"; exon_number "13"; gene_name "uc001qez.2"; oId "uc001qez.2"; nearest_ref "uc001qez.2"; class_code "="; tss_id "TSS32253"; p_id "P32268";
chr11	Cufflinks	exon	128834956	128841054	.	-	.	gene_id "XLOC_035563"; transcript_id "5_00097477"; exon_number "1"; gene_name "uc009zcp.2"; oId "upf1_r4.7586.4"; nearest_ref "uc009zcp.2"; class_code "j"; tss_id "TSS32254";
chr11	Cufflinks	exon	128842348	128843327	.	-	.	gene_id "XLOC_035563"; transcript_id "5_00097477"; exon_number "2"; gene_name "uc009zcp.2"; oId "upf1_r4.7586.4"; nearest_ref "uc009zcp.2"; class_code "j"; tss_id "TSS32254";
chr11	Cufflinks	exon	128844019	128844897	.	-	.	gene_id "XLOC_035563"; transcript_id "5_00097477"; exon_number "3"; gene_name "uc009zcp.2"; oId "upf1_r4.7586.4"; nearest_ref "uc009zcp.2"; class_code "j"; tss_id "TSS32254";
chr11	Cufflinks	exon	128846458	128846529	.	-	.	gene_id "XLOC_035563"; transcript_id "5_00097477"; exon_number "4"; gene_name "uc009zcp.2"; oId "upf1_r4.7586.4"; nearest_ref "uc009zcp.2"; class_code "j"; tss_id "TSS32254";
chr11	Cufflinks	exon	128848665	128848810	.	-	.	gene_id "XLOC_035563"; transcript_id "5_00097477"; exon_number "5"; gene_name "uc009zcp.2"; oId "upf1_r4.7586.4"; nearest_ref "uc009zcp.2"; class_code "j"; tss_id "TSS32254";
chr11	Cufflinks	exon	128850448	128850643	.	-	.	gene_id "XLOC_035563"; transcript_id "5_00097477"; exon_number "6"; gene_name "uc009zcp.2"; oId "upf1_r4.7586.4"; nearest_ref "uc009zcp.2"; class_code "j"; tss_id "TSS32254";
chr11	Cufflinks	exon	128851311	128851456	.	-	.	gene_id "XLOC_035563"; transcript_id "5_00097477"; exon_number "7"; gene_name "uc009zcp.2"; oId "upf1_r4.7586.4"; nearest_ref "uc009zcp.2"; class_code "j"; tss_id "TSS32254";
chr11	Cufflinks	exon	128851724	128851831	.	-	.	gene_id "XLOC_035563"; transcript_id "5_00097477"; exon_number "8"; gene_name "uc009zcp.2"; oId "upf1_r4.7586.4"; nearest_ref "uc009zcp.2"; class_code "j"; tss_id "TSS32254";
chr11	Cufflinks	exon	128855898	128855980	.	-	.	gene_id "XLOC_035563"; transcript_id "5_00097477"; exon_number "9"; gene_name "uc009zcp.2"; oId "upf1_r4.7586.4"; nearest_ref "uc009zcp.2"; class_code "j"; tss_id "TSS32254";
chr11	Cufflinks	exon	128856419	128856563	.	-	.	gene_id "XLOC_035563"; transcript_id "5_00097477"; exon_number "10"; gene_name "uc009zcp.2"; oId "upf1_r4.7586.4"; nearest_ref "uc009zcp.2"; class_code "j"; tss_id "TSS32254";
chr11	Cufflinks	exon	128857918	128858020	.	-	.	gene_id "XLOC_035563"; transcript_id "5_00097477"; exon_number "11"; gene_name "uc009zcp.2"; oId "upf1_r4.7586.4"; nearest_ref "uc009zcp.2"; class_code "j"; tss_id "TSS32254";
chr11	Cufflinks	exon	128868214	128868363	.	-	.	gene_id "XLOC_035563"; transcript_id "5_00097477"; exon_number "12"; gene_name "uc009zcp.2"; oId "upf1_r4.7586.4"; nearest_ref "uc009zcp.2"; class_code "j"; tss_id "TSS32254";
chr11	Cufflinks	exon	128932175	128932252	.	-	.	gene_id "XLOC_035563"; transcript_id "5_00097477"; exon_number "13"; gene_name "uc009zcp.2"; oId "upf1_r4.7586.4"; nearest_ref "uc009zcp.2"; class_code "j"; tss_id "TSS32254";
chr11	Cufflinks	exon	128933797	128933919	.	-	.	gene_id "XLOC_035563"; transcript_id "5_00097477"; exon_number "14"; gene_name "uc009zcp.2"; oId "upf1_r4.7586.4"; nearest_ref "uc009zcp.2"; class_code "j"; tss_id "TSS32254";
chr11	Cufflinks	exon	128934736	128934828	.	-	.	gene_id "XLOC_035563"; transcript_id "5_00097477"; exon_number "15"; gene_name "uc009zcp.2"; oId "upf1_r4.7586.4"; nearest_ref "uc009zcp.2"; class_code "j"; tss_id "TSS32254";
chr11	Cufflinks	exon	128936626	128936763	.	-	.	gene_id "XLOC_035563"; transcript_id "5_00097477"; exon_number "16"; gene_name "uc009zcp.2"; oId "upf1_r4.7586.4"; nearest_ref "uc009zcp.2"; class_code "j"; tss_id "TSS32254";
chr11	Cufflinks	exon	128963516	128963602	.	-	.	gene_id "XLOC_035563"; transcript_id "5_00097477"; exon_number "17"; gene_name "uc009zcp.2"; oId "upf1_r4.7586.4"; nearest_ref "uc009zcp.2"; class_code "j"; tss_id "TSS32254";
chr11	Cufflinks	exon	128993341	128993425	.	-	.	gene_id "XLOC_035563"; transcript_id "5_00097477"; exon_number "18"; gene_name "uc009zcp.2"; oId "upf1_r4.7586.4"; nearest_ref "uc009zcp.2"; class_code "j"; tss_id "TSS32254";
chr11	Cufflinks	exon	128994698	128994789	.	-	.	gene_id "XLOC_035563"; transcript_id "5_00097477"; exon_number "19"; gene_name "uc009zcp.2"; oId "upf1_r4.7586.4"; nearest_ref "uc009zcp.2"; class_code "j"; tss_id "TSS32254";
chr11	Cufflinks	exon	129034214	129034322	.	-	.	gene_id "XLOC_035563"; transcript_id "5_00097477"; exon_number "20"; gene_name "uc009zcp.2"; oId "upf1_r4.7586.4"; nearest_ref "uc009zcp.2"; class_code "j"; tss_id "TSS32254";
chr11	Cufflinks	exon	129061978	129062093	.	-	.	gene_id "XLOC_035563"; transcript_id "5_00097477"; exon_number "21"; gene_name "uc009zcp.2"; oId "upf1_r4.7586.4"; nearest_ref "uc009zcp.2"; class_code "j"; tss_id "TSS32254";
chr11	Cufflinks	exon	128834956	128841054	.	-	.	gene_id "XLOC_035563"; transcript_id "5_00095255"; exon_number "1"; gene_name "uc009zcp.2"; oId "SC4.6577.4"; nearest_ref "uc009zcp.2"; class_code "j"; tss_id "TSS32254";
chr11	Cufflinks	exon	128842348	128843327	.	-	.	gene_id "XLOC_035563"; transcript_id "5_00095255"; exon_number "2"; gene_name "uc009zcp.2"; oId "SC4.6577.4"; nearest_ref "uc009zcp.2"; class_code "j"; tss_id "TSS32254";
chr11	Cufflinks	exon	128844019	128844897	.	-	.	gene_id "XLOC_035563"; transcript_id "5_00095255"; exon_number "3"; gene_name "uc009zcp.2"; oId "SC4.6577.4"; nearest_ref "uc009zcp.2"; class_code "j"; tss_id "TSS32254";
chr11	Cufflinks	exon	128846458	128846529	.	-	.	gene_id "XLOC_035563"; transcript_id "5_00095255"; exon_number "4"; gene_name "uc009zcp.2"; oId "SC4.6577.4"; nearest_ref "uc009zcp.2"; class_code "j"; tss_id "TSS32254";
chr11	Cufflinks	exon	128848665	128848810	.	-	.	gene_id "XLOC_035563"; transcript_id "5_00095255"; exon_number "5"; gene_name "uc009zcp.2"; oId "SC4.6577.4"; nearest_ref "uc009zcp.2"; class_code "j"; tss_id "TSS32254";
chr11	Cufflinks	exon	128850448	128850643	.	-	.	gene_id "XLOC_035563"; transcript_id "5_00095255"; exon_number "6"; gene_name "uc009zcp.2"; oId "SC4.6577.4"; nearest_ref "uc009zcp.2"; class_code "j"; tss_id "TSS32254";
chr11	Cufflinks	exon	128851311	128851456	.	-	.	gene_id "XLOC_035563"; transcript_id "5_00095255"; exon_number "7"; gene_name "uc009zcp.2"; oId "SC4.6577.4"; nearest_ref "uc009zcp.2"; class_code "j"; tss_id "TSS32254";
chr11	Cufflinks	exon	128851724	128851831	.	-	.	gene_id "XLOC_035563"; transcript_id "5_00095255"; exon_number "8"; gene_name "uc009zcp.2"; oId "SC4.6577.4"; nearest_ref "uc009zcp.2"; class_code "j"; tss_id "TSS32254";
chr11	Cufflinks	exon	128855898	128855980	.	-	.	gene_id "XLOC_035563"; transcript_id "5_00095255"; exon_number "9"; gene_name "uc009zcp.2"; oId "SC4.6577.4"; nearest_ref "uc009zcp.2"; class_code "j"; tss_id "TSS32254";
chr11	Cufflinks	exon	128856419	128856563	.	-	.	gene_id "XLOC_035563"; transcript_id "5_00095255"; exon_number "10"; gene_name "uc009zcp.2"; oId "SC4.6577.4"; nearest_ref "uc009zcp.2"; class_code "j"; tss_id "TSS32254";
chr11	Cufflinks	exon	128857918	128858020	.	-	.	gene_id "XLOC_035563"; transcript_id "5_00095255"; exon_number "11"; gene_name "uc009zcp.2"; oId "SC4.6577.4"; nearest_ref "uc009zcp.2"; class_code "j"; tss_id "TSS32254";
chr11	Cufflinks	exon	128868214	128868363	.	-	.	gene_id "XLOC_035563"; transcript_id "5_00095255"; exon_number "12"; gene_name "uc009zcp.2"; oId "SC4.6577.4"; nearest_ref "uc009zcp.2"; class_code "j"; tss_id "TSS32254";
chr11	Cufflinks	exon	128910823	128910904	.	-	.	gene_id "XLOC_035563"; transcript_id "5_00095255"; exon_number "13"; gene_name "uc009zcp.2"; oId "SC4.6577.4"; nearest_ref "uc009zcp.2"; class_code "j"; tss_id "TSS32254";
chr11	Cufflinks	exon	128932175	128932252	.	-	.	gene_id "XLOC_035563"; transcript_id "5_00095255"; exon_number "14"; gene_name "uc009zcp.2"; oId "SC4.6577.4"; nearest_ref "uc009zcp.2"; class_code "j"; tss_id "TSS32254";
chr11	Cufflinks	exon	128933797	128933919	.	-	.	gene_id "XLOC_035563"; transcript_id "5_00095255"; exon_number "15"; gene_name "uc009zcp.2"; oId "SC4.6577.4"; nearest_ref "uc009zcp.2"; class_code "j"; tss_id "TSS32254";
chr11	Cufflinks	exon	128934736	128934828	.	-	.	gene_id "XLOC_035563"; transcript_id "5_00095255"; exon_number "16"; gene_name "uc009zcp.2"; oId "SC4.6577.4"; nearest_ref "uc009zcp.2"; class_code "j"; tss_id "TSS32254";
chr11	Cufflinks	exon	128936626	128936763	.	-	.	gene_id "XLOC_035563"; transcript_id "5_00095255"; exon_number "17"; gene_name "uc009zcp.2"; oId "SC4.6577.4"; nearest_ref "uc009zcp.2"; class_code "j"; tss_id "TSS32254";
chr11	Cufflinks	exon	128963516	128963602	.	-	.	gene_id "XLOC_035563"; transcript_id "5_00095255"; exon_number "18"; gene_name "uc009zcp.2"; oId "SC4.6577.4"; nearest_ref "uc009zcp.2"; class_code "j"; tss_id "TSS32254";
chr11	Cufflinks	exon	128993341	128993425	.	-	.	gene_id "XLOC_035563"; transcript_id "5_00095255"; exon_number "19"; gene_name "uc009zcp.2"; oId "SC4.6577.4"; nearest_ref "uc009zcp.2"; class_code "j"; tss_id "TSS32254";
chr11	Cufflinks	exon	128993783	128993824	.	-	.	gene_id "XLOC_035563"; transcript_id "5_00095255"; exon_number "20"; gene_name "uc009zcp.2"; oId "SC4.6577.4"; nearest_ref "uc009zcp.2"; class_code "j"; tss_id "TSS32254";
chr11	Cufflinks	exon	128994698	128994789	.	-	.	gene_id "XLOC_035563"; transcript_id "5_00095255"; exon_number "21"; gene_name "uc009zcp.2"; oId "SC4.6577.4"; nearest_ref "uc009zcp.2"; class_code "j"; tss_id "TSS32254";
chr11	Cufflinks	exon	129034214	129034322	.	-	.	gene_id "XLOC_035563"; transcript_id "5_00095255"; exon_number "22"; gene_name "uc009zcp.2"; oId "SC4.6577.4"; nearest_ref "uc009zcp.2"; class_code "j"; tss_id "TSS32254";
chr11	Cufflinks	exon	129061978	129062093	.	-	.	gene_id "XLOC_035563"; transcript_id "5_00095255"; exon_number "23"; gene_name "uc009zcp.2"; oId "SC4.6577.4"; nearest_ref "uc009zcp.2"; class_code "j"; tss_id "TSS32254";
chr11	hg19_knownGene	exon	128834956	128841054	.	-	.	gene_id "XLOC_035563"; transcript_id "5_00093963"; exon_number "1"; gene_name "uc009zcp.2"; oId "uc009zcp.2"; nearest_ref "uc009zcp.2"; class_code "="; tss_id "TSS32254"; p_id "P32267";
chr11	hg19_knownGene	exon	128842348	128843327	.	-	.	gene_id "XLOC_035563"; transcript_id "5_00093963"; exon_number "2"; gene_name "uc009zcp.2"; oId "uc009zcp.2"; nearest_ref "uc009zcp.2"; class_code "="; tss_id "TSS32254"; p_id "P32267";
chr11	hg19_knownGene	exon	128844019	128844897	.	-	.	gene_id "XLOC_035563"; transcript_id "5_00093963"; exon_number "3"; gene_name "uc009zcp.2"; oId "uc009zcp.2"; nearest_ref "uc009zcp.2"; class_code "="; tss_id "TSS32254"; p_id "P32267";
chr11	hg19_knownGene	exon	128846458	128846529	.	-	.	gene_id "XLOC_035563"; transcript_id "5_00093963"; exon_number "4"; gene_name "uc009zcp.2"; oId "uc009zcp.2"; nearest_ref "uc009zcp.2"; class_code "="; tss_id "TSS32254"; p_id "P32267";
chr11	hg19_knownGene	exon	128848665	128848810	.	-	.	gene_id "XLOC_035563"; transcript_id "5_00093963"; exon_number "5"; gene_name "uc009zcp.2"; oId "uc009zcp.2"; nearest_ref "uc009zcp.2"; class_code "="; tss_id "TSS32254"; p_id "P32267";
chr11	hg19_knownGene	exon	128850448	128850643	.	-	.	gene_id "XLOC_035563"; transcript_id "5_00093963"; exon_number "6"; gene_name "uc009zcp.2"; oId "uc009zcp.2"; nearest_ref "uc009zcp.2"; class_code "="; tss_id "TSS32254"; p_id "P32267";
chr11	hg19_knownGene	exon	128851311	128851456	.	-	.	gene_id "XLOC_035563"; transcript_id "5_00093963"; exon_number "7"; gene_name "uc009zcp.2"; oId "uc009zcp.2"; nearest_ref "uc009zcp.2"; class_code "="; tss_id "TSS32254"; p_id "P32267";
chr11	hg19_knownGene	exon	128851724	128851831	.	-	.	gene_id "XLOC_035563"; transcript_id "5_00093963"; exon_number "8"; gene_name "uc009zcp.2"; oId "uc009zcp.2"; nearest_ref "uc009zcp.2"; class_code "="; tss_id "TSS32254"; p_id "P32267";
chr11	hg19_knownGene	exon	128855898	128855980	.	-	.	gene_id "XLOC_035563"; transcript_id "5_00093963"; exon_number "9"; gene_name "uc009zcp.2"; oId "uc009zcp.2"; nearest_ref "uc009zcp.2"; class_code "="; tss_id "TSS32254"; p_id "P32267";
chr11	hg19_knownGene	exon	128856419	128856563	.	-	.	gene_id "XLOC_035563"; transcript_id "5_00093963"; exon_number "10"; gene_name "uc009zcp.2"; oId "uc009zcp.2"; nearest_ref "uc009zcp.2"; class_code "="; tss_id "TSS32254"; p_id "P32267";
chr11	hg19_knownGene	exon	128857918	128858020	.	-	.	gene_id "XLOC_035563"; transcript_id "5_00093963"; exon_number "11"; gene_name "uc009zcp.2"; oId "uc009zcp.2"; nearest_ref "uc009zcp.2"; class_code "="; tss_id "TSS32254"; p_id "P32267";
chr11	hg19_knownGene	exon	128868214	128868363	.	-	.	gene_id "XLOC_035563"; transcript_id "5_00093963"; exon_number "12"; gene_name "uc009zcp.2"; oId "uc009zcp.2"; nearest_ref "uc009zcp.2"; class_code "="; tss_id "TSS32254"; p_id "P32267";
chr11	hg19_knownGene	exon	128910823	128910904	.	-	.	gene_id "XLOC_035563"; transcript_id "5_00093963"; exon_number "13"; gene_name "uc009zcp.2"; oId "uc009zcp.2"; nearest_ref "uc009zcp.2"; class_code "="; tss_id "TSS32254"; p_id "P32267";
chr11	hg19_knownGene	exon	128932175	128932252	.	-	.	gene_id "XLOC_035563"; transcript_id "5_00093963"; exon_number "14"; gene_name "uc009zcp.2"; oId "uc009zcp.2"; nearest_ref "uc009zcp.2"; class_code "="; tss_id "TSS32254"; p_id "P32267";
chr11	hg19_knownGene	exon	128933797	128933919	.	-	.	gene_id "XLOC_035563"; transcript_id "5_00093963"; exon_number "15"; gene_name "uc009zcp.2"; oId "uc009zcp.2"; nearest_ref "uc009zcp.2"; class_code "="; tss_id "TSS32254"; p_id "P32267";
chr11	hg19_knownGene	exon	128934736	128934828	.	-	.	gene_id "XLOC_035563"; transcript_id "5_00093963"; exon_number "16"; gene_name "uc009zcp.2"; oId "uc009zcp.2"; nearest_ref "uc009zcp.2"; class_code "="; tss_id "TSS32254"; p_id "P32267";
chr11	hg19_knownGene	exon	128936626	128936763	.	-	.	gene_id "XLOC_035563"; transcript_id "5_00093963"; exon_number "17"; gene_name "uc009zcp.2"; oId "uc009zcp.2"; nearest_ref "uc009zcp.2"; class_code "="; tss_id "TSS32254"; p_id "P32267";
chr11	hg19_knownGene	exon	128963516	128963602	.	-	.	gene_id "XLOC_035563"; transcript_id "5_00093963"; exon_number "18"; gene_name "uc009zcp.2"; oId "uc009zcp.2"; nearest_ref "uc009zcp.2"; class_code "="; tss_id "TSS32254"; p_id "P32267";
chr11	hg19_knownGene	exon	128993341	128993425	.	-	.	gene_id "XLOC_035563"; transcript_id "5_00093963"; exon_number "19"; gene_name "uc009zcp.2"; oId "uc009zcp.2"; nearest_ref "uc009zcp.2"; class_code "="; tss_id "TSS32254"; p_id "P32267";
chr11	hg19_knownGene	exon	128994698	128994789	.	-	.	gene_id "XLOC_035563"; transcript_id "5_00093963"; exon_number "20"; gene_name "uc009zcp.2"; oId "uc009zcp.2"; nearest_ref "uc009zcp.2"; class_code "="; tss_id "TSS32254"; p_id "P32267";
chr11	hg19_knownGene	exon	129034214	129034322	.	-	.	gene_id "XLOC_035563"; transcript_id "5_00093963"; exon_number "21"; gene_name "uc009zcp.2"; oId "uc009zcp.2"; nearest_ref "uc009zcp.2"; class_code "="; tss_id "TSS32254"; p_id "P32267";
chr11	hg19_knownGene	exon	129061978	129062093	.	-	.	gene_id "XLOC_035563"; transcript_id "5_00093963"; exon_number "22"; gene_name "uc009zcp.2"; oId "uc009zcp.2"; nearest_ref "uc009zcp.2"; class_code "="; tss_id "TSS32254"; p_id "P32267";
chr11	hg19_knownGene	exon	128838659	128844897	.	-	.	gene_id "XLOC_035563"; transcript_id "5_00093964"; exon_number "1"; gene_name "uc009zcq.1"; oId "uc009zcq.1"; nearest_ref "uc009zcq.1"; class_code "="; tss_id "TSS32255"; p_id "P32266";
chr11	hg19_knownGene	exon	128846458	128846529	.	-	.	gene_id "XLOC_035563"; transcript_id "5_00093964"; exon_number "2"; gene_name "uc009zcq.1"; oId "uc009zcq.1"; nearest_ref "uc009zcq.1"; class_code "="; tss_id "TSS32255"; p_id "P32266";
chr11	hg19_knownGene	exon	128848665	128848810	.	-	.	gene_id "XLOC_035563"; transcript_id "5_00093964"; exon_number "3"; gene_name "uc009zcq.1"; oId "uc009zcq.1"; nearest_ref "uc009zcq.1"; class_code "="; tss_id "TSS32255"; p_id "P32266";
chr11	hg19_knownGene	exon	128850448	128850643	.	-	.	gene_id "XLOC_035563"; transcript_id "5_00093964"; exon_number "4"; gene_name "uc009zcq.1"; oId "uc009zcq.1"; nearest_ref "uc009zcq.1"; class_code "="; tss_id "TSS32255"; p_id "P32266";
chr11	hg19_knownGene	exon	128851311	128851456	.	-	.	gene_id "XLOC_035563"; transcript_id "5_00093964"; exon_number "5"; gene_name "uc009zcq.1"; oId "uc009zcq.1"; nearest_ref "uc009zcq.1"; class_code "="; tss_id "TSS32255"; p_id "P32266";
chr11	hg19_knownGene	exon	128851724	128851831	.	-	.	gene_id "XLOC_035563"; transcript_id "5_00093964"; exon_number "6"; gene_name "uc009zcq.1"; oId "uc009zcq.1"; nearest_ref "uc009zcq.1"; class_code "="; tss_id "TSS32255"; p_id "P32266";
chr11	hg19_knownGene	exon	128855898	128855980	.	-	.	gene_id "XLOC_035563"; transcript_id "5_00093964"; exon_number "7"; gene_name "uc009zcq.1"; oId "uc009zcq.1"; nearest_ref "uc009zcq.1"; class_code "="; tss_id "TSS32255"; p_id "P32266";
chr11	hg19_knownGene	exon	128856419	128856563	.	-	.	gene_id "XLOC_035563"; transcript_id "5_00093964"; exon_number "8"; gene_name "uc009zcq.1"; oId "uc009zcq.1"; nearest_ref "uc009zcq.1"; class_code "="; tss_id "TSS32255"; p_id "P32266";
chr11	hg19_knownGene	exon	128857918	128858020	.	-	.	gene_id "XLOC_035563"; transcript_id "5_00093964"; exon_number "9"; gene_name "uc009zcq.1"; oId "uc009zcq.1"; nearest_ref "uc009zcq.1"; class_code "="; tss_id "TSS32255"; p_id "P32266";
chr11	hg19_knownGene	exon	128868214	128868363	.	-	.	gene_id "XLOC_035563"; transcript_id "5_00093964"; exon_number "10"; gene_name "uc009zcq.1"; oId "uc009zcq.1"; nearest_ref "uc009zcq.1"; class_code "="; tss_id "TSS32255"; p_id "P32266";
chr11	hg19_knownGene	exon	128910823	128910904	.	-	.	gene_id "XLOC_035563"; transcript_id "5_00093964"; exon_number "11"; gene_name "uc009zcq.1"; oId "uc009zcq.1"; nearest_ref "uc009zcq.1"; class_code "="; tss_id "TSS32255"; p_id "P32266";
chr11	hg19_knownGene	exon	128932175	128932252	.	-	.	gene_id "XLOC_035563"; transcript_id "5_00093964"; exon_number "12"; gene_name "uc009zcq.1"; oId "uc009zcq.1"; nearest_ref "uc009zcq.1"; class_code "="; tss_id "TSS32255"; p_id "P32266";
chr11	hg19_knownGene	exon	128933797	128933919	.	-	.	gene_id "XLOC_035563"; transcript_id "5_00093964"; exon_number "13"; gene_name "uc009zcq.1"; oId "uc009zcq.1"; nearest_ref "uc009zcq.1"; class_code "="; tss_id "TSS32255"; p_id "P32266";
chr11	hg19_knownGene	exon	128934736	128934828	.	-	.	gene_id "XLOC_035563"; transcript_id "5_00093964"; exon_number "14"; gene_name "uc009zcq.1"; oId "uc009zcq.1"; nearest_ref "uc009zcq.1"; class_code "="; tss_id "TSS32255"; p_id "P32266";
chr11	hg19_knownGene	exon	128936626	128936763	.	-	.	gene_id "XLOC_035563"; transcript_id "5_00093964"; exon_number "15"; gene_name "uc009zcq.1"; oId "uc009zcq.1"; nearest_ref "uc009zcq.1"; class_code "="; tss_id "TSS32255"; p_id "P32266";
chr11	hg19_knownGene	exon	128963516	128963602	.	-	.	gene_id "XLOC_035563"; transcript_id "5_00093964"; exon_number "16"; gene_name "uc009zcq.1"; oId "uc009zcq.1"; nearest_ref "uc009zcq.1"; class_code "="; tss_id "TSS32255"; p_id "P32266";
chr11	hg19_knownGene	exon	128993341	128993425	.	-	.	gene_id "XLOC_035563"; transcript_id "5_00093964"; exon_number "17"; gene_name "uc009zcq.1"; oId "uc009zcq.1"; nearest_ref "uc009zcq.1"; class_code "="; tss_id "TSS32255"; p_id "P32266";
chr11	hg19_knownGene	exon	128994698	128994789	.	-	.	gene_id "XLOC_035563"; transcript_id "5_00093964"; exon_number "18"; gene_name "uc009zcq.1"; oId "uc009zcq.1"; nearest_ref "uc009zcq.1"; class_code "="; tss_id "TSS32255"; p_id "P32266";
chr11	hg19_knownGene	exon	129034214	129034322	.	-	.	gene_id "XLOC_035563"; transcript_id "5_00093964"; exon_number "19"; gene_name "uc009zcq.1"; oId "uc009zcq.1"; nearest_ref "uc009zcq.1"; class_code "="; tss_id "TSS32255"; p_id "P32266";
chr11	hg19_knownGene	exon	128855775	128855980	.	-	.	gene_id "XLOC_035563"; transcript_id "5_00093965"; exon_number "1"; gene_name "uc001qfb.2"; oId "uc001qfb.2"; nearest_ref "uc001qfb.2"; class_code "="; tss_id "TSS32256"; p_id "P32264";
chr11	hg19_knownGene	exon	128856419	128856563	.	-	.	gene_id "XLOC_035563"; transcript_id "5_00093965"; exon_number "2"; gene_name "uc001qfb.2"; oId "uc001qfb.2"; nearest_ref "uc001qfb.2"; class_code "="; tss_id "TSS32256"; p_id "P32264";
chr11	hg19_knownGene	exon	128857918	128858020	.	-	.	gene_id "XLOC_035563"; transcript_id "5_00093965"; exon_number "3"; gene_name "uc001qfb.2"; oId "uc001qfb.2"; nearest_ref "uc001qfb.2"; class_code "="; tss_id "TSS32256"; p_id "P32264";
chr11	hg19_knownGene	exon	128868214	128868363	.	-	.	gene_id "XLOC_035563"; transcript_id "5_00093965"; exon_number "4"; gene_name "uc001qfb.2"; oId "uc001qfb.2"; nearest_ref "uc001qfb.2"; class_code "="; tss_id "TSS32256"; p_id "P32264";
chr11	hg19_knownGene	exon	128910823	128910904	.	-	.	gene_id "XLOC_035563"; transcript_id "5_00093965"; exon_number "5"; gene_name "uc001qfb.2"; oId "uc001qfb.2"; nearest_ref "uc001qfb.2"; class_code "="; tss_id "TSS32256"; p_id "P32264";
chr11	hg19_knownGene	exon	128932175	128932252	.	-	.	gene_id "XLOC_035563"; transcript_id "5_00093965"; exon_number "6"; gene_name "uc001qfb.2"; oId "uc001qfb.2"; nearest_ref "uc001qfb.2"; class_code "="; tss_id "TSS32256"; p_id "P32264";
chr11	hg19_knownGene	exon	128933797	128933919	.	-	.	gene_id "XLOC_035563"; transcript_id "5_00093965"; exon_number "7"; gene_name "uc001qfb.2"; oId "uc001qfb.2"; nearest_ref "uc001qfb.2"; class_code "="; tss_id "TSS32256"; p_id "P32264";
chr11	hg19_knownGene	exon	128934736	128934828	.	-	.	gene_id "XLOC_035563"; transcript_id "5_00093965"; exon_number "8"; gene_name "uc001qfb.2"; oId "uc001qfb.2"; nearest_ref "uc001qfb.2"; class_code "="; tss_id "TSS32256"; p_id "P32264";
chr11	hg19_knownGene	exon	128936626	128936763	.	-	.	gene_id "XLOC_035563"; transcript_id "5_00093965"; exon_number "9"; gene_name "uc001qfb.2"; oId "uc001qfb.2"; nearest_ref "uc001qfb.2"; class_code "="; tss_id "TSS32256"; p_id "P32264";
chr11	Cufflinks	exon	129104492	129105741	.	-	.	gene_id "XLOC_035564"; transcript_id "5_00095256"; exon_number "1"; oId "SC4.6563.1"; class_code "u";
chr11	Cufflinks	exon	129105855	129107089	.	-	.	gene_id "XLOC_035565"; transcript_id "5_00093967"; exon_number "1"; oId "SC3.4277.1"; class_code "u";
chr11	Cufflinks	exon	129136779	129136910	.	-	.	gene_id "XLOC_035566"; transcript_id "5_00097479"; exon_number "1"; oId "upf1_r4.7576.1"; class_code "u";
chr11	Cufflinks	exon	129137150	129137251	.	-	.	gene_id "XLOC_035567"; transcript_id "5_00097480"; exon_number "1"; oId "upf1_r4.7577.1"; class_code "u";
chr11	Cufflinks	exon	129683906	129684361	.	-	.	gene_id "XLOC_035568"; transcript_id "5_00097481"; exon_number "1"; oId "upf1_r4.7579.1"; class_code "u";
chr11	Cufflinks	exon	129729729	129730931	.	-	.	gene_id "XLOC_035569"; transcript_id "5_00095258"; exon_number "1"; gene_name "uc001qfe.1"; oId "SC4.6567.1"; nearest_ref "uc001qfe.1"; class_code "x";
chr11	Cufflinks	exon	129730253	129731438	.	-	.	gene_id "XLOC_035569"; transcript_id "5_00093968"; exon_number "1"; oId "SC3.4288.1"; class_code "u";
chr11	Cufflinks	exon	129731011	129731965	.	-	.	gene_id "XLOC_035569"; transcript_id "5_00095259"; exon_number "1"; gene_name "uc001qfh.2"; oId "SC4.6568.1"; nearest_ref "uc001qfh.2"; class_code "p";
chr11	Cufflinks	exon	129732088	129732549	.	-	.	gene_id "XLOC_035570"; transcript_id "5_00095260"; exon_number "1"; gene_name "uc001qfh.2"; oId "SC4.6569.1"; nearest_ref "uc001qfh.2"; class_code "p";
chr11	hg19_knownGene	exon	129733671	129734745	.	-	.	gene_id "XLOC_035571"; transcript_id "5_00093969"; exon_number "1"; gene_name "uc009zcr.2"; oId "uc009zcr.2"; nearest_ref "uc009zcr.2"; class_code "="; tss_id "TSS32257"; p_id "P32273";
chr11	hg19_knownGene	exon	129734861	129734996	.	-	.	gene_id "XLOC_035571"; transcript_id "5_00093969"; exon_number "2"; gene_name "uc009zcr.2"; oId "uc009zcr.2"; nearest_ref "uc009zcr.2"; class_code "="; tss_id "TSS32257"; p_id "P32273";
chr11	hg19_knownGene	exon	129735772	129735878	.	-	.	gene_id "XLOC_035571"; transcript_id "5_00093969"; exon_number "3"; gene_name "uc009zcr.2"; oId "uc009zcr.2"; nearest_ref "uc009zcr.2"; class_code "="; tss_id "TSS32257"; p_id "P32273";
chr11	hg19_knownGene	exon	129739389	129740156	.	-	.	gene_id "XLOC_035571"; transcript_id "5_00093969"; exon_number "4"; gene_name "uc009zcr.2"; oId "uc009zcr.2"; nearest_ref "uc009zcr.2"; class_code "="; tss_id "TSS32257"; p_id "P32273";
chr11	hg19_knownGene	exon	129742779	129742991	.	-	.	gene_id "XLOC_035571"; transcript_id "5_00093969"; exon_number "5"; gene_name "uc009zcr.2"; oId "uc009zcr.2"; nearest_ref "uc009zcr.2"; class_code "="; tss_id "TSS32257"; p_id "P32273";
chr11	hg19_knownGene	exon	129743640	129743910	.	-	.	gene_id "XLOC_035571"; transcript_id "5_00093969"; exon_number "6"; gene_name "uc009zcr.2"; oId "uc009zcr.2"; nearest_ref "uc009zcr.2"; class_code "="; tss_id "TSS32257"; p_id "P32273";
chr11	hg19_knownGene	exon	129744008	129744225	.	-	.	gene_id "XLOC_035571"; transcript_id "5_00093969"; exon_number "7"; gene_name "uc009zcr.2"; oId "uc009zcr.2"; nearest_ref "uc009zcr.2"; class_code "="; tss_id "TSS32257"; p_id "P32273";
chr11	hg19_knownGene	exon	129744396	129744475	.	-	.	gene_id "XLOC_035571"; transcript_id "5_00093969"; exon_number "8"; gene_name "uc009zcr.2"; oId "uc009zcr.2"; nearest_ref "uc009zcr.2"; class_code "="; tss_id "TSS32257"; p_id "P32273";
chr11	hg19_knownGene	exon	129744688	129744811	.	-	.	gene_id "XLOC_035571"; transcript_id "5_00093969"; exon_number "9"; gene_name "uc009zcr.2"; oId "uc009zcr.2"; nearest_ref "uc009zcr.2"; class_code "="; tss_id "TSS32257"; p_id "P32273";
chr11	Cufflinks	exon	129733671	129734745	.	-	.	gene_id "XLOC_035571"; transcript_id "5_00095989"; exon_number "1"; gene_name "uc010sbw.1"; oId "upf3.4414.3"; nearest_ref "uc010sbw.1"; class_code "j"; tss_id "TSS32259";
chr11	Cufflinks	exon	129734861	129734996	.	-	.	gene_id "XLOC_035571"; transcript_id "5_00095989"; exon_number "2"; gene_name "uc010sbw.1"; oId "upf3.4414.3"; nearest_ref "uc010sbw.1"; class_code "j"; tss_id "TSS32259";
chr11	Cufflinks	exon	129735772	129735878	.	-	.	gene_id "XLOC_035571"; transcript_id "5_00095989"; exon_number "3"; gene_name "uc010sbw.1"; oId "upf3.4414.3"; nearest_ref "uc010sbw.1"; class_code "j"; tss_id "TSS32259";
chr11	Cufflinks	exon	129739389	129740156	.	-	.	gene_id "XLOC_035571"; transcript_id "5_00095989"; exon_number "4"; gene_name "uc010sbw.1"; oId "upf3.4414.3"; nearest_ref "uc010sbw.1"; class_code "j"; tss_id "TSS32259";
chr11	Cufflinks	exon	129742779	129742991	.	-	.	gene_id "XLOC_035571"; transcript_id "5_00095989"; exon_number "5"; gene_name "uc010sbw.1"; oId "upf3.4414.3"; nearest_ref "uc010sbw.1"; class_code "j"; tss_id "TSS32259";
chr11	Cufflinks	exon	129743640	129743910	.	-	.	gene_id "XLOC_035571"; transcript_id "5_00095989"; exon_number "6"; gene_name "uc010sbw.1"; oId "upf3.4414.3"; nearest_ref "uc010sbw.1"; class_code "j"; tss_id "TSS32259";
chr11	Cufflinks	exon	129744008	129744228	.	-	.	gene_id "XLOC_035571"; transcript_id "5_00095989"; exon_number "7"; gene_name "uc010sbw.1"; oId "upf3.4414.3"; nearest_ref "uc010sbw.1"; class_code "j"; tss_id "TSS32259";
chr11	Cufflinks	exon	129744396	129744475	.	-	.	gene_id "XLOC_035571"; transcript_id "5_00095989"; exon_number "8"; gene_name "uc010sbw.1"; oId "upf3.4414.3"; nearest_ref "uc010sbw.1"; class_code "j"; tss_id "TSS32259";
chr11	Cufflinks	exon	129744688	129744811	.	-	.	gene_id "XLOC_035571"; transcript_id "5_00095989"; exon_number "9"; gene_name "uc010sbw.1"; oId "upf3.4414.3"; nearest_ref "uc010sbw.1"; class_code "j"; tss_id "TSS32259";
chr11	Cufflinks	exon	129745252	129745358	.	-	.	gene_id "XLOC_035571"; transcript_id "5_00095989"; exon_number "10"; gene_name "uc010sbw.1"; oId "upf3.4414.3"; nearest_ref "uc010sbw.1"; class_code "j"; tss_id "TSS32259";
chr11	Cufflinks	exon	129746616	129746790	.	-	.	gene_id "XLOC_035571"; transcript_id "5_00095989"; exon_number "11"; gene_name "uc010sbw.1"; oId "upf3.4414.3"; nearest_ref "uc010sbw.1"; class_code "j"; tss_id "TSS32259";
chr11	Cufflinks	exon	129747220	129747280	.	-	.	gene_id "XLOC_035571"; transcript_id "5_00095989"; exon_number "12"; gene_name "uc010sbw.1"; oId "upf3.4414.3"; nearest_ref "uc010sbw.1"; class_code "j"; tss_id "TSS32259";
chr11	Cufflinks	exon	129748204	129748250	.	-	.	gene_id "XLOC_035571"; transcript_id "5_00095989"; exon_number "13"; gene_name "uc010sbw.1"; oId "upf3.4414.3"; nearest_ref "uc010sbw.1"; class_code "j"; tss_id "TSS32259";
chr11	Cufflinks	exon	129748359	129748438	.	-	.	gene_id "XLOC_035571"; transcript_id "5_00095989"; exon_number "14"; gene_name "uc010sbw.1"; oId "upf3.4414.3"; nearest_ref "uc010sbw.1"; class_code "j"; tss_id "TSS32259";
chr11	Cufflinks	exon	129751338	129751403	.	-	.	gene_id "XLOC_035571"; transcript_id "5_00095989"; exon_number "15"; gene_name "uc010sbw.1"; oId "upf3.4414.3"; nearest_ref "uc010sbw.1"; class_code "j"; tss_id "TSS32259";
chr11	Cufflinks	exon	129751622	129751748	.	-	.	gene_id "XLOC_035571"; transcript_id "5_00095989"; exon_number "16"; gene_name "uc010sbw.1"; oId "upf3.4414.3"; nearest_ref "uc010sbw.1"; class_code "j"; tss_id "TSS32259";
chr11	Cufflinks	exon	129751981	129752089	.	-	.	gene_id "XLOC_035571"; transcript_id "5_00095989"; exon_number "17"; gene_name "uc010sbw.1"; oId "upf3.4414.3"; nearest_ref "uc010sbw.1"; class_code "j"; tss_id "TSS32259";
chr11	Cufflinks	exon	129752346	129752526	.	-	.	gene_id "XLOC_035571"; transcript_id "5_00095989"; exon_number "18"; gene_name "uc010sbw.1"; oId "upf3.4414.3"; nearest_ref "uc010sbw.1"; class_code "j"; tss_id "TSS32259";
chr11	Cufflinks	exon	129753017	129753101	.	-	.	gene_id "XLOC_035571"; transcript_id "5_00095989"; exon_number "19"; gene_name "uc010sbw.1"; oId "upf3.4414.3"; nearest_ref "uc010sbw.1"; class_code "j"; tss_id "TSS32259";
chr11	Cufflinks	exon	129753965	129754038	.	-	.	gene_id "XLOC_035571"; transcript_id "5_00095989"; exon_number "20"; gene_name "uc010sbw.1"; oId "upf3.4414.3"; nearest_ref "uc010sbw.1"; class_code "j"; tss_id "TSS32259";
chr11	Cufflinks	exon	129754640	129754741	.	-	.	gene_id "XLOC_035571"; transcript_id "5_00095989"; exon_number "21"; gene_name "uc010sbw.1"; oId "upf3.4414.3"; nearest_ref "uc010sbw.1"; class_code "j"; tss_id "TSS32259";
chr11	Cufflinks	exon	129754881	129754990	.	-	.	gene_id "XLOC_035571"; transcript_id "5_00095989"; exon_number "22"; gene_name "uc010sbw.1"; oId "upf3.4414.3"; nearest_ref "uc010sbw.1"; class_code "j"; tss_id "TSS32259";
chr11	Cufflinks	exon	129755330	129755504	.	-	.	gene_id "XLOC_035571"; transcript_id "5_00095989"; exon_number "23"; gene_name "uc010sbw.1"; oId "upf3.4414.3"; nearest_ref "uc010sbw.1"; class_code "j"; tss_id "TSS32259";
chr11	Cufflinks	exon	129756212	129756339	.	-	.	gene_id "XLOC_035571"; transcript_id "5_00095989"; exon_number "24"; gene_name "uc010sbw.1"; oId "upf3.4414.3"; nearest_ref "uc010sbw.1"; class_code "j"; tss_id "TSS32259";
chr11	Cufflinks	exon	129758489	129758690	.	-	.	gene_id "XLOC_035571"; transcript_id "5_00095989"; exon_number "25"; gene_name "uc010sbw.1"; oId "upf3.4414.3"; nearest_ref "uc010sbw.1"; class_code "j"; tss_id "TSS32259";
chr11	Cufflinks	exon	129762610	129762904	.	-	.	gene_id "XLOC_035571"; transcript_id "5_00095989"; exon_number "26"; gene_name "uc010sbw.1"; oId "upf3.4414.3"; nearest_ref "uc010sbw.1"; class_code "j"; tss_id "TSS32259";
chr11	hg19_knownGene	exon	129733671	129734745	.	-	.	gene_id "XLOC_035571"; transcript_id "5_00093970"; exon_number "1"; gene_name "uc001qfg.2"; oId "uc001qfg.2"; nearest_ref "uc001qfg.2"; class_code "="; tss_id "TSS32259"; p_id "P32271";
chr11	hg19_knownGene	exon	129734861	129734996	.	-	.	gene_id "XLOC_035571"; transcript_id "5_00093970"; exon_number "2"; gene_name "uc001qfg.2"; oId "uc001qfg.2"; nearest_ref "uc001qfg.2"; class_code "="; tss_id "TSS32259"; p_id "P32271";
chr11	hg19_knownGene	exon	129735772	129735878	.	-	.	gene_id "XLOC_035571"; transcript_id "5_00093970"; exon_number "3"; gene_name "uc001qfg.2"; oId "uc001qfg.2"; nearest_ref "uc001qfg.2"; class_code "="; tss_id "TSS32259"; p_id "P32271";
chr11	hg19_knownGene	exon	129739389	129740156	.	-	.	gene_id "XLOC_035571"; transcript_id "5_00093970"; exon_number "4"; gene_name "uc001qfg.2"; oId "uc001qfg.2"; nearest_ref "uc001qfg.2"; class_code "="; tss_id "TSS32259"; p_id "P32271";
chr11	hg19_knownGene	exon	129742779	129742991	.	-	.	gene_id "XLOC_035571"; transcript_id "5_00093970"; exon_number "5"; gene_name "uc001qfg.2"; oId "uc001qfg.2"; nearest_ref "uc001qfg.2"; class_code "="; tss_id "TSS32259"; p_id "P32271";
chr11	hg19_knownGene	exon	129743640	129743910	.	-	.	gene_id "XLOC_035571"; transcript_id "5_00093970"; exon_number "6"; gene_name "uc001qfg.2"; oId "uc001qfg.2"; nearest_ref "uc001qfg.2"; class_code "="; tss_id "TSS32259"; p_id "P32271";
chr11	hg19_knownGene	exon	129744008	129744228	.	-	.	gene_id "XLOC_035571"; transcript_id "5_00093970"; exon_number "7"; gene_name "uc001qfg.2"; oId "uc001qfg.2"; nearest_ref "uc001qfg.2"; class_code "="; tss_id "TSS32259"; p_id "P32271";
chr11	hg19_knownGene	exon	129744396	129744475	.	-	.	gene_id "XLOC_035571"; transcript_id "5_00093970"; exon_number "8"; gene_name "uc001qfg.2"; oId "uc001qfg.2"; nearest_ref "uc001qfg.2"; class_code "="; tss_id "TSS32259"; p_id "P32271";
chr11	hg19_knownGene	exon	129744688	129744811	.	-	.	gene_id "XLOC_035571"; transcript_id "5_00093970"; exon_number "9"; gene_name "uc001qfg.2"; oId "uc001qfg.2"; nearest_ref "uc001qfg.2"; class_code "="; tss_id "TSS32259"; p_id "P32271";
chr11	hg19_knownGene	exon	129745252	129745358	.	-	.	gene_id "XLOC_035571"; transcript_id "5_00093970"; exon_number "10"; gene_name "uc001qfg.2"; oId "uc001qfg.2"; nearest_ref "uc001qfg.2"; class_code "="; tss_id "TSS32259"; p_id "P32271";
chr11	hg19_knownGene	exon	129746616	129746790	.	-	.	gene_id "XLOC_035571"; transcript_id "5_00093970"; exon_number "11"; gene_name "uc001qfg.2"; oId "uc001qfg.2"; nearest_ref "uc001qfg.2"; class_code "="; tss_id "TSS32259"; p_id "P32271";
chr11	hg19_knownGene	exon	129747220	129747280	.	-	.	gene_id "XLOC_035571"; transcript_id "5_00093970"; exon_number "12"; gene_name "uc001qfg.2"; oId "uc001qfg.2"; nearest_ref "uc001qfg.2"; class_code "="; tss_id "TSS32259"; p_id "P32271";
chr11	hg19_knownGene	exon	129748204	129748250	.	-	.	gene_id "XLOC_035571"; transcript_id "5_00093970"; exon_number "13"; gene_name "uc001qfg.2"; oId "uc001qfg.2"; nearest_ref "uc001qfg.2"; class_code "="; tss_id "TSS32259"; p_id "P32271";
chr11	hg19_knownGene	exon	129748359	129748438	.	-	.	gene_id "XLOC_035571"; transcript_id "5_00093970"; exon_number "14"; gene_name "uc001qfg.2"; oId "uc001qfg.2"; nearest_ref "uc001qfg.2"; class_code "="; tss_id "TSS32259"; p_id "P32271";
chr11	hg19_knownGene	exon	129751338	129751403	.	-	.	gene_id "XLOC_035571"; transcript_id "5_00093970"; exon_number "15"; gene_name "uc001qfg.2"; oId "uc001qfg.2"; nearest_ref "uc001qfg.2"; class_code "="; tss_id "TSS32259"; p_id "P32271";
chr11	hg19_knownGene	exon	129751622	129751748	.	-	.	gene_id "XLOC_035571"; transcript_id "5_00093970"; exon_number "16"; gene_name "uc001qfg.2"; oId "uc001qfg.2"; nearest_ref "uc001qfg.2"; class_code "="; tss_id "TSS32259"; p_id "P32271";
chr11	hg19_knownGene	exon	129751981	129752089	.	-	.	gene_id "XLOC_035571"; transcript_id "5_00093970"; exon_number "17"; gene_name "uc001qfg.2"; oId "uc001qfg.2"; nearest_ref "uc001qfg.2"; class_code "="; tss_id "TSS32259"; p_id "P32271";
chr11	hg19_knownGene	exon	129752346	129752526	.	-	.	gene_id "XLOC_035571"; transcript_id "5_00093970"; exon_number "18"; gene_name "uc001qfg.2"; oId "uc001qfg.2"; nearest_ref "uc001qfg.2"; class_code "="; tss_id "TSS32259"; p_id "P32271";
chr11	hg19_knownGene	exon	129753017	129753101	.	-	.	gene_id "XLOC_035571"; transcript_id "5_00093970"; exon_number "19"; gene_name "uc001qfg.2"; oId "uc001qfg.2"; nearest_ref "uc001qfg.2"; class_code "="; tss_id "TSS32259"; p_id "P32271";
chr11	hg19_knownGene	exon	129753965	129754038	.	-	.	gene_id "XLOC_035571"; transcript_id "5_00093970"; exon_number "20"; gene_name "uc001qfg.2"; oId "uc001qfg.2"; nearest_ref "uc001qfg.2"; class_code "="; tss_id "TSS32259"; p_id "P32271";
chr11	hg19_knownGene	exon	129754640	129754777	.	-	.	gene_id "XLOC_035571"; transcript_id "5_00093970"; exon_number "21"; gene_name "uc001qfg.2"; oId "uc001qfg.2"; nearest_ref "uc001qfg.2"; class_code "="; tss_id "TSS32259"; p_id "P32271";
chr11	hg19_knownGene	exon	129755330	129755504	.	-	.	gene_id "XLOC_035571"; transcript_id "5_00093970"; exon_number "22"; gene_name "uc001qfg.2"; oId "uc001qfg.2"; nearest_ref "uc001qfg.2"; class_code "="; tss_id "TSS32259"; p_id "P32271";
chr11	hg19_knownGene	exon	129756212	129756339	.	-	.	gene_id "XLOC_035571"; transcript_id "5_00093970"; exon_number "23"; gene_name "uc001qfg.2"; oId "uc001qfg.2"; nearest_ref "uc001qfg.2"; class_code "="; tss_id "TSS32259"; p_id "P32271";
chr11	hg19_knownGene	exon	129758489	129758690	.	-	.	gene_id "XLOC_035571"; transcript_id "5_00093970"; exon_number "24"; gene_name "uc001qfg.2"; oId "uc001qfg.2"; nearest_ref "uc001qfg.2"; class_code "="; tss_id "TSS32259"; p_id "P32271";
chr11	hg19_knownGene	exon	129762610	129762904	.	-	.	gene_id "XLOC_035571"; transcript_id "5_00093970"; exon_number "25"; gene_name "uc001qfg.2"; oId "uc001qfg.2"; nearest_ref "uc001qfg.2"; class_code "="; tss_id "TSS32259"; p_id "P32271";
chr11	hg19_knownGene	exon	129733671	129734745	.	-	.	gene_id "XLOC_035571"; transcript_id "5_00093972"; exon_number "1"; gene_name "uc001qfi.2"; oId "uc001qfi.2"; nearest_ref "uc001qfi.2"; class_code "="; tss_id "TSS32260"; p_id "P32270";
chr11	hg19_knownGene	exon	129734861	129734996	.	-	.	gene_id "XLOC_035571"; transcript_id "5_00093972"; exon_number "2"; gene_name "uc001qfi.2"; oId "uc001qfi.2"; nearest_ref "uc001qfi.2"; class_code "="; tss_id "TSS32260"; p_id "P32270";
chr11	hg19_knownGene	exon	129735772	129735878	.	-	.	gene_id "XLOC_035571"; transcript_id "5_00093972"; exon_number "3"; gene_name "uc001qfi.2"; oId "uc001qfi.2"; nearest_ref "uc001qfi.2"; class_code "="; tss_id "TSS32260"; p_id "P32270";
chr11	hg19_knownGene	exon	129739389	129740156	.	-	.	gene_id "XLOC_035571"; transcript_id "5_00093972"; exon_number "4"; gene_name "uc001qfi.2"; oId "uc001qfi.2"; nearest_ref "uc001qfi.2"; class_code "="; tss_id "TSS32260"; p_id "P32270";
chr11	hg19_knownGene	exon	129742779	129742991	.	-	.	gene_id "XLOC_035571"; transcript_id "5_00093972"; exon_number "5"; gene_name "uc001qfi.2"; oId "uc001qfi.2"; nearest_ref "uc001qfi.2"; class_code "="; tss_id "TSS32260"; p_id "P32270";
chr11	hg19_knownGene	exon	129743640	129743910	.	-	.	gene_id "XLOC_035571"; transcript_id "5_00093972"; exon_number "6"; gene_name "uc001qfi.2"; oId "uc001qfi.2"; nearest_ref "uc001qfi.2"; class_code "="; tss_id "TSS32260"; p_id "P32270";
chr11	hg19_knownGene	exon	129744008	129744228	.	-	.	gene_id "XLOC_035571"; transcript_id "5_00093972"; exon_number "7"; gene_name "uc001qfi.2"; oId "uc001qfi.2"; nearest_ref "uc001qfi.2"; class_code "="; tss_id "TSS32260"; p_id "P32270";
chr11	hg19_knownGene	exon	129744396	129744475	.	-	.	gene_id "XLOC_035571"; transcript_id "5_00093972"; exon_number "8"; gene_name "uc001qfi.2"; oId "uc001qfi.2"; nearest_ref "uc001qfi.2"; class_code "="; tss_id "TSS32260"; p_id "P32270";
chr11	hg19_knownGene	exon	129744688	129744811	.	-	.	gene_id "XLOC_035571"; transcript_id "5_00093972"; exon_number "9"; gene_name "uc001qfi.2"; oId "uc001qfi.2"; nearest_ref "uc001qfi.2"; class_code "="; tss_id "TSS32260"; p_id "P32270";
chr11	hg19_knownGene	exon	129745252	129745358	.	-	.	gene_id "XLOC_035571"; transcript_id "5_00093972"; exon_number "10"; gene_name "uc001qfi.2"; oId "uc001qfi.2"; nearest_ref "uc001qfi.2"; class_code "="; tss_id "TSS32260"; p_id "P32270";
chr11	hg19_knownGene	exon	129746616	129746790	.	-	.	gene_id "XLOC_035571"; transcript_id "5_00093972"; exon_number "11"; gene_name "uc001qfi.2"; oId "uc001qfi.2"; nearest_ref "uc001qfi.2"; class_code "="; tss_id "TSS32260"; p_id "P32270";
chr11	hg19_knownGene	exon	129747220	129747280	.	-	.	gene_id "XLOC_035571"; transcript_id "5_00093972"; exon_number "12"; gene_name "uc001qfi.2"; oId "uc001qfi.2"; nearest_ref "uc001qfi.2"; class_code "="; tss_id "TSS32260"; p_id "P32270";
chr11	hg19_knownGene	exon	129748204	129748250	.	-	.	gene_id "XLOC_035571"; transcript_id "5_00093972"; exon_number "13"; gene_name "uc001qfi.2"; oId "uc001qfi.2"; nearest_ref "uc001qfi.2"; class_code "="; tss_id "TSS32260"; p_id "P32270";
chr11	hg19_knownGene	exon	129748359	129748438	.	-	.	gene_id "XLOC_035571"; transcript_id "5_00093972"; exon_number "14"; gene_name "uc001qfi.2"; oId "uc001qfi.2"; nearest_ref "uc001qfi.2"; class_code "="; tss_id "TSS32260"; p_id "P32270";
chr11	hg19_knownGene	exon	129751338	129751403	.	-	.	gene_id "XLOC_035571"; transcript_id "5_00093972"; exon_number "15"; gene_name "uc001qfi.2"; oId "uc001qfi.2"; nearest_ref "uc001qfi.2"; class_code "="; tss_id "TSS32260"; p_id "P32270";
chr11	hg19_knownGene	exon	129751622	129751748	.	-	.	gene_id "XLOC_035571"; transcript_id "5_00093972"; exon_number "16"; gene_name "uc001qfi.2"; oId "uc001qfi.2"; nearest_ref "uc001qfi.2"; class_code "="; tss_id "TSS32260"; p_id "P32270";
chr11	hg19_knownGene	exon	129751981	129752089	.	-	.	gene_id "XLOC_035571"; transcript_id "5_00093972"; exon_number "17"; gene_name "uc001qfi.2"; oId "uc001qfi.2"; nearest_ref "uc001qfi.2"; class_code "="; tss_id "TSS32260"; p_id "P32270";
chr11	hg19_knownGene	exon	129752346	129752526	.	-	.	gene_id "XLOC_035571"; transcript_id "5_00093972"; exon_number "18"; gene_name "uc001qfi.2"; oId "uc001qfi.2"; nearest_ref "uc001qfi.2"; class_code "="; tss_id "TSS32260"; p_id "P32270";
chr11	hg19_knownGene	exon	129753017	129753101	.	-	.	gene_id "XLOC_035571"; transcript_id "5_00093972"; exon_number "19"; gene_name "uc001qfi.2"; oId "uc001qfi.2"; nearest_ref "uc001qfi.2"; class_code "="; tss_id "TSS32260"; p_id "P32270";
chr11	hg19_knownGene	exon	129753965	129754038	.	-	.	gene_id "XLOC_035571"; transcript_id "5_00093972"; exon_number "20"; gene_name "uc001qfi.2"; oId "uc001qfi.2"; nearest_ref "uc001qfi.2"; class_code "="; tss_id "TSS32260"; p_id "P32270";
chr11	hg19_knownGene	exon	129754640	129754741	.	-	.	gene_id "XLOC_035571"; transcript_id "5_00093972"; exon_number "21"; gene_name "uc001qfi.2"; oId "uc001qfi.2"; nearest_ref "uc001qfi.2"; class_code "="; tss_id "TSS32260"; p_id "P32270";
chr11	hg19_knownGene	exon	129755330	129755504	.	-	.	gene_id "XLOC_035571"; transcript_id "5_00093972"; exon_number "22"; gene_name "uc001qfi.2"; oId "uc001qfi.2"; nearest_ref "uc001qfi.2"; class_code "="; tss_id "TSS32260"; p_id "P32270";
chr11	hg19_knownGene	exon	129756212	129756339	.	-	.	gene_id "XLOC_035571"; transcript_id "5_00093972"; exon_number "23"; gene_name "uc001qfi.2"; oId "uc001qfi.2"; nearest_ref "uc001qfi.2"; class_code "="; tss_id "TSS32260"; p_id "P32270";
chr11	hg19_knownGene	exon	129758489	129758690	.	-	.	gene_id "XLOC_035571"; transcript_id "5_00093972"; exon_number "24"; gene_name "uc001qfi.2"; oId "uc001qfi.2"; nearest_ref "uc001qfi.2"; class_code "="; tss_id "TSS32260"; p_id "P32270";
chr11	hg19_knownGene	exon	129762610	129762765	.	-	.	gene_id "XLOC_035571"; transcript_id "5_00093972"; exon_number "25"; gene_name "uc001qfi.2"; oId "uc001qfi.2"; nearest_ref "uc001qfi.2"; class_code "="; tss_id "TSS32260"; p_id "P32270";
chr11	hg19_knownGene	exon	129764254	129764333	.	-	.	gene_id "XLOC_035571"; transcript_id "5_00093972"; exon_number "26"; gene_name "uc001qfi.2"; oId "uc001qfi.2"; nearest_ref "uc001qfi.2"; class_code "="; tss_id "TSS32260"; p_id "P32270";
chr11	hg19_knownGene	exon	129765391	129765490	.	-	.	gene_id "XLOC_035571"; transcript_id "5_00093972"; exon_number "27"; gene_name "uc001qfi.2"; oId "uc001qfi.2"; nearest_ref "uc001qfi.2"; class_code "="; tss_id "TSS32260"; p_id "P32270";
chr11	hg19_knownGene	exon	129733671	129734745	.	-	.	gene_id "XLOC_035571"; transcript_id "5_00093971"; exon_number "1"; gene_name "uc001qfh.2"; oId "uc001qfh.2"; nearest_ref "uc001qfh.2"; class_code "="; tss_id "TSS32260"; p_id "P32269";
chr11	hg19_knownGene	exon	129734861	129734996	.	-	.	gene_id "XLOC_035571"; transcript_id "5_00093971"; exon_number "2"; gene_name "uc001qfh.2"; oId "uc001qfh.2"; nearest_ref "uc001qfh.2"; class_code "="; tss_id "TSS32260"; p_id "P32269";
chr11	hg19_knownGene	exon	129735772	129735878	.	-	.	gene_id "XLOC_035571"; transcript_id "5_00093971"; exon_number "3"; gene_name "uc001qfh.2"; oId "uc001qfh.2"; nearest_ref "uc001qfh.2"; class_code "="; tss_id "TSS32260"; p_id "P32269";
chr11	hg19_knownGene	exon	129739389	129740156	.	-	.	gene_id "XLOC_035571"; transcript_id "5_00093971"; exon_number "4"; gene_name "uc001qfh.2"; oId "uc001qfh.2"; nearest_ref "uc001qfh.2"; class_code "="; tss_id "TSS32260"; p_id "P32269";
chr11	hg19_knownGene	exon	129742779	129742991	.	-	.	gene_id "XLOC_035571"; transcript_id "5_00093971"; exon_number "5"; gene_name "uc001qfh.2"; oId "uc001qfh.2"; nearest_ref "uc001qfh.2"; class_code "="; tss_id "TSS32260"; p_id "P32269";
chr11	hg19_knownGene	exon	129743640	129743910	.	-	.	gene_id "XLOC_035571"; transcript_id "5_00093971"; exon_number "6"; gene_name "uc001qfh.2"; oId "uc001qfh.2"; nearest_ref "uc001qfh.2"; class_code "="; tss_id "TSS32260"; p_id "P32269";
chr11	hg19_knownGene	exon	129744008	129744228	.	-	.	gene_id "XLOC_035571"; transcript_id "5_00093971"; exon_number "7"; gene_name "uc001qfh.2"; oId "uc001qfh.2"; nearest_ref "uc001qfh.2"; class_code "="; tss_id "TSS32260"; p_id "P32269";
chr11	hg19_knownGene	exon	129744396	129744475	.	-	.	gene_id "XLOC_035571"; transcript_id "5_00093971"; exon_number "8"; gene_name "uc001qfh.2"; oId "uc001qfh.2"; nearest_ref "uc001qfh.2"; class_code "="; tss_id "TSS32260"; p_id "P32269";
chr11	hg19_knownGene	exon	129744688	129744811	.	-	.	gene_id "XLOC_035571"; transcript_id "5_00093971"; exon_number "9"; gene_name "uc001qfh.2"; oId "uc001qfh.2"; nearest_ref "uc001qfh.2"; class_code "="; tss_id "TSS32260"; p_id "P32269";
chr11	hg19_knownGene	exon	129745252	129745358	.	-	.	gene_id "XLOC_035571"; transcript_id "5_00093971"; exon_number "10"; gene_name "uc001qfh.2"; oId "uc001qfh.2"; nearest_ref "uc001qfh.2"; class_code "="; tss_id "TSS32260"; p_id "P32269";
chr11	hg19_knownGene	exon	129746616	129746790	.	-	.	gene_id "XLOC_035571"; transcript_id "5_00093971"; exon_number "11"; gene_name "uc001qfh.2"; oId "uc001qfh.2"; nearest_ref "uc001qfh.2"; class_code "="; tss_id "TSS32260"; p_id "P32269";
chr11	hg19_knownGene	exon	129747220	129747280	.	-	.	gene_id "XLOC_035571"; transcript_id "5_00093971"; exon_number "12"; gene_name "uc001qfh.2"; oId "uc001qfh.2"; nearest_ref "uc001qfh.2"; class_code "="; tss_id "TSS32260"; p_id "P32269";
chr11	hg19_knownGene	exon	129748204	129748250	.	-	.	gene_id "XLOC_035571"; transcript_id "5_00093971"; exon_number "13"; gene_name "uc001qfh.2"; oId "uc001qfh.2"; nearest_ref "uc001qfh.2"; class_code "="; tss_id "TSS32260"; p_id "P32269";
chr11	hg19_knownGene	exon	129748359	129748438	.	-	.	gene_id "XLOC_035571"; transcript_id "5_00093971"; exon_number "14"; gene_name "uc001qfh.2"; oId "uc001qfh.2"; nearest_ref "uc001qfh.2"; class_code "="; tss_id "TSS32260"; p_id "P32269";
chr11	hg19_knownGene	exon	129751338	129751403	.	-	.	gene_id "XLOC_035571"; transcript_id "5_00093971"; exon_number "15"; gene_name "uc001qfh.2"; oId "uc001qfh.2"; nearest_ref "uc001qfh.2"; class_code "="; tss_id "TSS32260"; p_id "P32269";
chr11	hg19_knownGene	exon	129751622	129751748	.	-	.	gene_id "XLOC_035571"; transcript_id "5_00093971"; exon_number "16"; gene_name "uc001qfh.2"; oId "uc001qfh.2"; nearest_ref "uc001qfh.2"; class_code "="; tss_id "TSS32260"; p_id "P32269";
chr11	hg19_knownGene	exon	129751981	129752089	.	-	.	gene_id "XLOC_035571"; transcript_id "5_00093971"; exon_number "17"; gene_name "uc001qfh.2"; oId "uc001qfh.2"; nearest_ref "uc001qfh.2"; class_code "="; tss_id "TSS32260"; p_id "P32269";
chr11	hg19_knownGene	exon	129752346	129752526	.	-	.	gene_id "XLOC_035571"; transcript_id "5_00093971"; exon_number "18"; gene_name "uc001qfh.2"; oId "uc001qfh.2"; nearest_ref "uc001qfh.2"; class_code "="; tss_id "TSS32260"; p_id "P32269";
chr11	hg19_knownGene	exon	129753017	129753101	.	-	.	gene_id "XLOC_035571"; transcript_id "5_00093971"; exon_number "19"; gene_name "uc001qfh.2"; oId "uc001qfh.2"; nearest_ref "uc001qfh.2"; class_code "="; tss_id "TSS32260"; p_id "P32269";
chr11	hg19_knownGene	exon	129753965	129754038	.	-	.	gene_id "XLOC_035571"; transcript_id "5_00093971"; exon_number "20"; gene_name "uc001qfh.2"; oId "uc001qfh.2"; nearest_ref "uc001qfh.2"; class_code "="; tss_id "TSS32260"; p_id "P32269";
chr11	hg19_knownGene	exon	129754640	129754741	.	-	.	gene_id "XLOC_035571"; transcript_id "5_00093971"; exon_number "21"; gene_name "uc001qfh.2"; oId "uc001qfh.2"; nearest_ref "uc001qfh.2"; class_code "="; tss_id "TSS32260"; p_id "P32269";
chr11	hg19_knownGene	exon	129755330	129755504	.	-	.	gene_id "XLOC_035571"; transcript_id "5_00093971"; exon_number "22"; gene_name "uc001qfh.2"; oId "uc001qfh.2"; nearest_ref "uc001qfh.2"; class_code "="; tss_id "TSS32260"; p_id "P32269";
chr11	hg19_knownGene	exon	129756212	129756339	.	-	.	gene_id "XLOC_035571"; transcript_id "5_00093971"; exon_number "23"; gene_name "uc001qfh.2"; oId "uc001qfh.2"; nearest_ref "uc001qfh.2"; class_code "="; tss_id "TSS32260"; p_id "P32269";
chr11	hg19_knownGene	exon	129758489	129758690	.	-	.	gene_id "XLOC_035571"; transcript_id "5_00093971"; exon_number "24"; gene_name "uc001qfh.2"; oId "uc001qfh.2"; nearest_ref "uc001qfh.2"; class_code "="; tss_id "TSS32260"; p_id "P32269";
chr11	hg19_knownGene	exon	129762610	129762765	.	-	.	gene_id "XLOC_035571"; transcript_id "5_00093971"; exon_number "25"; gene_name "uc001qfh.2"; oId "uc001qfh.2"; nearest_ref "uc001qfh.2"; class_code "="; tss_id "TSS32260"; p_id "P32269";
chr11	hg19_knownGene	exon	129763192	129763280	.	-	.	gene_id "XLOC_035571"; transcript_id "5_00093971"; exon_number "26"; gene_name "uc001qfh.2"; oId "uc001qfh.2"; nearest_ref "uc001qfh.2"; class_code "="; tss_id "TSS32260"; p_id "P32269";
chr11	hg19_knownGene	exon	129764254	129764333	.	-	.	gene_id "XLOC_035571"; transcript_id "5_00093971"; exon_number "27"; gene_name "uc001qfh.2"; oId "uc001qfh.2"; nearest_ref "uc001qfh.2"; class_code "="; tss_id "TSS32260"; p_id "P32269";
chr11	hg19_knownGene	exon	129765391	129765490	.	-	.	gene_id "XLOC_035571"; transcript_id "5_00093971"; exon_number "28"; gene_name "uc001qfh.2"; oId "uc001qfh.2"; nearest_ref "uc001qfh.2"; class_code "="; tss_id "TSS32260"; p_id "P32269";
chr11	Cufflinks	exon	129733757	129734745	.	-	.	gene_id "XLOC_035571"; transcript_id "5_00095261"; exon_number "1"; gene_name "uc010sbw.1"; oId "SC4.6590.5"; nearest_ref "uc010sbw.1"; class_code "j"; tss_id "TSS32259";
chr11	Cufflinks	exon	129734861	129734996	.	-	.	gene_id "XLOC_035571"; transcript_id "5_00095261"; exon_number "2"; gene_name "uc010sbw.1"; oId "SC4.6590.5"; nearest_ref "uc010sbw.1"; class_code "j"; tss_id "TSS32259";
chr11	Cufflinks	exon	129735772	129735878	.	-	.	gene_id "XLOC_035571"; transcript_id "5_00095261"; exon_number "3"; gene_name "uc010sbw.1"; oId "SC4.6590.5"; nearest_ref "uc010sbw.1"; class_code "j"; tss_id "TSS32259";
chr11	Cufflinks	exon	129739389	129740156	.	-	.	gene_id "XLOC_035571"; transcript_id "5_00095261"; exon_number "4"; gene_name "uc010sbw.1"; oId "SC4.6590.5"; nearest_ref "uc010sbw.1"; class_code "j"; tss_id "TSS32259";
chr11	Cufflinks	exon	129742779	129742991	.	-	.	gene_id "XLOC_035571"; transcript_id "5_00095261"; exon_number "5"; gene_name "uc010sbw.1"; oId "SC4.6590.5"; nearest_ref "uc010sbw.1"; class_code "j"; tss_id "TSS32259";
chr11	Cufflinks	exon	129743640	129743910	.	-	.	gene_id "XLOC_035571"; transcript_id "5_00095261"; exon_number "6"; gene_name "uc010sbw.1"; oId "SC4.6590.5"; nearest_ref "uc010sbw.1"; class_code "j"; tss_id "TSS32259";
chr11	Cufflinks	exon	129744008	129744228	.	-	.	gene_id "XLOC_035571"; transcript_id "5_00095261"; exon_number "7"; gene_name "uc010sbw.1"; oId "SC4.6590.5"; nearest_ref "uc010sbw.1"; class_code "j"; tss_id "TSS32259";
chr11	Cufflinks	exon	129744396	129744475	.	-	.	gene_id "XLOC_035571"; transcript_id "5_00095261"; exon_number "8"; gene_name "uc010sbw.1"; oId "SC4.6590.5"; nearest_ref "uc010sbw.1"; class_code "j"; tss_id "TSS32259";
chr11	Cufflinks	exon	129744688	129744811	.	-	.	gene_id "XLOC_035571"; transcript_id "5_00095261"; exon_number "9"; gene_name "uc010sbw.1"; oId "SC4.6590.5"; nearest_ref "uc010sbw.1"; class_code "j"; tss_id "TSS32259";
chr11	Cufflinks	exon	129745252	129745358	.	-	.	gene_id "XLOC_035571"; transcript_id "5_00095261"; exon_number "10"; gene_name "uc010sbw.1"; oId "SC4.6590.5"; nearest_ref "uc010sbw.1"; class_code "j"; tss_id "TSS32259";
chr11	Cufflinks	exon	129746616	129746790	.	-	.	gene_id "XLOC_035571"; transcript_id "5_00095261"; exon_number "11"; gene_name "uc010sbw.1"; oId "SC4.6590.5"; nearest_ref "uc010sbw.1"; class_code "j"; tss_id "TSS32259";
chr11	Cufflinks	exon	129747220	129747277	.	-	.	gene_id "XLOC_035571"; transcript_id "5_00095261"; exon_number "12"; gene_name "uc010sbw.1"; oId "SC4.6590.5"; nearest_ref "uc010sbw.1"; class_code "j"; tss_id "TSS32259";
chr11	Cufflinks	exon	129748204	129748250	.	-	.	gene_id "XLOC_035571"; transcript_id "5_00095261"; exon_number "13"; gene_name "uc010sbw.1"; oId "SC4.6590.5"; nearest_ref "uc010sbw.1"; class_code "j"; tss_id "TSS32259";
chr11	Cufflinks	exon	129748359	129748438	.	-	.	gene_id "XLOC_035571"; transcript_id "5_00095261"; exon_number "14"; gene_name "uc010sbw.1"; oId "SC4.6590.5"; nearest_ref "uc010sbw.1"; class_code "j"; tss_id "TSS32259";
chr11	Cufflinks	exon	129751338	129751403	.	-	.	gene_id "XLOC_035571"; transcript_id "5_00095261"; exon_number "15"; gene_name "uc010sbw.1"; oId "SC4.6590.5"; nearest_ref "uc010sbw.1"; class_code "j"; tss_id "TSS32259";
chr11	Cufflinks	exon	129751622	129751748	.	-	.	gene_id "XLOC_035571"; transcript_id "5_00095261"; exon_number "16"; gene_name "uc010sbw.1"; oId "SC4.6590.5"; nearest_ref "uc010sbw.1"; class_code "j"; tss_id "TSS32259";
chr11	Cufflinks	exon	129751981	129752089	.	-	.	gene_id "XLOC_035571"; transcript_id "5_00095261"; exon_number "17"; gene_name "uc010sbw.1"; oId "SC4.6590.5"; nearest_ref "uc010sbw.1"; class_code "j"; tss_id "TSS32259";
chr11	Cufflinks	exon	129752346	129752526	.	-	.	gene_id "XLOC_035571"; transcript_id "5_00095261"; exon_number "18"; gene_name "uc010sbw.1"; oId "SC4.6590.5"; nearest_ref "uc010sbw.1"; class_code "j"; tss_id "TSS32259";
chr11	Cufflinks	exon	129753017	129753101	.	-	.	gene_id "XLOC_035571"; transcript_id "5_00095261"; exon_number "19"; gene_name "uc010sbw.1"; oId "SC4.6590.5"; nearest_ref "uc010sbw.1"; class_code "j"; tss_id "TSS32259";
chr11	Cufflinks	exon	129753965	129754038	.	-	.	gene_id "XLOC_035571"; transcript_id "5_00095261"; exon_number "20"; gene_name "uc010sbw.1"; oId "SC4.6590.5"; nearest_ref "uc010sbw.1"; class_code "j"; tss_id "TSS32259";
chr11	Cufflinks	exon	129754640	129754741	.	-	.	gene_id "XLOC_035571"; transcript_id "5_00095261"; exon_number "21"; gene_name "uc010sbw.1"; oId "SC4.6590.5"; nearest_ref "uc010sbw.1"; class_code "j"; tss_id "TSS32259";
chr11	Cufflinks	exon	129755330	129755504	.	-	.	gene_id "XLOC_035571"; transcript_id "5_00095261"; exon_number "22"; gene_name "uc010sbw.1"; oId "SC4.6590.5"; nearest_ref "uc010sbw.1"; class_code "j"; tss_id "TSS32259";
chr11	Cufflinks	exon	129756212	129756339	.	-	.	gene_id "XLOC_035571"; transcript_id "5_00095261"; exon_number "23"; gene_name "uc010sbw.1"; oId "SC4.6590.5"; nearest_ref "uc010sbw.1"; class_code "j"; tss_id "TSS32259";
chr11	Cufflinks	exon	129758489	129758690	.	-	.	gene_id "XLOC_035571"; transcript_id "5_00095261"; exon_number "24"; gene_name "uc010sbw.1"; oId "SC4.6590.5"; nearest_ref "uc010sbw.1"; class_code "j"; tss_id "TSS32259";
chr11	Cufflinks	exon	129762610	129762765	.	-	.	gene_id "XLOC_035571"; transcript_id "5_00095261"; exon_number "25"; gene_name "uc010sbw.1"; oId "SC4.6590.5"; nearest_ref "uc010sbw.1"; class_code "j"; tss_id "TSS32259";
chr11	Cufflinks	exon	129762957	129763002	.	-	.	gene_id "XLOC_035571"; transcript_id "5_00095261"; exon_number "26"; gene_name "uc010sbw.1"; oId "SC4.6590.5"; nearest_ref "uc010sbw.1"; class_code "j"; tss_id "TSS32259";
chr11	Cufflinks	exon	129733757	129734745	.	-	.	gene_id "XLOC_035571"; transcript_id "5_00095262"; exon_number "1"; gene_name "uc010sbw.1"; oId "SC4.6590.6"; nearest_ref "uc010sbw.1"; class_code "j"; tss_id "TSS32260";
chr11	Cufflinks	exon	129734861	129734996	.	-	.	gene_id "XLOC_035571"; transcript_id "5_00095262"; exon_number "2"; gene_name "uc010sbw.1"; oId "SC4.6590.6"; nearest_ref "uc010sbw.1"; class_code "j"; tss_id "TSS32260";
chr11	Cufflinks	exon	129735772	129735878	.	-	.	gene_id "XLOC_035571"; transcript_id "5_00095262"; exon_number "3"; gene_name "uc010sbw.1"; oId "SC4.6590.6"; nearest_ref "uc010sbw.1"; class_code "j"; tss_id "TSS32260";
chr11	Cufflinks	exon	129739389	129739807	.	-	.	gene_id "XLOC_035571"; transcript_id "5_00095262"; exon_number "4"; gene_name "uc010sbw.1"; oId "SC4.6590.6"; nearest_ref "uc010sbw.1"; class_code "j"; tss_id "TSS32260";
chr11	Cufflinks	exon	129740075	129740156	.	-	.	gene_id "XLOC_035571"; transcript_id "5_00095262"; exon_number "5"; gene_name "uc010sbw.1"; oId "SC4.6590.6"; nearest_ref "uc010sbw.1"; class_code "j"; tss_id "TSS32260";
chr11	Cufflinks	exon	129742779	129742991	.	-	.	gene_id "XLOC_035571"; transcript_id "5_00095262"; exon_number "6"; gene_name "uc010sbw.1"; oId "SC4.6590.6"; nearest_ref "uc010sbw.1"; class_code "j"; tss_id "TSS32260";
chr11	Cufflinks	exon	129743640	129743910	.	-	.	gene_id "XLOC_035571"; transcript_id "5_00095262"; exon_number "7"; gene_name "uc010sbw.1"; oId "SC4.6590.6"; nearest_ref "uc010sbw.1"; class_code "j"; tss_id "TSS32260";
chr11	Cufflinks	exon	129744008	129744225	.	-	.	gene_id "XLOC_035571"; transcript_id "5_00095262"; exon_number "8"; gene_name "uc010sbw.1"; oId "SC4.6590.6"; nearest_ref "uc010sbw.1"; class_code "j"; tss_id "TSS32260";
chr11	Cufflinks	exon	129744396	129744475	.	-	.	gene_id "XLOC_035571"; transcript_id "5_00095262"; exon_number "9"; gene_name "uc010sbw.1"; oId "SC4.6590.6"; nearest_ref "uc010sbw.1"; class_code "j"; tss_id "TSS32260";
chr11	Cufflinks	exon	129744688	129744811	.	-	.	gene_id "XLOC_035571"; transcript_id "5_00095262"; exon_number "10"; gene_name "uc010sbw.1"; oId "SC4.6590.6"; nearest_ref "uc010sbw.1"; class_code "j"; tss_id "TSS32260";
chr11	Cufflinks	exon	129745252	129745358	.	-	.	gene_id "XLOC_035571"; transcript_id "5_00095262"; exon_number "11"; gene_name "uc010sbw.1"; oId "SC4.6590.6"; nearest_ref "uc010sbw.1"; class_code "j"; tss_id "TSS32260";
chr11	Cufflinks	exon	129746616	129746790	.	-	.	gene_id "XLOC_035571"; transcript_id "5_00095262"; exon_number "12"; gene_name "uc010sbw.1"; oId "SC4.6590.6"; nearest_ref "uc010sbw.1"; class_code "j"; tss_id "TSS32260";
chr11	Cufflinks	exon	129747220	129747280	.	-	.	gene_id "XLOC_035571"; transcript_id "5_00095262"; exon_number "13"; gene_name "uc010sbw.1"; oId "SC4.6590.6"; nearest_ref "uc010sbw.1"; class_code "j"; tss_id "TSS32260";
chr11	Cufflinks	exon	129748204	129748250	.	-	.	gene_id "XLOC_035571"; transcript_id "5_00095262"; exon_number "14"; gene_name "uc010sbw.1"; oId "SC4.6590.6"; nearest_ref "uc010sbw.1"; class_code "j"; tss_id "TSS32260";
chr11	Cufflinks	exon	129748359	129748438	.	-	.	gene_id "XLOC_035571"; transcript_id "5_00095262"; exon_number "15"; gene_name "uc010sbw.1"; oId "SC4.6590.6"; nearest_ref "uc010sbw.1"; class_code "j"; tss_id "TSS32260";
chr11	Cufflinks	exon	129751338	129751403	.	-	.	gene_id "XLOC_035571"; transcript_id "5_00095262"; exon_number "16"; gene_name "uc010sbw.1"; oId "SC4.6590.6"; nearest_ref "uc010sbw.1"; class_code "j"; tss_id "TSS32260";
chr11	Cufflinks	exon	129751622	129751748	.	-	.	gene_id "XLOC_035571"; transcript_id "5_00095262"; exon_number "17"; gene_name "uc010sbw.1"; oId "SC4.6590.6"; nearest_ref "uc010sbw.1"; class_code "j"; tss_id "TSS32260";
chr11	Cufflinks	exon	129751981	129752089	.	-	.	gene_id "XLOC_035571"; transcript_id "5_00095262"; exon_number "18"; gene_name "uc010sbw.1"; oId "SC4.6590.6"; nearest_ref "uc010sbw.1"; class_code "j"; tss_id "TSS32260";
chr11	Cufflinks	exon	129752346	129752526	.	-	.	gene_id "XLOC_035571"; transcript_id "5_00095262"; exon_number "19"; gene_name "uc010sbw.1"; oId "SC4.6590.6"; nearest_ref "uc010sbw.1"; class_code "j"; tss_id "TSS32260";
chr11	Cufflinks	exon	129753017	129753101	.	-	.	gene_id "XLOC_035571"; transcript_id "5_00095262"; exon_number "20"; gene_name "uc010sbw.1"; oId "SC4.6590.6"; nearest_ref "uc010sbw.1"; class_code "j"; tss_id "TSS32260";
chr11	Cufflinks	exon	129753965	129754038	.	-	.	gene_id "XLOC_035571"; transcript_id "5_00095262"; exon_number "21"; gene_name "uc010sbw.1"; oId "SC4.6590.6"; nearest_ref "uc010sbw.1"; class_code "j"; tss_id "TSS32260";
chr11	Cufflinks	exon	129754640	129754741	.	-	.	gene_id "XLOC_035571"; transcript_id "5_00095262"; exon_number "22"; gene_name "uc010sbw.1"; oId "SC4.6590.6"; nearest_ref "uc010sbw.1"; class_code "j"; tss_id "TSS32260";
chr11	Cufflinks	exon	129755330	129755504	.	-	.	gene_id "XLOC_035571"; transcript_id "5_00095262"; exon_number "23"; gene_name "uc010sbw.1"; oId "SC4.6590.6"; nearest_ref "uc010sbw.1"; class_code "j"; tss_id "TSS32260";
chr11	Cufflinks	exon	129756212	129756339	.	-	.	gene_id "XLOC_035571"; transcript_id "5_00095262"; exon_number "24"; gene_name "uc010sbw.1"; oId "SC4.6590.6"; nearest_ref "uc010sbw.1"; class_code "j"; tss_id "TSS32260";
chr11	Cufflinks	exon	129758489	129758690	.	-	.	gene_id "XLOC_035571"; transcript_id "5_00095262"; exon_number "25"; gene_name "uc010sbw.1"; oId "SC4.6590.6"; nearest_ref "uc010sbw.1"; class_code "j"; tss_id "TSS32260";
chr11	Cufflinks	exon	129762610	129762765	.	-	.	gene_id "XLOC_035571"; transcript_id "5_00095262"; exon_number "26"; gene_name "uc010sbw.1"; oId "SC4.6590.6"; nearest_ref "uc010sbw.1"; class_code "j"; tss_id "TSS32260";
chr11	Cufflinks	exon	129764254	129764333	.	-	.	gene_id "XLOC_035571"; transcript_id "5_00095262"; exon_number "27"; gene_name "uc010sbw.1"; oId "SC4.6590.6"; nearest_ref "uc010sbw.1"; class_code "j"; tss_id "TSS32260";
chr11	Cufflinks	exon	129765391	129765490	.	-	.	gene_id "XLOC_035571"; transcript_id "5_00095262"; exon_number "28"; gene_name "uc010sbw.1"; oId "SC4.6590.6"; nearest_ref "uc010sbw.1"; class_code "j"; tss_id "TSS32260";
chr11	hg19_knownGene	exon	129739389	129740156	.	-	.	gene_id "XLOC_035571"; transcript_id "5_00093973"; exon_number "1"; gene_name "uc010sbw.1"; oId "uc010sbw.1"; nearest_ref "uc010sbw.1"; class_code "="; tss_id "TSS32260"; p_id "P32272";
chr11	hg19_knownGene	exon	129742779	129742991	.	-	.	gene_id "XLOC_035571"; transcript_id "5_00093973"; exon_number "2"; gene_name "uc010sbw.1"; oId "uc010sbw.1"; nearest_ref "uc010sbw.1"; class_code "="; tss_id "TSS32260"; p_id "P32272";
chr11	hg19_knownGene	exon	129743640	129743910	.	-	.	gene_id "XLOC_035571"; transcript_id "5_00093973"; exon_number "3"; gene_name "uc010sbw.1"; oId "uc010sbw.1"; nearest_ref "uc010sbw.1"; class_code "="; tss_id "TSS32260"; p_id "P32272";
chr11	hg19_knownGene	exon	129744008	129744228	.	-	.	gene_id "XLOC_035571"; transcript_id "5_00093973"; exon_number "4"; gene_name "uc010sbw.1"; oId "uc010sbw.1"; nearest_ref "uc010sbw.1"; class_code "="; tss_id "TSS32260"; p_id "P32272";
chr11	hg19_knownGene	exon	129744396	129744475	.	-	.	gene_id "XLOC_035571"; transcript_id "5_00093973"; exon_number "5"; gene_name "uc010sbw.1"; oId "uc010sbw.1"; nearest_ref "uc010sbw.1"; class_code "="; tss_id "TSS32260"; p_id "P32272";
chr11	hg19_knownGene	exon	129744688	129744811	.	-	.	gene_id "XLOC_035571"; transcript_id "5_00093973"; exon_number "6"; gene_name "uc010sbw.1"; oId "uc010sbw.1"; nearest_ref "uc010sbw.1"; class_code "="; tss_id "TSS32260"; p_id "P32272";
chr11	hg19_knownGene	exon	129745252	129745358	.	-	.	gene_id "XLOC_035571"; transcript_id "5_00093973"; exon_number "7"; gene_name "uc010sbw.1"; oId "uc010sbw.1"; nearest_ref "uc010sbw.1"; class_code "="; tss_id "TSS32260"; p_id "P32272";
chr11	hg19_knownGene	exon	129746616	129746790	.	-	.	gene_id "XLOC_035571"; transcript_id "5_00093973"; exon_number "8"; gene_name "uc010sbw.1"; oId "uc010sbw.1"; nearest_ref "uc010sbw.1"; class_code "="; tss_id "TSS32260"; p_id "P32272";
chr11	hg19_knownGene	exon	129747220	129747280	.	-	.	gene_id "XLOC_035571"; transcript_id "5_00093973"; exon_number "9"; gene_name "uc010sbw.1"; oId "uc010sbw.1"; nearest_ref "uc010sbw.1"; class_code "="; tss_id "TSS32260"; p_id "P32272";
chr11	hg19_knownGene	exon	129748206	129748246	.	-	.	gene_id "XLOC_035571"; transcript_id "5_00093973"; exon_number "10"; gene_name "uc010sbw.1"; oId "uc010sbw.1"; nearest_ref "uc010sbw.1"; class_code "="; tss_id "TSS32260"; p_id "P32272";
chr11	hg19_knownGene	exon	129748359	129748438	.	-	.	gene_id "XLOC_035571"; transcript_id "5_00093973"; exon_number "11"; gene_name "uc010sbw.1"; oId "uc010sbw.1"; nearest_ref "uc010sbw.1"; class_code "="; tss_id "TSS32260"; p_id "P32272";
chr11	hg19_knownGene	exon	129751338	129751403	.	-	.	gene_id "XLOC_035571"; transcript_id "5_00093973"; exon_number "12"; gene_name "uc010sbw.1"; oId "uc010sbw.1"; nearest_ref "uc010sbw.1"; class_code "="; tss_id "TSS32260"; p_id "P32272";
chr11	hg19_knownGene	exon	129751622	129751748	.	-	.	gene_id "XLOC_035571"; transcript_id "5_00093973"; exon_number "13"; gene_name "uc010sbw.1"; oId "uc010sbw.1"; nearest_ref "uc010sbw.1"; class_code "="; tss_id "TSS32260"; p_id "P32272";
chr11	hg19_knownGene	exon	129751981	129752089	.	-	.	gene_id "XLOC_035571"; transcript_id "5_00093973"; exon_number "14"; gene_name "uc010sbw.1"; oId "uc010sbw.1"; nearest_ref "uc010sbw.1"; class_code "="; tss_id "TSS32260"; p_id "P32272";
chr11	hg19_knownGene	exon	129752346	129752526	.	-	.	gene_id "XLOC_035571"; transcript_id "5_00093973"; exon_number "15"; gene_name "uc010sbw.1"; oId "uc010sbw.1"; nearest_ref "uc010sbw.1"; class_code "="; tss_id "TSS32260"; p_id "P32272";
chr11	hg19_knownGene	exon	129753017	129753101	.	-	.	gene_id "XLOC_035571"; transcript_id "5_00093973"; exon_number "16"; gene_name "uc010sbw.1"; oId "uc010sbw.1"; nearest_ref "uc010sbw.1"; class_code "="; tss_id "TSS32260"; p_id "P32272";
chr11	hg19_knownGene	exon	129753965	129754038	.	-	.	gene_id "XLOC_035571"; transcript_id "5_00093973"; exon_number "17"; gene_name "uc010sbw.1"; oId "uc010sbw.1"; nearest_ref "uc010sbw.1"; class_code "="; tss_id "TSS32260"; p_id "P32272";
chr11	hg19_knownGene	exon	129754640	129754777	.	-	.	gene_id "XLOC_035571"; transcript_id "5_00093973"; exon_number "18"; gene_name "uc010sbw.1"; oId "uc010sbw.1"; nearest_ref "uc010sbw.1"; class_code "="; tss_id "TSS32260"; p_id "P32272";
chr11	hg19_knownGene	exon	129755330	129755504	.	-	.	gene_id "XLOC_035571"; transcript_id "5_00093973"; exon_number "19"; gene_name "uc010sbw.1"; oId "uc010sbw.1"; nearest_ref "uc010sbw.1"; class_code "="; tss_id "TSS32260"; p_id "P32272";
chr11	hg19_knownGene	exon	129756212	129756339	.	-	.	gene_id "XLOC_035571"; transcript_id "5_00093973"; exon_number "20"; gene_name "uc010sbw.1"; oId "uc010sbw.1"; nearest_ref "uc010sbw.1"; class_code "="; tss_id "TSS32260"; p_id "P32272";
chr11	hg19_knownGene	exon	129758489	129758690	.	-	.	gene_id "XLOC_035571"; transcript_id "5_00093973"; exon_number "21"; gene_name "uc010sbw.1"; oId "uc010sbw.1"; nearest_ref "uc010sbw.1"; class_code "="; tss_id "TSS32260"; p_id "P32272";
chr11	hg19_knownGene	exon	129762610	129762765	.	-	.	gene_id "XLOC_035571"; transcript_id "5_00093973"; exon_number "22"; gene_name "uc010sbw.1"; oId "uc010sbw.1"; nearest_ref "uc010sbw.1"; class_code "="; tss_id "TSS32260"; p_id "P32272";
chr11	hg19_knownGene	exon	129764254	129764333	.	-	.	gene_id "XLOC_035571"; transcript_id "5_00093973"; exon_number "23"; gene_name "uc010sbw.1"; oId "uc010sbw.1"; nearest_ref "uc010sbw.1"; class_code "="; tss_id "TSS32260"; p_id "P32272";
chr11	hg19_knownGene	exon	129765391	129765490	.	-	.	gene_id "XLOC_035571"; transcript_id "5_00093973"; exon_number "24"; gene_name "uc010sbw.1"; oId "uc010sbw.1"; nearest_ref "uc010sbw.1"; class_code "="; tss_id "TSS32260"; p_id "P32272";
chr11	hg19_knownGene	exon	129769602	129772411	.	-	.	gene_id "XLOC_035572"; transcript_id "5_00093976"; exon_number "1"; gene_name "uc001qfl.2"; oId "uc001qfl.2"; nearest_ref "uc001qfl.2"; class_code "="; tss_id "TSS32261"; p_id "P32279";
chr11	hg19_knownGene	exon	129775533	129775636	.	-	.	gene_id "XLOC_035572"; transcript_id "5_00093976"; exon_number "2"; gene_name "uc001qfl.2"; oId "uc001qfl.2"; nearest_ref "uc001qfl.2"; class_code "="; tss_id "TSS32261"; p_id "P32279";
chr11	hg19_knownGene	exon	129780371	129780551	.	-	.	gene_id "XLOC_035572"; transcript_id "5_00093976"; exon_number "3"; gene_name "uc001qfl.2"; oId "uc001qfl.2"; nearest_ref "uc001qfl.2"; class_code "="; tss_id "TSS32261"; p_id "P32279";
chr11	hg19_knownGene	exon	129781980	129782120	.	-	.	gene_id "XLOC_035572"; transcript_id "5_00093976"; exon_number "4"; gene_name "uc001qfl.2"; oId "uc001qfl.2"; nearest_ref "uc001qfl.2"; class_code "="; tss_id "TSS32261"; p_id "P32279";
chr11	hg19_knownGene	exon	129784599	129784913	.	-	.	gene_id "XLOC_035572"; transcript_id "5_00093976"; exon_number "5"; gene_name "uc001qfl.2"; oId "uc001qfl.2"; nearest_ref "uc001qfl.2"; class_code "="; tss_id "TSS32261"; p_id "P32279";
chr11	hg19_knownGene	exon	129785555	129785755	.	-	.	gene_id "XLOC_035572"; transcript_id "5_00093976"; exon_number "6"; gene_name "uc001qfl.2"; oId "uc001qfl.2"; nearest_ref "uc001qfl.2"; class_code "="; tss_id "TSS32261"; p_id "P32279";
chr11	hg19_knownGene	exon	129787022	129787132	.	-	.	gene_id "XLOC_035572"; transcript_id "5_00093976"; exon_number "7"; gene_name "uc001qfl.2"; oId "uc001qfl.2"; nearest_ref "uc001qfl.2"; class_code "="; tss_id "TSS32261"; p_id "P32279";
chr11	hg19_knownGene	exon	129788434	129788613	.	-	.	gene_id "XLOC_035572"; transcript_id "5_00093976"; exon_number "8"; gene_name "uc001qfl.2"; oId "uc001qfl.2"; nearest_ref "uc001qfl.2"; class_code "="; tss_id "TSS32261"; p_id "P32279";
chr11	hg19_knownGene	exon	129793143	129793298	.	-	.	gene_id "XLOC_035572"; transcript_id "5_00093976"; exon_number "9"; gene_name "uc001qfl.2"; oId "uc001qfl.2"; nearest_ref "uc001qfl.2"; class_code "="; tss_id "TSS32261"; p_id "P32279";
chr11	hg19_knownGene	exon	129794777	129795124	.	-	.	gene_id "XLOC_035572"; transcript_id "5_00093976"; exon_number "10"; gene_name "uc001qfl.2"; oId "uc001qfl.2"; nearest_ref "uc001qfl.2"; class_code "="; tss_id "TSS32261"; p_id "P32279";
chr11	hg19_knownGene	exon	129799305	129799316	.	-	.	gene_id "XLOC_035572"; transcript_id "5_00093976"; exon_number "11"; gene_name "uc001qfl.2"; oId "uc001qfl.2"; nearest_ref "uc001qfl.2"; class_code "="; tss_id "TSS32261"; p_id "P32279";
chr11	hg19_knownGene	exon	129800911	129801153	.	-	.	gene_id "XLOC_035572"; transcript_id "5_00093976"; exon_number "12"; gene_name "uc001qfl.2"; oId "uc001qfl.2"; nearest_ref "uc001qfl.2"; class_code "="; tss_id "TSS32261"; p_id "P32279";
chr11	hg19_knownGene	exon	129801997	129802126	.	-	.	gene_id "XLOC_035572"; transcript_id "5_00093976"; exon_number "13"; gene_name "uc001qfl.2"; oId "uc001qfl.2"; nearest_ref "uc001qfl.2"; class_code "="; tss_id "TSS32261"; p_id "P32279";
chr11	hg19_knownGene	exon	129804996	129805113	.	-	.	gene_id "XLOC_035572"; transcript_id "5_00093976"; exon_number "14"; gene_name "uc001qfl.2"; oId "uc001qfl.2"; nearest_ref "uc001qfl.2"; class_code "="; tss_id "TSS32261"; p_id "P32279";
chr11	hg19_knownGene	exon	129807493	129807565	.	-	.	gene_id "XLOC_035572"; transcript_id "5_00093976"; exon_number "15"; gene_name "uc001qfl.2"; oId "uc001qfl.2"; nearest_ref "uc001qfl.2"; class_code "="; tss_id "TSS32261"; p_id "P32279";
chr11	hg19_knownGene	exon	129812321	129812524	.	-	.	gene_id "XLOC_035572"; transcript_id "5_00093976"; exon_number "16"; gene_name "uc001qfl.2"; oId "uc001qfl.2"; nearest_ref "uc001qfl.2"; class_code "="; tss_id "TSS32261"; p_id "P32279";
chr11	hg19_knownGene	exon	129814666	129814907	.	-	.	gene_id "XLOC_035572"; transcript_id "5_00093976"; exon_number "17"; gene_name "uc001qfl.2"; oId "uc001qfl.2"; nearest_ref "uc001qfl.2"; class_code "="; tss_id "TSS32261"; p_id "P32279";
chr11	hg19_knownGene	exon	129817040	129817517	.	-	.	gene_id "XLOC_035572"; transcript_id "5_00093976"; exon_number "18"; gene_name "uc001qfl.2"; oId "uc001qfl.2"; nearest_ref "uc001qfl.2"; class_code "="; tss_id "TSS32261"; p_id "P32279";
chr11	Cufflinks	exon	129769602	129772411	.	-	.	gene_id "XLOC_035572"; transcript_id "5_00097483"; exon_number "1"; gene_name "uc009zct.1"; oId "upf1_r4.7587.2"; nearest_ref "uc009zct.1"; class_code "j"; tss_id "TSS32261";
chr11	Cufflinks	exon	129775533	129775636	.	-	.	gene_id "XLOC_035572"; transcript_id "5_00097483"; exon_number "2"; gene_name "uc009zct.1"; oId "upf1_r4.7587.2"; nearest_ref "uc009zct.1"; class_code "j"; tss_id "TSS32261";
chr11	Cufflinks	exon	129780371	129780551	.	-	.	gene_id "XLOC_035572"; transcript_id "5_00097483"; exon_number "3"; gene_name "uc009zct.1"; oId "upf1_r4.7587.2"; nearest_ref "uc009zct.1"; class_code "j"; tss_id "TSS32261";
chr11	Cufflinks	exon	129782019	129782120	.	-	.	gene_id "XLOC_035572"; transcript_id "5_00097483"; exon_number "4"; gene_name "uc009zct.1"; oId "upf1_r4.7587.2"; nearest_ref "uc009zct.1"; class_code "j"; tss_id "TSS32261";
chr11	Cufflinks	exon	129784599	129784913	.	-	.	gene_id "XLOC_035572"; transcript_id "5_00097483"; exon_number "5"; gene_name "uc009zct.1"; oId "upf1_r4.7587.2"; nearest_ref "uc009zct.1"; class_code "j"; tss_id "TSS32261";
chr11	Cufflinks	exon	129785555	129785755	.	-	.	gene_id "XLOC_035572"; transcript_id "5_00097483"; exon_number "6"; gene_name "uc009zct.1"; oId "upf1_r4.7587.2"; nearest_ref "uc009zct.1"; class_code "j"; tss_id "TSS32261";
chr11	Cufflinks	exon	129787022	129787132	.	-	.	gene_id "XLOC_035572"; transcript_id "5_00097483"; exon_number "7"; gene_name "uc009zct.1"; oId "upf1_r4.7587.2"; nearest_ref "uc009zct.1"; class_code "j"; tss_id "TSS32261";
chr11	Cufflinks	exon	129788434	129788613	.	-	.	gene_id "XLOC_035572"; transcript_id "5_00097483"; exon_number "8"; gene_name "uc009zct.1"; oId "upf1_r4.7587.2"; nearest_ref "uc009zct.1"; class_code "j"; tss_id "TSS32261";
chr11	Cufflinks	exon	129793143	129793298	.	-	.	gene_id "XLOC_035572"; transcript_id "5_00097483"; exon_number "9"; gene_name "uc009zct.1"; oId "upf1_r4.7587.2"; nearest_ref "uc009zct.1"; class_code "j"; tss_id "TSS32261";
chr11	Cufflinks	exon	129794777	129795124	.	-	.	gene_id "XLOC_035572"; transcript_id "5_00097483"; exon_number "10"; gene_name "uc009zct.1"; oId "upf1_r4.7587.2"; nearest_ref "uc009zct.1"; class_code "j"; tss_id "TSS32261";
chr11	Cufflinks	exon	129800911	129801153	.	-	.	gene_id "XLOC_035572"; transcript_id "5_00097483"; exon_number "11"; gene_name "uc009zct.1"; oId "upf1_r4.7587.2"; nearest_ref "uc009zct.1"; class_code "j"; tss_id "TSS32261";
chr11	Cufflinks	exon	129801997	129802126	.	-	.	gene_id "XLOC_035572"; transcript_id "5_00097483"; exon_number "12"; gene_name "uc009zct.1"; oId "upf1_r4.7587.2"; nearest_ref "uc009zct.1"; class_code "j"; tss_id "TSS32261";
chr11	Cufflinks	exon	129804996	129805113	.	-	.	gene_id "XLOC_035572"; transcript_id "5_00097483"; exon_number "13"; gene_name "uc009zct.1"; oId "upf1_r4.7587.2"; nearest_ref "uc009zct.1"; class_code "j"; tss_id "TSS32261";
chr11	Cufflinks	exon	129807493	129807565	.	-	.	gene_id "XLOC_035572"; transcript_id "5_00097483"; exon_number "14"; gene_name "uc009zct.1"; oId "upf1_r4.7587.2"; nearest_ref "uc009zct.1"; class_code "j"; tss_id "TSS32261";
chr11	Cufflinks	exon	129812321	129812524	.	-	.	gene_id "XLOC_035572"; transcript_id "5_00097483"; exon_number "15"; gene_name "uc009zct.1"; oId "upf1_r4.7587.2"; nearest_ref "uc009zct.1"; class_code "j"; tss_id "TSS32261";
chr11	Cufflinks	exon	129814666	129814907	.	-	.	gene_id "XLOC_035572"; transcript_id "5_00097483"; exon_number "16"; gene_name "uc009zct.1"; oId "upf1_r4.7587.2"; nearest_ref "uc009zct.1"; class_code "j"; tss_id "TSS32261";
chr11	Cufflinks	exon	129817040	129817517	.	-	.	gene_id "XLOC_035572"; transcript_id "5_00097483"; exon_number "17"; gene_name "uc009zct.1"; oId "upf1_r4.7587.2"; nearest_ref "uc009zct.1"; class_code "j"; tss_id "TSS32261";
chr11	hg19_knownGene	exon	129769602	129772411	.	-	.	gene_id "XLOC_035572"; transcript_id "5_00093977"; exon_number "1"; gene_name "uc010sbx.1"; oId "uc010sbx.1"; nearest_ref "uc010sbx.1"; class_code "="; tss_id "TSS32261"; p_id "P32278";
chr11	hg19_knownGene	exon	129775533	129775636	.	-	.	gene_id "XLOC_035572"; transcript_id "5_00093977"; exon_number "2"; gene_name "uc010sbx.1"; oId "uc010sbx.1"; nearest_ref "uc010sbx.1"; class_code "="; tss_id "TSS32261"; p_id "P32278";
chr11	hg19_knownGene	exon	129780371	129780551	.	-	.	gene_id "XLOC_035572"; transcript_id "5_00093977"; exon_number "3"; gene_name "uc010sbx.1"; oId "uc010sbx.1"; nearest_ref "uc010sbx.1"; class_code "="; tss_id "TSS32261"; p_id "P32278";
chr11	hg19_knownGene	exon	129781980	129782120	.	-	.	gene_id "XLOC_035572"; transcript_id "5_00093977"; exon_number "4"; gene_name "uc010sbx.1"; oId "uc010sbx.1"; nearest_ref "uc010sbx.1"; class_code "="; tss_id "TSS32261"; p_id "P32278";
chr11	hg19_knownGene	exon	129784599	129784913	.	-	.	gene_id "XLOC_035572"; transcript_id "5_00093977"; exon_number "5"; gene_name "uc010sbx.1"; oId "uc010sbx.1"; nearest_ref "uc010sbx.1"; class_code "="; tss_id "TSS32261"; p_id "P32278";
chr11	hg19_knownGene	exon	129785555	129785755	.	-	.	gene_id "XLOC_035572"; transcript_id "5_00093977"; exon_number "6"; gene_name "uc010sbx.1"; oId "uc010sbx.1"; nearest_ref "uc010sbx.1"; class_code "="; tss_id "TSS32261"; p_id "P32278";
chr11	hg19_knownGene	exon	129787022	129787132	.	-	.	gene_id "XLOC_035572"; transcript_id "5_00093977"; exon_number "7"; gene_name "uc010sbx.1"; oId "uc010sbx.1"; nearest_ref "uc010sbx.1"; class_code "="; tss_id "TSS32261"; p_id "P32278";
chr11	hg19_knownGene	exon	129788434	129788613	.	-	.	gene_id "XLOC_035572"; transcript_id "5_00093977"; exon_number "8"; gene_name "uc010sbx.1"; oId "uc010sbx.1"; nearest_ref "uc010sbx.1"; class_code "="; tss_id "TSS32261"; p_id "P32278";
chr11	hg19_knownGene	exon	129793143	129793298	.	-	.	gene_id "XLOC_035572"; transcript_id "5_00093977"; exon_number "9"; gene_name "uc010sbx.1"; oId "uc010sbx.1"; nearest_ref "uc010sbx.1"; class_code "="; tss_id "TSS32261"; p_id "P32278";
chr11	hg19_knownGene	exon	129794777	129795124	.	-	.	gene_id "XLOC_035572"; transcript_id "5_00093977"; exon_number "10"; gene_name "uc010sbx.1"; oId "uc010sbx.1"; nearest_ref "uc010sbx.1"; class_code "="; tss_id "TSS32261"; p_id "P32278";
chr11	hg19_knownGene	exon	129800911	129801153	.	-	.	gene_id "XLOC_035572"; transcript_id "5_00093977"; exon_number "11"; gene_name "uc010sbx.1"; oId "uc010sbx.1"; nearest_ref "uc010sbx.1"; class_code "="; tss_id "TSS32261"; p_id "P32278";
chr11	hg19_knownGene	exon	129801997	129802126	.	-	.	gene_id "XLOC_035572"; transcript_id "5_00093977"; exon_number "12"; gene_name "uc010sbx.1"; oId "uc010sbx.1"; nearest_ref "uc010sbx.1"; class_code "="; tss_id "TSS32261"; p_id "P32278";
chr11	hg19_knownGene	exon	129804996	129805113	.	-	.	gene_id "XLOC_035572"; transcript_id "5_00093977"; exon_number "13"; gene_name "uc010sbx.1"; oId "uc010sbx.1"; nearest_ref "uc010sbx.1"; class_code "="; tss_id "TSS32261"; p_id "P32278";
chr11	hg19_knownGene	exon	129807493	129807565	.	-	.	gene_id "XLOC_035572"; transcript_id "5_00093977"; exon_number "14"; gene_name "uc010sbx.1"; oId "uc010sbx.1"; nearest_ref "uc010sbx.1"; class_code "="; tss_id "TSS32261"; p_id "P32278";
chr11	hg19_knownGene	exon	129812321	129812524	.	-	.	gene_id "XLOC_035572"; transcript_id "5_00093977"; exon_number "15"; gene_name "uc010sbx.1"; oId "uc010sbx.1"; nearest_ref "uc010sbx.1"; class_code "="; tss_id "TSS32261"; p_id "P32278";
chr11	hg19_knownGene	exon	129814666	129814907	.	-	.	gene_id "XLOC_035572"; transcript_id "5_00093977"; exon_number "16"; gene_name "uc010sbx.1"; oId "uc010sbx.1"; nearest_ref "uc010sbx.1"; class_code "="; tss_id "TSS32261"; p_id "P32278";
chr11	hg19_knownGene	exon	129817040	129817517	.	-	.	gene_id "XLOC_035572"; transcript_id "5_00093977"; exon_number "17"; gene_name "uc010sbx.1"; oId "uc010sbx.1"; nearest_ref "uc010sbx.1"; class_code "="; tss_id "TSS32261"; p_id "P32278";
chr11	hg19_knownGene	exon	129769602	129772411	.	-	.	gene_id "XLOC_035572"; transcript_id "5_00093975"; exon_number "1"; gene_name "uc001qfk.2"; oId "uc001qfk.2"; nearest_ref "uc001qfk.2"; class_code "="; tss_id "TSS32261"; p_id "P32275";
chr11	hg19_knownGene	exon	129775533	129775636	.	-	.	gene_id "XLOC_035572"; transcript_id "5_00093975"; exon_number "2"; gene_name "uc001qfk.2"; oId "uc001qfk.2"; nearest_ref "uc001qfk.2"; class_code "="; tss_id "TSS32261"; p_id "P32275";
chr11	hg19_knownGene	exon	129780371	129780551	.	-	.	gene_id "XLOC_035572"; transcript_id "5_00093975"; exon_number "3"; gene_name "uc001qfk.2"; oId "uc001qfk.2"; nearest_ref "uc001qfk.2"; class_code "="; tss_id "TSS32261"; p_id "P32275";
chr11	hg19_knownGene	exon	129784599	129784913	.	-	.	gene_id "XLOC_035572"; transcript_id "5_00093975"; exon_number "4"; gene_name "uc001qfk.2"; oId "uc001qfk.2"; nearest_ref "uc001qfk.2"; class_code "="; tss_id "TSS32261"; p_id "P32275";
chr11	hg19_knownGene	exon	129785555	129785755	.	-	.	gene_id "XLOC_035572"; transcript_id "5_00093975"; exon_number "5"; gene_name "uc001qfk.2"; oId "uc001qfk.2"; nearest_ref "uc001qfk.2"; class_code "="; tss_id "TSS32261"; p_id "P32275";
chr11	hg19_knownGene	exon	129787022	129787132	.	-	.	gene_id "XLOC_035572"; transcript_id "5_00093975"; exon_number "6"; gene_name "uc001qfk.2"; oId "uc001qfk.2"; nearest_ref "uc001qfk.2"; class_code "="; tss_id "TSS32261"; p_id "P32275";
chr11	hg19_knownGene	exon	129788434	129788613	.	-	.	gene_id "XLOC_035572"; transcript_id "5_00093975"; exon_number "7"; gene_name "uc001qfk.2"; oId "uc001qfk.2"; nearest_ref "uc001qfk.2"; class_code "="; tss_id "TSS32261"; p_id "P32275";
chr11	hg19_knownGene	exon	129793143	129793298	.	-	.	gene_id "XLOC_035572"; transcript_id "5_00093975"; exon_number "8"; gene_name "uc001qfk.2"; oId "uc001qfk.2"; nearest_ref "uc001qfk.2"; class_code "="; tss_id "TSS32261"; p_id "P32275";
chr11	hg19_knownGene	exon	129794777	129795124	.	-	.	gene_id "XLOC_035572"; transcript_id "5_00093975"; exon_number "9"; gene_name "uc001qfk.2"; oId "uc001qfk.2"; nearest_ref "uc001qfk.2"; class_code "="; tss_id "TSS32261"; p_id "P32275";
chr11	hg19_knownGene	exon	129800911	129801153	.	-	.	gene_id "XLOC_035572"; transcript_id "5_00093975"; exon_number "10"; gene_name "uc001qfk.2"; oId "uc001qfk.2"; nearest_ref "uc001qfk.2"; class_code "="; tss_id "TSS32261"; p_id "P32275";
chr11	hg19_knownGene	exon	129801997	129802126	.	-	.	gene_id "XLOC_035572"; transcript_id "5_00093975"; exon_number "11"; gene_name "uc001qfk.2"; oId "uc001qfk.2"; nearest_ref "uc001qfk.2"; class_code "="; tss_id "TSS32261"; p_id "P32275";
chr11	hg19_knownGene	exon	129804996	129805113	.	-	.	gene_id "XLOC_035572"; transcript_id "5_00093975"; exon_number "12"; gene_name "uc001qfk.2"; oId "uc001qfk.2"; nearest_ref "uc001qfk.2"; class_code "="; tss_id "TSS32261"; p_id "P32275";
chr11	hg19_knownGene	exon	129807493	129807565	.	-	.	gene_id "XLOC_035572"; transcript_id "5_00093975"; exon_number "13"; gene_name "uc001qfk.2"; oId "uc001qfk.2"; nearest_ref "uc001qfk.2"; class_code "="; tss_id "TSS32261"; p_id "P32275";
chr11	hg19_knownGene	exon	129812321	129812524	.	-	.	gene_id "XLOC_035572"; transcript_id "5_00093975"; exon_number "14"; gene_name "uc001qfk.2"; oId "uc001qfk.2"; nearest_ref "uc001qfk.2"; class_code "="; tss_id "TSS32261"; p_id "P32275";
chr11	hg19_knownGene	exon	129814666	129814907	.	-	.	gene_id "XLOC_035572"; transcript_id "5_00093975"; exon_number "15"; gene_name "uc001qfk.2"; oId "uc001qfk.2"; nearest_ref "uc001qfk.2"; class_code "="; tss_id "TSS32261"; p_id "P32275";
chr11	hg19_knownGene	exon	129817040	129817517	.	-	.	gene_id "XLOC_035572"; transcript_id "5_00093975"; exon_number "16"; gene_name "uc001qfk.2"; oId "uc001qfk.2"; nearest_ref "uc001qfk.2"; class_code "="; tss_id "TSS32261"; p_id "P32275";
chr11	hg19_knownGene	exon	129769602	129772411	.	-	.	gene_id "XLOC_035572"; transcript_id "5_00093974"; exon_number "1"; gene_name "uc001qfj.2"; oId "uc001qfj.2"; nearest_ref "uc001qfj.2"; class_code "="; tss_id "TSS32261"; p_id "P32274";
chr11	hg19_knownGene	exon	129775533	129775636	.	-	.	gene_id "XLOC_035572"; transcript_id "5_00093974"; exon_number "2"; gene_name "uc001qfj.2"; oId "uc001qfj.2"; nearest_ref "uc001qfj.2"; class_code "="; tss_id "TSS32261"; p_id "P32274";
chr11	hg19_knownGene	exon	129780371	129780551	.	-	.	gene_id "XLOC_035572"; transcript_id "5_00093974"; exon_number "3"; gene_name "uc001qfj.2"; oId "uc001qfj.2"; nearest_ref "uc001qfj.2"; class_code "="; tss_id "TSS32261"; p_id "P32274";
chr11	hg19_knownGene	exon	129782019	129782120	.	-	.	gene_id "XLOC_035572"; transcript_id "5_00093974"; exon_number "4"; gene_name "uc001qfj.2"; oId "uc001qfj.2"; nearest_ref "uc001qfj.2"; class_code "="; tss_id "TSS32261"; p_id "P32274";
chr11	hg19_knownGene	exon	129784599	129784913	.	-	.	gene_id "XLOC_035572"; transcript_id "5_00093974"; exon_number "5"; gene_name "uc001qfj.2"; oId "uc001qfj.2"; nearest_ref "uc001qfj.2"; class_code "="; tss_id "TSS32261"; p_id "P32274";
chr11	hg19_knownGene	exon	129785555	129785755	.	-	.	gene_id "XLOC_035572"; transcript_id "5_00093974"; exon_number "6"; gene_name "uc001qfj.2"; oId "uc001qfj.2"; nearest_ref "uc001qfj.2"; class_code "="; tss_id "TSS32261"; p_id "P32274";
chr11	hg19_knownGene	exon	129787022	129787132	.	-	.	gene_id "XLOC_035572"; transcript_id "5_00093974"; exon_number "7"; gene_name "uc001qfj.2"; oId "uc001qfj.2"; nearest_ref "uc001qfj.2"; class_code "="; tss_id "TSS32261"; p_id "P32274";
chr11	hg19_knownGene	exon	129788434	129788613	.	-	.	gene_id "XLOC_035572"; transcript_id "5_00093974"; exon_number "8"; gene_name "uc001qfj.2"; oId "uc001qfj.2"; nearest_ref "uc001qfj.2"; class_code "="; tss_id "TSS32261"; p_id "P32274";
chr11	hg19_knownGene	exon	129793143	129793298	.	-	.	gene_id "XLOC_035572"; transcript_id "5_00093974"; exon_number "9"; gene_name "uc001qfj.2"; oId "uc001qfj.2"; nearest_ref "uc001qfj.2"; class_code "="; tss_id "TSS32261"; p_id "P32274";
chr11	hg19_knownGene	exon	129794777	129795124	.	-	.	gene_id "XLOC_035572"; transcript_id "5_00093974"; exon_number "10"; gene_name "uc001qfj.2"; oId "uc001qfj.2"; nearest_ref "uc001qfj.2"; class_code "="; tss_id "TSS32261"; p_id "P32274";
chr11	hg19_knownGene	exon	129799305	129799316	.	-	.	gene_id "XLOC_035572"; transcript_id "5_00093974"; exon_number "11"; gene_name "uc001qfj.2"; oId "uc001qfj.2"; nearest_ref "uc001qfj.2"; class_code "="; tss_id "TSS32261"; p_id "P32274";
chr11	hg19_knownGene	exon	129800911	129801153	.	-	.	gene_id "XLOC_035572"; transcript_id "5_00093974"; exon_number "12"; gene_name "uc001qfj.2"; oId "uc001qfj.2"; nearest_ref "uc001qfj.2"; class_code "="; tss_id "TSS32261"; p_id "P32274";
chr11	hg19_knownGene	exon	129801997	129802126	.	-	.	gene_id "XLOC_035572"; transcript_id "5_00093974"; exon_number "13"; gene_name "uc001qfj.2"; oId "uc001qfj.2"; nearest_ref "uc001qfj.2"; class_code "="; tss_id "TSS32261"; p_id "P32274";
chr11	hg19_knownGene	exon	129804996	129805113	.	-	.	gene_id "XLOC_035572"; transcript_id "5_00093974"; exon_number "14"; gene_name "uc001qfj.2"; oId "uc001qfj.2"; nearest_ref "uc001qfj.2"; class_code "="; tss_id "TSS32261"; p_id "P32274";
chr11	hg19_knownGene	exon	129807493	129807565	.	-	.	gene_id "XLOC_035572"; transcript_id "5_00093974"; exon_number "15"; gene_name "uc001qfj.2"; oId "uc001qfj.2"; nearest_ref "uc001qfj.2"; class_code "="; tss_id "TSS32261"; p_id "P32274";
chr11	hg19_knownGene	exon	129812321	129812524	.	-	.	gene_id "XLOC_035572"; transcript_id "5_00093974"; exon_number "16"; gene_name "uc001qfj.2"; oId "uc001qfj.2"; nearest_ref "uc001qfj.2"; class_code "="; tss_id "TSS32261"; p_id "P32274";
chr11	hg19_knownGene	exon	129814666	129814907	.	-	.	gene_id "XLOC_035572"; transcript_id "5_00093974"; exon_number "17"; gene_name "uc001qfj.2"; oId "uc001qfj.2"; nearest_ref "uc001qfj.2"; class_code "="; tss_id "TSS32261"; p_id "P32274";
chr11	hg19_knownGene	exon	129817040	129817517	.	-	.	gene_id "XLOC_035572"; transcript_id "5_00093974"; exon_number "18"; gene_name "uc001qfj.2"; oId "uc001qfj.2"; nearest_ref "uc001qfj.2"; class_code "="; tss_id "TSS32261"; p_id "P32274";
chr11	Cufflinks	exon	129769602	129772411	.	-	.	gene_id "XLOC_035572"; transcript_id "5_00095990"; exon_number "1"; gene_name "uc009zct.1"; oId "upf3.4408.2"; nearest_ref "uc009zct.1"; class_code "j"; tss_id "TSS32262";
chr11	Cufflinks	exon	129775533	129775636	.	-	.	gene_id "XLOC_035572"; transcript_id "5_00095990"; exon_number "2"; gene_name "uc009zct.1"; oId "upf3.4408.2"; nearest_ref "uc009zct.1"; class_code "j"; tss_id "TSS32262";
chr11	Cufflinks	exon	129780371	129780551	.	-	.	gene_id "XLOC_035572"; transcript_id "5_00095990"; exon_number "3"; gene_name "uc009zct.1"; oId "upf3.4408.2"; nearest_ref "uc009zct.1"; class_code "j"; tss_id "TSS32262";
chr11	Cufflinks	exon	129782019	129782120	.	-	.	gene_id "XLOC_035572"; transcript_id "5_00095990"; exon_number "4"; gene_name "uc009zct.1"; oId "upf3.4408.2"; nearest_ref "uc009zct.1"; class_code "j"; tss_id "TSS32262";
chr11	Cufflinks	exon	129784599	129784913	.	-	.	gene_id "XLOC_035572"; transcript_id "5_00095990"; exon_number "5"; gene_name "uc009zct.1"; oId "upf3.4408.2"; nearest_ref "uc009zct.1"; class_code "j"; tss_id "TSS32262";
chr11	Cufflinks	exon	129785555	129785755	.	-	.	gene_id "XLOC_035572"; transcript_id "5_00095990"; exon_number "6"; gene_name "uc009zct.1"; oId "upf3.4408.2"; nearest_ref "uc009zct.1"; class_code "j"; tss_id "TSS32262";
chr11	Cufflinks	exon	129787022	129787132	.	-	.	gene_id "XLOC_035572"; transcript_id "5_00095990"; exon_number "7"; gene_name "uc009zct.1"; oId "upf3.4408.2"; nearest_ref "uc009zct.1"; class_code "j"; tss_id "TSS32262";
chr11	Cufflinks	exon	129788434	129788613	.	-	.	gene_id "XLOC_035572"; transcript_id "5_00095990"; exon_number "8"; gene_name "uc009zct.1"; oId "upf3.4408.2"; nearest_ref "uc009zct.1"; class_code "j"; tss_id "TSS32262";
chr11	Cufflinks	exon	129793143	129793298	.	-	.	gene_id "XLOC_035572"; transcript_id "5_00095990"; exon_number "9"; gene_name "uc009zct.1"; oId "upf3.4408.2"; nearest_ref "uc009zct.1"; class_code "j"; tss_id "TSS32262";
chr11	Cufflinks	exon	129794777	129795124	.	-	.	gene_id "XLOC_035572"; transcript_id "5_00095990"; exon_number "10"; gene_name "uc009zct.1"; oId "upf3.4408.2"; nearest_ref "uc009zct.1"; class_code "j"; tss_id "TSS32262";
chr11	Cufflinks	exon	129800911	129801153	.	-	.	gene_id "XLOC_035572"; transcript_id "5_00095990"; exon_number "11"; gene_name "uc009zct.1"; oId "upf3.4408.2"; nearest_ref "uc009zct.1"; class_code "j"; tss_id "TSS32262";
chr11	Cufflinks	exon	129801997	129802126	.	-	.	gene_id "XLOC_035572"; transcript_id "5_00095990"; exon_number "12"; gene_name "uc009zct.1"; oId "upf3.4408.2"; nearest_ref "uc009zct.1"; class_code "j"; tss_id "TSS32262";
chr11	Cufflinks	exon	129804996	129805113	.	-	.	gene_id "XLOC_035572"; transcript_id "5_00095990"; exon_number "13"; gene_name "uc009zct.1"; oId "upf3.4408.2"; nearest_ref "uc009zct.1"; class_code "j"; tss_id "TSS32262";
chr11	Cufflinks	exon	129807493	129807565	.	-	.	gene_id "XLOC_035572"; transcript_id "5_00095990"; exon_number "14"; gene_name "uc009zct.1"; oId "upf3.4408.2"; nearest_ref "uc009zct.1"; class_code "j"; tss_id "TSS32262";
chr11	Cufflinks	exon	129812321	129812524	.	-	.	gene_id "XLOC_035572"; transcript_id "5_00095990"; exon_number "15"; gene_name "uc009zct.1"; oId "upf3.4408.2"; nearest_ref "uc009zct.1"; class_code "j"; tss_id "TSS32262";
chr11	Cufflinks	exon	129814666	129814907	.	-	.	gene_id "XLOC_035572"; transcript_id "5_00095990"; exon_number "16"; gene_name "uc009zct.1"; oId "upf3.4408.2"; nearest_ref "uc009zct.1"; class_code "j"; tss_id "TSS32262";
chr11	Cufflinks	exon	129817040	129817265	.	-	.	gene_id "XLOC_035572"; transcript_id "5_00095990"; exon_number "17"; gene_name "uc009zct.1"; oId "upf3.4408.2"; nearest_ref "uc009zct.1"; class_code "j"; tss_id "TSS32262";
chr11	Cufflinks	exon	129825407	129825466	.	-	.	gene_id "XLOC_035572"; transcript_id "5_00095990"; exon_number "18"; gene_name "uc009zct.1"; oId "upf3.4408.2"; nearest_ref "uc009zct.1"; class_code "j"; tss_id "TSS32262";
chr11	Cufflinks	exon	129827641	129827805	.	-	.	gene_id "XLOC_035572"; transcript_id "5_00095990"; exon_number "19"; gene_name "uc009zct.1"; oId "upf3.4408.2"; nearest_ref "uc009zct.1"; class_code "j"; tss_id "TSS32262";
chr11	Cufflinks	exon	129830791	129830977	.	-	.	gene_id "XLOC_035572"; transcript_id "5_00095990"; exon_number "20"; gene_name "uc009zct.1"; oId "upf3.4408.2"; nearest_ref "uc009zct.1"; class_code "j"; tss_id "TSS32262";
chr11	Cufflinks	exon	129872617	129872730	.	-	.	gene_id "XLOC_035572"; transcript_id "5_00095990"; exon_number "21"; gene_name "uc009zct.1"; oId "upf3.4408.2"; nearest_ref "uc009zct.1"; class_code "j"; tss_id "TSS32262";
chr11	hg19_knownGene	exon	129769602	129772411	.	-	.	gene_id "XLOC_035572"; transcript_id "5_00093978"; exon_number "1"; gene_name "uc001qfm.2"; oId "uc001qfm.2"; nearest_ref "uc001qfm.2"; class_code "="; tss_id "TSS32262"; p_id "P32281";
chr11	hg19_knownGene	exon	129775533	129775636	.	-	.	gene_id "XLOC_035572"; transcript_id "5_00093978"; exon_number "2"; gene_name "uc001qfm.2"; oId "uc001qfm.2"; nearest_ref "uc001qfm.2"; class_code "="; tss_id "TSS32262"; p_id "P32281";
chr11	hg19_knownGene	exon	129780371	129780551	.	-	.	gene_id "XLOC_035572"; transcript_id "5_00093978"; exon_number "3"; gene_name "uc001qfm.2"; oId "uc001qfm.2"; nearest_ref "uc001qfm.2"; class_code "="; tss_id "TSS32262"; p_id "P32281";
chr11	hg19_knownGene	exon	129781980	129782120	.	-	.	gene_id "XLOC_035572"; transcript_id "5_00093978"; exon_number "4"; gene_name "uc001qfm.2"; oId "uc001qfm.2"; nearest_ref "uc001qfm.2"; class_code "="; tss_id "TSS32262"; p_id "P32281";
chr11	hg19_knownGene	exon	129784599	129784913	.	-	.	gene_id "XLOC_035572"; transcript_id "5_00093978"; exon_number "5"; gene_name "uc001qfm.2"; oId "uc001qfm.2"; nearest_ref "uc001qfm.2"; class_code "="; tss_id "TSS32262"; p_id "P32281";
chr11	hg19_knownGene	exon	129785555	129785755	.	-	.	gene_id "XLOC_035572"; transcript_id "5_00093978"; exon_number "6"; gene_name "uc001qfm.2"; oId "uc001qfm.2"; nearest_ref "uc001qfm.2"; class_code "="; tss_id "TSS32262"; p_id "P32281";
chr11	hg19_knownGene	exon	129787022	129787132	.	-	.	gene_id "XLOC_035572"; transcript_id "5_00093978"; exon_number "7"; gene_name "uc001qfm.2"; oId "uc001qfm.2"; nearest_ref "uc001qfm.2"; class_code "="; tss_id "TSS32262"; p_id "P32281";
chr11	hg19_knownGene	exon	129788434	129788613	.	-	.	gene_id "XLOC_035572"; transcript_id "5_00093978"; exon_number "8"; gene_name "uc001qfm.2"; oId "uc001qfm.2"; nearest_ref "uc001qfm.2"; class_code "="; tss_id "TSS32262"; p_id "P32281";
chr11	hg19_knownGene	exon	129793143	129793298	.	-	.	gene_id "XLOC_035572"; transcript_id "5_00093978"; exon_number "9"; gene_name "uc001qfm.2"; oId "uc001qfm.2"; nearest_ref "uc001qfm.2"; class_code "="; tss_id "TSS32262"; p_id "P32281";
chr11	hg19_knownGene	exon	129794777	129795124	.	-	.	gene_id "XLOC_035572"; transcript_id "5_00093978"; exon_number "10"; gene_name "uc001qfm.2"; oId "uc001qfm.2"; nearest_ref "uc001qfm.2"; class_code "="; tss_id "TSS32262"; p_id "P32281";
chr11	hg19_knownGene	exon	129799305	129799316	.	-	.	gene_id "XLOC_035572"; transcript_id "5_00093978"; exon_number "11"; gene_name "uc001qfm.2"; oId "uc001qfm.2"; nearest_ref "uc001qfm.2"; class_code "="; tss_id "TSS32262"; p_id "P32281";
chr11	hg19_knownGene	exon	129800911	129801153	.	-	.	gene_id "XLOC_035572"; transcript_id "5_00093978"; exon_number "12"; gene_name "uc001qfm.2"; oId "uc001qfm.2"; nearest_ref "uc001qfm.2"; class_code "="; tss_id "TSS32262"; p_id "P32281";
chr11	hg19_knownGene	exon	129801997	129802126	.	-	.	gene_id "XLOC_035572"; transcript_id "5_00093978"; exon_number "13"; gene_name "uc001qfm.2"; oId "uc001qfm.2"; nearest_ref "uc001qfm.2"; class_code "="; tss_id "TSS32262"; p_id "P32281";
chr11	hg19_knownGene	exon	129804996	129805113	.	-	.	gene_id "XLOC_035572"; transcript_id "5_00093978"; exon_number "14"; gene_name "uc001qfm.2"; oId "uc001qfm.2"; nearest_ref "uc001qfm.2"; class_code "="; tss_id "TSS32262"; p_id "P32281";
chr11	hg19_knownGene	exon	129807493	129807565	.	-	.	gene_id "XLOC_035572"; transcript_id "5_00093978"; exon_number "15"; gene_name "uc001qfm.2"; oId "uc001qfm.2"; nearest_ref "uc001qfm.2"; class_code "="; tss_id "TSS32262"; p_id "P32281";
chr11	hg19_knownGene	exon	129812321	129812524	.	-	.	gene_id "XLOC_035572"; transcript_id "5_00093978"; exon_number "16"; gene_name "uc001qfm.2"; oId "uc001qfm.2"; nearest_ref "uc001qfm.2"; class_code "="; tss_id "TSS32262"; p_id "P32281";
chr11	hg19_knownGene	exon	129814666	129814907	.	-	.	gene_id "XLOC_035572"; transcript_id "5_00093978"; exon_number "17"; gene_name "uc001qfm.2"; oId "uc001qfm.2"; nearest_ref "uc001qfm.2"; class_code "="; tss_id "TSS32262"; p_id "P32281";
chr11	hg19_knownGene	exon	129817040	129817265	.	-	.	gene_id "XLOC_035572"; transcript_id "5_00093978"; exon_number "18"; gene_name "uc001qfm.2"; oId "uc001qfm.2"; nearest_ref "uc001qfm.2"; class_code "="; tss_id "TSS32262"; p_id "P32281";
chr11	hg19_knownGene	exon	129825407	129825466	.	-	.	gene_id "XLOC_035572"; transcript_id "5_00093978"; exon_number "19"; gene_name "uc001qfm.2"; oId "uc001qfm.2"; nearest_ref "uc001qfm.2"; class_code "="; tss_id "TSS32262"; p_id "P32281";
chr11	hg19_knownGene	exon	129827641	129827805	.	-	.	gene_id "XLOC_035572"; transcript_id "5_00093978"; exon_number "20"; gene_name "uc001qfm.2"; oId "uc001qfm.2"; nearest_ref "uc001qfm.2"; class_code "="; tss_id "TSS32262"; p_id "P32281";
chr11	hg19_knownGene	exon	129830791	129830977	.	-	.	gene_id "XLOC_035572"; transcript_id "5_00093978"; exon_number "21"; gene_name "uc001qfm.2"; oId "uc001qfm.2"; nearest_ref "uc001qfm.2"; class_code "="; tss_id "TSS32262"; p_id "P32281";
chr11	hg19_knownGene	exon	129872617	129872730	.	-	.	gene_id "XLOC_035572"; transcript_id "5_00093978"; exon_number "22"; gene_name "uc001qfm.2"; oId "uc001qfm.2"; nearest_ref "uc001qfm.2"; class_code "="; tss_id "TSS32262"; p_id "P32281";
chr11	Cufflinks	exon	129769602	129772411	.	-	.	gene_id "XLOC_035572"; transcript_id "5_00093979"; exon_number "1"; gene_name "uc001qfn.2"; oId "uc001qfn.2_ext"; nearest_ref "uc001qfn.2"; class_code "="; tss_id "TSS32263"; p_id "P32280";
chr11	Cufflinks	exon	129775533	129775636	.	-	.	gene_id "XLOC_035572"; transcript_id "5_00093979"; exon_number "2"; gene_name "uc001qfn.2"; oId "uc001qfn.2_ext"; nearest_ref "uc001qfn.2"; class_code "="; tss_id "TSS32263"; p_id "P32280";
chr11	Cufflinks	exon	129780371	129780551	.	-	.	gene_id "XLOC_035572"; transcript_id "5_00093979"; exon_number "3"; gene_name "uc001qfn.2"; oId "uc001qfn.2_ext"; nearest_ref "uc001qfn.2"; class_code "="; tss_id "TSS32263"; p_id "P32280";
chr11	Cufflinks	exon	129781980	129782120	.	-	.	gene_id "XLOC_035572"; transcript_id "5_00093979"; exon_number "4"; gene_name "uc001qfn.2"; oId "uc001qfn.2_ext"; nearest_ref "uc001qfn.2"; class_code "="; tss_id "TSS32263"; p_id "P32280";
chr11	Cufflinks	exon	129784599	129784913	.	-	.	gene_id "XLOC_035572"; transcript_id "5_00093979"; exon_number "5"; gene_name "uc001qfn.2"; oId "uc001qfn.2_ext"; nearest_ref "uc001qfn.2"; class_code "="; tss_id "TSS32263"; p_id "P32280";
chr11	Cufflinks	exon	129785555	129785755	.	-	.	gene_id "XLOC_035572"; transcript_id "5_00093979"; exon_number "6"; gene_name "uc001qfn.2"; oId "uc001qfn.2_ext"; nearest_ref "uc001qfn.2"; class_code "="; tss_id "TSS32263"; p_id "P32280";
chr11	Cufflinks	exon	129787022	129787132	.	-	.	gene_id "XLOC_035572"; transcript_id "5_00093979"; exon_number "7"; gene_name "uc001qfn.2"; oId "uc001qfn.2_ext"; nearest_ref "uc001qfn.2"; class_code "="; tss_id "TSS32263"; p_id "P32280";
chr11	Cufflinks	exon	129788434	129788613	.	-	.	gene_id "XLOC_035572"; transcript_id "5_00093979"; exon_number "8"; gene_name "uc001qfn.2"; oId "uc001qfn.2_ext"; nearest_ref "uc001qfn.2"; class_code "="; tss_id "TSS32263"; p_id "P32280";
chr11	Cufflinks	exon	129793143	129793298	.	-	.	gene_id "XLOC_035572"; transcript_id "5_00093979"; exon_number "9"; gene_name "uc001qfn.2"; oId "uc001qfn.2_ext"; nearest_ref "uc001qfn.2"; class_code "="; tss_id "TSS32263"; p_id "P32280";
chr11	Cufflinks	exon	129794777	129795124	.	-	.	gene_id "XLOC_035572"; transcript_id "5_00093979"; exon_number "10"; gene_name "uc001qfn.2"; oId "uc001qfn.2_ext"; nearest_ref "uc001qfn.2"; class_code "="; tss_id "TSS32263"; p_id "P32280";
chr11	Cufflinks	exon	129800911	129801153	.	-	.	gene_id "XLOC_035572"; transcript_id "5_00093979"; exon_number "11"; gene_name "uc001qfn.2"; oId "uc001qfn.2_ext"; nearest_ref "uc001qfn.2"; class_code "="; tss_id "TSS32263"; p_id "P32280";
chr11	Cufflinks	exon	129801997	129802126	.	-	.	gene_id "XLOC_035572"; transcript_id "5_00093979"; exon_number "12"; gene_name "uc001qfn.2"; oId "uc001qfn.2_ext"; nearest_ref "uc001qfn.2"; class_code "="; tss_id "TSS32263"; p_id "P32280";
chr11	Cufflinks	exon	129804996	129805113	.	-	.	gene_id "XLOC_035572"; transcript_id "5_00093979"; exon_number "13"; gene_name "uc001qfn.2"; oId "uc001qfn.2_ext"; nearest_ref "uc001qfn.2"; class_code "="; tss_id "TSS32263"; p_id "P32280";
chr11	Cufflinks	exon	129807493	129807565	.	-	.	gene_id "XLOC_035572"; transcript_id "5_00093979"; exon_number "14"; gene_name "uc001qfn.2"; oId "uc001qfn.2_ext"; nearest_ref "uc001qfn.2"; class_code "="; tss_id "TSS32263"; p_id "P32280";
chr11	Cufflinks	exon	129812321	129812524	.	-	.	gene_id "XLOC_035572"; transcript_id "5_00093979"; exon_number "15"; gene_name "uc001qfn.2"; oId "uc001qfn.2_ext"; nearest_ref "uc001qfn.2"; class_code "="; tss_id "TSS32263"; p_id "P32280";
chr11	Cufflinks	exon	129814666	129814907	.	-	.	gene_id "XLOC_035572"; transcript_id "5_00093979"; exon_number "16"; gene_name "uc001qfn.2"; oId "uc001qfn.2_ext"; nearest_ref "uc001qfn.2"; class_code "="; tss_id "TSS32263"; p_id "P32280";
chr11	Cufflinks	exon	129817040	129817265	.	-	.	gene_id "XLOC_035572"; transcript_id "5_00093979"; exon_number "17"; gene_name "uc001qfn.2"; oId "uc001qfn.2_ext"; nearest_ref "uc001qfn.2"; class_code "="; tss_id "TSS32263"; p_id "P32280";
chr11	Cufflinks	exon	129825407	129825466	.	-	.	gene_id "XLOC_035572"; transcript_id "5_00093979"; exon_number "18"; gene_name "uc001qfn.2"; oId "uc001qfn.2_ext"; nearest_ref "uc001qfn.2"; class_code "="; tss_id "TSS32263"; p_id "P32280";
chr11	Cufflinks	exon	129827641	129827805	.	-	.	gene_id "XLOC_035572"; transcript_id "5_00093979"; exon_number "19"; gene_name "uc001qfn.2"; oId "uc001qfn.2_ext"; nearest_ref "uc001qfn.2"; class_code "="; tss_id "TSS32263"; p_id "P32280";
chr11	Cufflinks	exon	129830791	129830977	.	-	.	gene_id "XLOC_035572"; transcript_id "5_00093979"; exon_number "20"; gene_name "uc001qfn.2"; oId "uc001qfn.2_ext"; nearest_ref "uc001qfn.2"; class_code "="; tss_id "TSS32263"; p_id "P32280";
chr11	Cufflinks	exon	129872617	129872939	.	-	.	gene_id "XLOC_035572"; transcript_id "5_00093979"; exon_number "21"; gene_name "uc001qfn.2"; oId "uc001qfn.2_ext"; nearest_ref "uc001qfn.2"; class_code "="; tss_id "TSS32263"; p_id "P32280";
chr11	hg19_knownGene	exon	129784227	129784913	.	-	.	gene_id "XLOC_035572"; transcript_id "5_00093980"; exon_number "1"; gene_name "uc009zcs.1"; oId "uc009zcs.1"; nearest_ref "uc009zcs.1"; class_code "="; tss_id "TSS32264"; p_id "P32277";
chr11	hg19_knownGene	exon	129785555	129785755	.	-	.	gene_id "XLOC_035572"; transcript_id "5_00093980"; exon_number "2"; gene_name "uc009zcs.1"; oId "uc009zcs.1"; nearest_ref "uc009zcs.1"; class_code "="; tss_id "TSS32264"; p_id "P32277";
chr11	hg19_knownGene	exon	129800911	129801153	.	-	.	gene_id "XLOC_035572"; transcript_id "5_00093981"; exon_number "1"; gene_name "uc009zct.1"; oId "uc009zct.1"; nearest_ref "uc009zct.1"; class_code "="; tss_id "TSS32262"; p_id "P32276";
chr11	hg19_knownGene	exon	129801997	129802126	.	-	.	gene_id "XLOC_035572"; transcript_id "5_00093981"; exon_number "2"; gene_name "uc009zct.1"; oId "uc009zct.1"; nearest_ref "uc009zct.1"; class_code "="; tss_id "TSS32262"; p_id "P32276";
chr11	hg19_knownGene	exon	129804996	129805113	.	-	.	gene_id "XLOC_035572"; transcript_id "5_00093981"; exon_number "3"; gene_name "uc009zct.1"; oId "uc009zct.1"; nearest_ref "uc009zct.1"; class_code "="; tss_id "TSS32262"; p_id "P32276";
chr11	hg19_knownGene	exon	129807493	129807565	.	-	.	gene_id "XLOC_035572"; transcript_id "5_00093981"; exon_number "4"; gene_name "uc009zct.1"; oId "uc009zct.1"; nearest_ref "uc009zct.1"; class_code "="; tss_id "TSS32262"; p_id "P32276";
chr11	hg19_knownGene	exon	129812321	129812524	.	-	.	gene_id "XLOC_035572"; transcript_id "5_00093981"; exon_number "5"; gene_name "uc009zct.1"; oId "uc009zct.1"; nearest_ref "uc009zct.1"; class_code "="; tss_id "TSS32262"; p_id "P32276";
chr11	hg19_knownGene	exon	129814666	129814907	.	-	.	gene_id "XLOC_035572"; transcript_id "5_00093981"; exon_number "6"; gene_name "uc009zct.1"; oId "uc009zct.1"; nearest_ref "uc009zct.1"; class_code "="; tss_id "TSS32262"; p_id "P32276";
chr11	hg19_knownGene	exon	129817040	129817265	.	-	.	gene_id "XLOC_035572"; transcript_id "5_00093981"; exon_number "7"; gene_name "uc009zct.1"; oId "uc009zct.1"; nearest_ref "uc009zct.1"; class_code "="; tss_id "TSS32262"; p_id "P32276";
chr11	hg19_knownGene	exon	129817907	129818002	.	-	.	gene_id "XLOC_035572"; transcript_id "5_00093981"; exon_number "8"; gene_name "uc009zct.1"; oId "uc009zct.1"; nearest_ref "uc009zct.1"; class_code "="; tss_id "TSS32262"; p_id "P32276";
chr11	hg19_knownGene	exon	129825407	129825466	.	-	.	gene_id "XLOC_035572"; transcript_id "5_00093981"; exon_number "9"; gene_name "uc009zct.1"; oId "uc009zct.1"; nearest_ref "uc009zct.1"; class_code "="; tss_id "TSS32262"; p_id "P32276";
chr11	hg19_knownGene	exon	129827641	129827805	.	-	.	gene_id "XLOC_035572"; transcript_id "5_00093981"; exon_number "10"; gene_name "uc009zct.1"; oId "uc009zct.1"; nearest_ref "uc009zct.1"; class_code "="; tss_id "TSS32262"; p_id "P32276";
chr11	hg19_knownGene	exon	129830791	129830977	.	-	.	gene_id "XLOC_035572"; transcript_id "5_00093981"; exon_number "11"; gene_name "uc009zct.1"; oId "uc009zct.1"; nearest_ref "uc009zct.1"; class_code "="; tss_id "TSS32262"; p_id "P32276";
chr11	hg19_knownGene	exon	129872617	129872730	.	-	.	gene_id "XLOC_035572"; transcript_id "5_00093981"; exon_number "12"; gene_name "uc009zct.1"; oId "uc009zct.1"; nearest_ref "uc009zct.1"; class_code "="; tss_id "TSS32262"; p_id "P32276";
chr11	Cufflinks	exon	129866003	129866199	.	-	.	gene_id "XLOC_035573"; transcript_id "5_00097485"; exon_number "1"; gene_name "uc009zct.1"; oId "upf1_r4.7589.1"; nearest_ref "uc009zct.1"; class_code "i";
chr11	Cufflinks	exon	129902818	129903150	.	-	.	gene_id "XLOC_035574"; transcript_id "5_00093982"; exon_number "1"; oId "SC3.4278.1"; class_code ".";
chr11	Cufflinks	exon	129938741	129939207	.	-	.	gene_id "XLOC_035575"; transcript_id "5_00095264"; exon_number "1"; oId "SC4.6571.1"; class_code "u";
chr11	Cufflinks	exon	130096570	130098251	.	-	.	gene_id "XLOC_035576"; transcript_id "5_00093984"; exon_number "1"; gene_name "uc001qgc.1"; oId "SC3.4323.2"; nearest_ref "uc001qgc.1"; class_code "j"; tss_id "TSS32265";
chr11	Cufflinks	exon	130099724	130104168	.	-	.	gene_id "XLOC_035576"; transcript_id "5_00093984"; exon_number "2"; gene_name "uc001qgc.1"; oId "SC3.4323.2"; nearest_ref "uc001qgc.1"; class_code "j"; tss_id "TSS32265";
chr11	Cufflinks	exon	130106688	130106988	.	-	.	gene_id "XLOC_035576"; transcript_id "5_00093984"; exon_number "3"; gene_name "uc001qgc.1"; oId "SC3.4323.2"; nearest_ref "uc001qgc.1"; class_code "j"; tss_id "TSS32265";
chr11	Cufflinks	exon	130108339	130108502	.	-	.	gene_id "XLOC_035576"; transcript_id "5_00093984"; exon_number "4"; gene_name "uc001qgc.1"; oId "SC3.4323.2"; nearest_ref "uc001qgc.1"; class_code "j"; tss_id "TSS32265";
chr11	Cufflinks	exon	130109707	130109791	.	-	.	gene_id "XLOC_035576"; transcript_id "5_00093984"; exon_number "5"; gene_name "uc001qgc.1"; oId "SC3.4323.2"; nearest_ref "uc001qgc.1"; class_code "j"; tss_id "TSS32265";
chr11	Cufflinks	exon	130130751	130131824	.	-	.	gene_id "XLOC_035576"; transcript_id "5_00093984"; exon_number "6"; gene_name "uc001qgc.1"; oId "SC3.4323.2"; nearest_ref "uc001qgc.1"; class_code "j"; tss_id "TSS32265";
chr11	Cufflinks	exon	130184270	130184676	.	-	.	gene_id "XLOC_035576"; transcript_id "5_00093984"; exon_number "7"; gene_name "uc001qgc.1"; oId "SC3.4323.2"; nearest_ref "uc001qgc.1"; class_code "j"; tss_id "TSS32265";
chr11	Cufflinks	exon	130096570	130104168	.	-	.	gene_id "XLOC_035576"; transcript_id "5_00093983"; exon_number "1"; gene_name "uc001qgc.1"; oId "SC3.4323.1"; nearest_ref "uc001qgc.1"; class_code "j"; tss_id "TSS32265";
chr11	Cufflinks	exon	130106688	130106988	.	-	.	gene_id "XLOC_035576"; transcript_id "5_00093983"; exon_number "2"; gene_name "uc001qgc.1"; oId "SC3.4323.1"; nearest_ref "uc001qgc.1"; class_code "j"; tss_id "TSS32265";
chr11	Cufflinks	exon	130108339	130108448	.	-	.	gene_id "XLOC_035576"; transcript_id "5_00093983"; exon_number "3"; gene_name "uc001qgc.1"; oId "SC3.4323.1"; nearest_ref "uc001qgc.1"; class_code "j"; tss_id "TSS32265";
chr11	Cufflinks	exon	130109707	130109791	.	-	.	gene_id "XLOC_035576"; transcript_id "5_00093983"; exon_number "4"; gene_name "uc001qgc.1"; oId "SC3.4323.1"; nearest_ref "uc001qgc.1"; class_code "j"; tss_id "TSS32265";
chr11	Cufflinks	exon	130130751	130131824	.	-	.	gene_id "XLOC_035576"; transcript_id "5_00093983"; exon_number "5"; gene_name "uc001qgc.1"; oId "SC3.4323.1"; nearest_ref "uc001qgc.1"; class_code "j"; tss_id "TSS32265";
chr11	Cufflinks	exon	130184270	130184676	.	-	.	gene_id "XLOC_035576"; transcript_id "5_00093983"; exon_number "6"; gene_name "uc001qgc.1"; oId "SC3.4323.1"; nearest_ref "uc001qgc.1"; class_code "j"; tss_id "TSS32265";
chr11	Cufflinks	exon	130096572	130098251	.	-	.	gene_id "XLOC_035576"; transcript_id "5_00095266"; exon_number "1"; gene_name "uc001qgc.1"; oId "SC4.6614.2"; nearest_ref "uc001qgc.1"; class_code "j"; tss_id "TSS32265";
chr11	Cufflinks	exon	130099724	130099869	.	-	.	gene_id "XLOC_035576"; transcript_id "5_00095266"; exon_number "2"; gene_name "uc001qgc.1"; oId "SC4.6614.2"; nearest_ref "uc001qgc.1"; class_code "j"; tss_id "TSS32265";
chr11	Cufflinks	exon	130101534	130104168	.	-	.	gene_id "XLOC_035576"; transcript_id "5_00095266"; exon_number "3"; gene_name "uc001qgc.1"; oId "SC4.6614.2"; nearest_ref "uc001qgc.1"; class_code "j"; tss_id "TSS32265";
chr11	Cufflinks	exon	130106905	130106988	.	-	.	gene_id "XLOC_035576"; transcript_id "5_00095266"; exon_number "4"; gene_name "uc001qgc.1"; oId "SC4.6614.2"; nearest_ref "uc001qgc.1"; class_code "j"; tss_id "TSS32265";
chr11	Cufflinks	exon	130108339	130108451	.	-	.	gene_id "XLOC_035576"; transcript_id "5_00095266"; exon_number "5"; gene_name "uc001qgc.1"; oId "SC4.6614.2"; nearest_ref "uc001qgc.1"; class_code "j"; tss_id "TSS32265";
chr11	Cufflinks	exon	130109707	130109791	.	-	.	gene_id "XLOC_035576"; transcript_id "5_00095266"; exon_number "6"; gene_name "uc001qgc.1"; oId "SC4.6614.2"; nearest_ref "uc001qgc.1"; class_code "j"; tss_id "TSS32265";
chr11	Cufflinks	exon	130130751	130131824	.	-	.	gene_id "XLOC_035576"; transcript_id "5_00095266"; exon_number "7"; gene_name "uc001qgc.1"; oId "SC4.6614.2"; nearest_ref "uc001qgc.1"; class_code "j"; tss_id "TSS32265";
chr11	Cufflinks	exon	130184270	130184607	.	-	.	gene_id "XLOC_035576"; transcript_id "5_00095266"; exon_number "8"; gene_name "uc001qgc.1"; oId "SC4.6614.2"; nearest_ref "uc001qgc.1"; class_code "j"; tss_id "TSS32265";
chr11	Cufflinks	exon	130096576	130104168	.	-	.	gene_id "XLOC_035576"; transcript_id "5_00095991"; exon_number "1"; gene_name "uc001qga.2"; oId "upf3.4411.3"; nearest_ref "uc001qga.2"; class_code "c"; tss_id "TSS32265";
chr11	Cufflinks	exon	130106688	130106988	.	-	.	gene_id "XLOC_035576"; transcript_id "5_00095991"; exon_number "2"; gene_name "uc001qga.2"; oId "upf3.4411.3"; nearest_ref "uc001qga.2"; class_code "c"; tss_id "TSS32265";
chr11	Cufflinks	exon	130108339	130108502	.	-	.	gene_id "XLOC_035576"; transcript_id "5_00095991"; exon_number "3"; gene_name "uc001qga.2"; oId "upf3.4411.3"; nearest_ref "uc001qga.2"; class_code "c"; tss_id "TSS32265";
chr11	Cufflinks	exon	130109707	130109791	.	-	.	gene_id "XLOC_035576"; transcript_id "5_00095991"; exon_number "4"; gene_name "uc001qga.2"; oId "upf3.4411.3"; nearest_ref "uc001qga.2"; class_code "c"; tss_id "TSS32265";
chr11	Cufflinks	exon	130130751	130131824	.	-	.	gene_id "XLOC_035576"; transcript_id "5_00095991"; exon_number "5"; gene_name "uc001qga.2"; oId "upf3.4411.3"; nearest_ref "uc001qga.2"; class_code "c"; tss_id "TSS32265";
chr11	Cufflinks	exon	130184270	130184645	.	-	.	gene_id "XLOC_035576"; transcript_id "5_00095991"; exon_number "6"; gene_name "uc001qga.2"; oId "upf3.4411.3"; nearest_ref "uc001qga.2"; class_code "c"; tss_id "TSS32265";
chr11	Cufflinks	exon	130096576	130104168	.	-	.	gene_id "XLOC_035576"; transcript_id "5_00093985"; exon_number "1"; gene_name "uc001qgb.3"; oId "uc001qgb.3_ext"; nearest_ref "uc001qgb.3"; class_code "="; tss_id "TSS32265"; p_id "P32282";
chr11	Cufflinks	exon	130106905	130106988	.	-	.	gene_id "XLOC_035576"; transcript_id "5_00093985"; exon_number "2"; gene_name "uc001qgb.3"; oId "uc001qgb.3_ext"; nearest_ref "uc001qgb.3"; class_code "="; tss_id "TSS32265"; p_id "P32282";
chr11	Cufflinks	exon	130108339	130108502	.	-	.	gene_id "XLOC_035576"; transcript_id "5_00093985"; exon_number "3"; gene_name "uc001qgb.3"; oId "uc001qgb.3_ext"; nearest_ref "uc001qgb.3"; class_code "="; tss_id "TSS32265"; p_id "P32282";
chr11	Cufflinks	exon	130109707	130109791	.	-	.	gene_id "XLOC_035576"; transcript_id "5_00093985"; exon_number "4"; gene_name "uc001qgb.3"; oId "uc001qgb.3_ext"; nearest_ref "uc001qgb.3"; class_code "="; tss_id "TSS32265"; p_id "P32282";
chr11	Cufflinks	exon	130130751	130131824	.	-	.	gene_id "XLOC_035576"; transcript_id "5_00093985"; exon_number "5"; gene_name "uc001qgb.3"; oId "uc001qgb.3_ext"; nearest_ref "uc001qgb.3"; class_code "="; tss_id "TSS32265"; p_id "P32282";
chr11	Cufflinks	exon	130184270	130184645	.	-	.	gene_id "XLOC_035576"; transcript_id "5_00093985"; exon_number "6"; gene_name "uc001qgb.3"; oId "uc001qgb.3_ext"; nearest_ref "uc001qgb.3"; class_code "="; tss_id "TSS32265"; p_id "P32282";
chr11	Cufflinks	exon	130096576	130098251	.	-	.	gene_id "XLOC_035576"; transcript_id "5_00093986"; exon_number "1"; gene_name "uc001qfx.2"; oId "uc001qfx.2_ext"; nearest_ref "uc001qfx.2"; class_code "="; tss_id "TSS32265";
chr11	Cufflinks	exon	130099724	130099869	.	-	.	gene_id "XLOC_035576"; transcript_id "5_00093986"; exon_number "2"; gene_name "uc001qfx.2"; oId "uc001qfx.2_ext"; nearest_ref "uc001qfx.2"; class_code "="; tss_id "TSS32265";
chr11	Cufflinks	exon	130101534	130101610	.	-	.	gene_id "XLOC_035576"; transcript_id "5_00093986"; exon_number "3"; gene_name "uc001qfx.2"; oId "uc001qfx.2_ext"; nearest_ref "uc001qfx.2"; class_code "="; tss_id "TSS32265";
chr11	Cufflinks	exon	130103203	130103277	.	-	.	gene_id "XLOC_035576"; transcript_id "5_00093986"; exon_number "4"; gene_name "uc001qfx.2"; oId "uc001qfx.2_ext"; nearest_ref "uc001qfx.2"; class_code "="; tss_id "TSS32265";
chr11	Cufflinks	exon	130104051	130104168	.	-	.	gene_id "XLOC_035576"; transcript_id "5_00093986"; exon_number "5"; gene_name "uc001qfx.2"; oId "uc001qfx.2_ext"; nearest_ref "uc001qfx.2"; class_code "="; tss_id "TSS32265";
chr11	Cufflinks	exon	130106005	130106111	.	-	.	gene_id "XLOC_035576"; transcript_id "5_00093986"; exon_number "6"; gene_name "uc001qfx.2"; oId "uc001qfx.2_ext"; nearest_ref "uc001qfx.2"; class_code "="; tss_id "TSS32265";
chr11	Cufflinks	exon	130106905	130106988	.	-	.	gene_id "XLOC_035576"; transcript_id "5_00093986"; exon_number "7"; gene_name "uc001qfx.2"; oId "uc001qfx.2_ext"; nearest_ref "uc001qfx.2"; class_code "="; tss_id "TSS32265";
chr11	Cufflinks	exon	130108339	130108502	.	-	.	gene_id "XLOC_035576"; transcript_id "5_00093986"; exon_number "8"; gene_name "uc001qfx.2"; oId "uc001qfx.2_ext"; nearest_ref "uc001qfx.2"; class_code "="; tss_id "TSS32265";
chr11	Cufflinks	exon	130109707	130109791	.	-	.	gene_id "XLOC_035576"; transcript_id "5_00093986"; exon_number "9"; gene_name "uc001qfx.2"; oId "uc001qfx.2_ext"; nearest_ref "uc001qfx.2"; class_code "="; tss_id "TSS32265";
chr11	Cufflinks	exon	130130751	130131824	.	-	.	gene_id "XLOC_035576"; transcript_id "5_00093986"; exon_number "10"; gene_name "uc001qfx.2"; oId "uc001qfx.2_ext"; nearest_ref "uc001qfx.2"; class_code "="; tss_id "TSS32265";
chr11	Cufflinks	exon	130184270	130184676	.	-	.	gene_id "XLOC_035576"; transcript_id "5_00093986"; exon_number "11"; gene_name "uc001qfx.2"; oId "uc001qfx.2_ext"; nearest_ref "uc001qfx.2"; class_code "="; tss_id "TSS32265";
chr11	hg19_knownGene	exon	130101202	130101610	.	-	.	gene_id "XLOC_035576"; transcript_id "5_00093987"; exon_number "1"; gene_name "uc001qfz.2"; oId "uc001qfz.2"; nearest_ref "uc001qfz.2"; class_code "="; tss_id "TSS32267"; p_id "P32285";
chr11	hg19_knownGene	exon	130103203	130103277	.	-	.	gene_id "XLOC_035576"; transcript_id "5_00093987"; exon_number "2"; gene_name "uc001qfz.2"; oId "uc001qfz.2"; nearest_ref "uc001qfz.2"; class_code "="; tss_id "TSS32267"; p_id "P32285";
chr11	hg19_knownGene	exon	130106905	130106988	.	-	.	gene_id "XLOC_035576"; transcript_id "5_00093987"; exon_number "3"; gene_name "uc001qfz.2"; oId "uc001qfz.2"; nearest_ref "uc001qfz.2"; class_code "="; tss_id "TSS32267"; p_id "P32285";
chr11	hg19_knownGene	exon	130108339	130108502	.	-	.	gene_id "XLOC_035576"; transcript_id "5_00093987"; exon_number "4"; gene_name "uc001qfz.2"; oId "uc001qfz.2"; nearest_ref "uc001qfz.2"; class_code "="; tss_id "TSS32267"; p_id "P32285";
chr11	hg19_knownGene	exon	130109707	130109791	.	-	.	gene_id "XLOC_035576"; transcript_id "5_00093987"; exon_number "5"; gene_name "uc001qfz.2"; oId "uc001qfz.2"; nearest_ref "uc001qfz.2"; class_code "="; tss_id "TSS32267"; p_id "P32285";
chr11	hg19_knownGene	exon	130130751	130131824	.	-	.	gene_id "XLOC_035576"; transcript_id "5_00093987"; exon_number "6"; gene_name "uc001qfz.2"; oId "uc001qfz.2"; nearest_ref "uc001qfz.2"; class_code "="; tss_id "TSS32267"; p_id "P32285";
chr11	hg19_knownGene	exon	130101202	130101610	.	-	.	gene_id "XLOC_035576"; transcript_id "5_00093988"; exon_number "1"; gene_name "uc001qga.2"; oId "uc001qga.2"; nearest_ref "uc001qga.2"; class_code "="; tss_id "TSS32265"; p_id "P32284";
chr11	hg19_knownGene	exon	130103203	130103277	.	-	.	gene_id "XLOC_035576"; transcript_id "5_00093988"; exon_number "2"; gene_name "uc001qga.2"; oId "uc001qga.2"; nearest_ref "uc001qga.2"; class_code "="; tss_id "TSS32265"; p_id "P32284";
chr11	hg19_knownGene	exon	130104051	130104168	.	-	.	gene_id "XLOC_035576"; transcript_id "5_00093988"; exon_number "3"; gene_name "uc001qga.2"; oId "uc001qga.2"; nearest_ref "uc001qga.2"; class_code "="; tss_id "TSS32265"; p_id "P32284";
chr11	hg19_knownGene	exon	130106688	130106988	.	-	.	gene_id "XLOC_035576"; transcript_id "5_00093988"; exon_number "4"; gene_name "uc001qga.2"; oId "uc001qga.2"; nearest_ref "uc001qga.2"; class_code "="; tss_id "TSS32265"; p_id "P32284";
chr11	hg19_knownGene	exon	130108339	130108502	.	-	.	gene_id "XLOC_035576"; transcript_id "5_00093988"; exon_number "5"; gene_name "uc001qga.2"; oId "uc001qga.2"; nearest_ref "uc001qga.2"; class_code "="; tss_id "TSS32265"; p_id "P32284";
chr11	hg19_knownGene	exon	130109707	130109791	.	-	.	gene_id "XLOC_035576"; transcript_id "5_00093988"; exon_number "6"; gene_name "uc001qga.2"; oId "uc001qga.2"; nearest_ref "uc001qga.2"; class_code "="; tss_id "TSS32265"; p_id "P32284";
chr11	hg19_knownGene	exon	130130751	130131824	.	-	.	gene_id "XLOC_035576"; transcript_id "5_00093988"; exon_number "7"; gene_name "uc001qga.2"; oId "uc001qga.2"; nearest_ref "uc001qga.2"; class_code "="; tss_id "TSS32265"; p_id "P32284";
chr11	hg19_knownGene	exon	130184270	130184607	.	-	.	gene_id "XLOC_035576"; transcript_id "5_00093988"; exon_number "8"; gene_name "uc001qga.2"; oId "uc001qga.2"; nearest_ref "uc001qga.2"; class_code "="; tss_id "TSS32265"; p_id "P32284";
chr11	hg19_knownGene	exon	130108717	130109791	.	-	.	gene_id "XLOC_035576"; transcript_id "5_00093989"; exon_number "1"; gene_name "uc001qgc.1"; oId "uc001qgc.1"; nearest_ref "uc001qgc.1"; class_code "="; tss_id "TSS32265"; p_id "P32283";
chr11	hg19_knownGene	exon	130130751	130131824	.	-	.	gene_id "XLOC_035576"; transcript_id "5_00093989"; exon_number "2"; gene_name "uc001qgc.1"; oId "uc001qgc.1"; nearest_ref "uc001qgc.1"; class_code "="; tss_id "TSS32265"; p_id "P32283";
chr11	hg19_knownGene	exon	130184270	130184607	.	-	.	gene_id "XLOC_035576"; transcript_id "5_00093989"; exon_number "3"; gene_name "uc001qgc.1"; oId "uc001qgc.1"; nearest_ref "uc001qgc.1"; class_code "="; tss_id "TSS32265"; p_id "P32283";
chr11	hg19_knownGene	exon	130274820	130276023	.	-	.	gene_id "XLOC_035577"; transcript_id "5_00093990"; exon_number "1"; gene_name "uc001qgf.2"; oId "uc001qgf.2"; nearest_ref "uc001qgf.2"; class_code "="; tss_id "TSS32268"; p_id "P32287";
chr11	hg19_knownGene	exon	130278359	130278534	.	-	.	gene_id "XLOC_035577"; transcript_id "5_00093990"; exon_number "2"; gene_name "uc001qgf.2"; oId "uc001qgf.2"; nearest_ref "uc001qgf.2"; class_code "="; tss_id "TSS32268"; p_id "P32287";
chr11	hg19_knownGene	exon	130278663	130278835	.	-	.	gene_id "XLOC_035577"; transcript_id "5_00093990"; exon_number "3"; gene_name "uc001qgf.2"; oId "uc001qgf.2"; nearest_ref "uc001qgf.2"; class_code "="; tss_id "TSS32268"; p_id "P32287";
chr11	hg19_knownGene	exon	130281312	130282008	.	-	.	gene_id "XLOC_035577"; transcript_id "5_00093990"; exon_number "4"; gene_name "uc001qgf.2"; oId "uc001qgf.2"; nearest_ref "uc001qgf.2"; class_code "="; tss_id "TSS32268"; p_id "P32287";
chr11	hg19_knownGene	exon	130274820	130276023	.	-	.	gene_id "XLOC_035577"; transcript_id "5_00093991"; exon_number "1"; gene_name "uc001qgg.3"; oId "uc001qgg.3"; nearest_ref "uc001qgg.3"; class_code "="; tss_id "TSS32269"; p_id "P32286";
chr11	hg19_knownGene	exon	130278359	130278534	.	-	.	gene_id "XLOC_035577"; transcript_id "5_00093991"; exon_number "2"; gene_name "uc001qgg.3"; oId "uc001qgg.3"; nearest_ref "uc001qgg.3"; class_code "="; tss_id "TSS32269"; p_id "P32286";
chr11	hg19_knownGene	exon	130278663	130278835	.	-	.	gene_id "XLOC_035577"; transcript_id "5_00093991"; exon_number "3"; gene_name "uc001qgg.3"; oId "uc001qgg.3"; nearest_ref "uc001qgg.3"; class_code "="; tss_id "TSS32269"; p_id "P32286";
chr11	hg19_knownGene	exon	130281312	130281495	.	-	.	gene_id "XLOC_035577"; transcript_id "5_00093991"; exon_number "4"; gene_name "uc001qgg.3"; oId "uc001qgg.3"; nearest_ref "uc001qgg.3"; class_code "="; tss_id "TSS32269"; p_id "P32286";
chr11	hg19_knownGene	exon	130284426	130284727	.	-	.	gene_id "XLOC_035577"; transcript_id "5_00093991"; exon_number "5"; gene_name "uc001qgg.3"; oId "uc001qgg.3"; nearest_ref "uc001qgg.3"; class_code "="; tss_id "TSS32269"; p_id "P32286";
chr11	hg19_knownGene	exon	130286058	130286225	.	-	.	gene_id "XLOC_035577"; transcript_id "5_00093991"; exon_number "6"; gene_name "uc001qgg.3"; oId "uc001qgg.3"; nearest_ref "uc001qgg.3"; class_code "="; tss_id "TSS32269"; p_id "P32286";
chr11	hg19_knownGene	exon	130286835	130286970	.	-	.	gene_id "XLOC_035577"; transcript_id "5_00093991"; exon_number "7"; gene_name "uc001qgg.3"; oId "uc001qgg.3"; nearest_ref "uc001qgg.3"; class_code "="; tss_id "TSS32269"; p_id "P32286";
chr11	hg19_knownGene	exon	130288948	130289187	.	-	.	gene_id "XLOC_035577"; transcript_id "5_00093991"; exon_number "8"; gene_name "uc001qgg.3"; oId "uc001qgg.3"; nearest_ref "uc001qgg.3"; class_code "="; tss_id "TSS32269"; p_id "P32286";
chr11	hg19_knownGene	exon	130297462	130298539	.	-	.	gene_id "XLOC_035577"; transcript_id "5_00093991"; exon_number "9"; gene_name "uc001qgg.3"; oId "uc001qgg.3"; nearest_ref "uc001qgg.3"; class_code "="; tss_id "TSS32269"; p_id "P32286";
chr11	hg19_knownGene	exon	130714095	130714931	.	-	.	gene_id "XLOC_035578"; transcript_id "5_00093992"; exon_number "1"; gene_name "uc001qgj.2"; oId "uc001qgj.2"; nearest_ref "uc001qgj.2"; class_code "="; tss_id "TSS32270"; p_id "P32288";
chr11	hg19_knownGene	exon	130716022	130716086	.	-	.	gene_id "XLOC_035578"; transcript_id "5_00093992"; exon_number "2"; gene_name "uc001qgj.2"; oId "uc001qgj.2"; nearest_ref "uc001qgj.2"; class_code "="; tss_id "TSS32270"; p_id "P32288";
chr11	hg19_knownGene	exon	130716758	130716937	.	-	.	gene_id "XLOC_035578"; transcript_id "5_00093992"; exon_number "3"; gene_name "uc001qgj.2"; oId "uc001qgj.2"; nearest_ref "uc001qgj.2"; class_code "="; tss_id "TSS32270"; p_id "P32288";
chr11	hg19_knownGene	exon	130724622	130724787	.	-	.	gene_id "XLOC_035578"; transcript_id "5_00093992"; exon_number "4"; gene_name "uc001qgj.2"; oId "uc001qgj.2"; nearest_ref "uc001qgj.2"; class_code "="; tss_id "TSS32270"; p_id "P32288";
chr11	hg19_knownGene	exon	130731671	130731723	.	-	.	gene_id "XLOC_035578"; transcript_id "5_00093992"; exon_number "5"; gene_name "uc001qgj.2"; oId "uc001qgj.2"; nearest_ref "uc001qgj.2"; class_code "="; tss_id "TSS32270"; p_id "P32288";
chr11	hg19_knownGene	exon	130731861	130732005	.	-	.	gene_id "XLOC_035578"; transcript_id "5_00093992"; exon_number "6"; gene_name "uc001qgj.2"; oId "uc001qgj.2"; nearest_ref "uc001qgj.2"; class_code "="; tss_id "TSS32270"; p_id "P32288";
chr11	Cufflinks	exon	130736179	130737388	.	-	.	gene_id "XLOC_035579"; transcript_id "5_00095267"; exon_number "1"; oId "SC4.6585.1"; class_code ".";
chr11	Cufflinks	exon	130737385	130737916	.	-	.	gene_id "XLOC_035579"; transcript_id "5_00097488"; exon_number "1"; oId "upf1_r4.7636.1"; class_code "u";
chr11	Cufflinks	exon	130737592	130739370	.	-	.	gene_id "XLOC_035579"; transcript_id "5_00095268"; exon_number "1"; oId "SC4.6586.1"; class_code "u";
chr11	Cufflinks	exon	130739963	130742749	.	-	.	gene_id "XLOC_035580"; transcript_id "5_00095269"; exon_number "1"; oId "SC4.6587.1"; class_code "u";
chr11	Cufflinks	exon	130742484	130742925	.	-	.	gene_id "XLOC_035580"; transcript_id "5_00095994"; exon_number "1"; oId "upf3.4457.1"; class_code ".";
chr11	Cufflinks	exon	130743069	130743494	.	-	.	gene_id "XLOC_035581"; transcript_id "5_00095270"; exon_number "1"; oId "SC4.6588.1"; class_code "u";
chr11	Cufflinks	exon	130743179	130744063	.	-	.	gene_id "XLOC_035581"; transcript_id "5_00097493"; exon_number "1"; gene_name "uc001qgk.3"; oId "upf1_r4.7642.1"; nearest_ref "uc001qgk.3"; class_code "p";
chr11	Cufflinks	exon	130744044	130745405	.	-	.	gene_id "XLOC_035581"; transcript_id "5_00095271"; exon_number "1"; gene_name "uc001qgk.3"; oId "SC4.6589.1"; nearest_ref "uc001qgk.3"; class_code "p";
chr11	hg19_knownGene	exon	130745767	130748449	.	-	.	gene_id "XLOC_035582"; transcript_id "5_00093996"; exon_number "1"; gene_name "uc009zcw.2"; oId "uc009zcw.2"; nearest_ref "uc009zcw.2"; class_code "="; tss_id "TSS32271"; p_id "P32292";
chr11	hg19_knownGene	exon	130749519	130749606	.	-	.	gene_id "XLOC_035582"; transcript_id "5_00093996"; exon_number "2"; gene_name "uc009zcw.2"; oId "uc009zcw.2"; nearest_ref "uc009zcw.2"; class_code "="; tss_id "TSS32271"; p_id "P32292";
chr11	hg19_knownGene	exon	130750517	130750701	.	-	.	gene_id "XLOC_035582"; transcript_id "5_00093996"; exon_number "3"; gene_name "uc009zcw.2"; oId "uc009zcw.2"; nearest_ref "uc009zcw.2"; class_code "="; tss_id "TSS32271"; p_id "P32292";
chr11	hg19_knownGene	exon	130773150	130773279	.	-	.	gene_id "XLOC_035582"; transcript_id "5_00093996"; exon_number "4"; gene_name "uc009zcw.2"; oId "uc009zcw.2"; nearest_ref "uc009zcw.2"; class_code "="; tss_id "TSS32271"; p_id "P32292";
chr11	hg19_knownGene	exon	130775848	130776028	.	-	.	gene_id "XLOC_035582"; transcript_id "5_00093996"; exon_number "5"; gene_name "uc009zcw.2"; oId "uc009zcw.2"; nearest_ref "uc009zcw.2"; class_code "="; tss_id "TSS32271"; p_id "P32292";
chr11	hg19_knownGene	exon	130776520	130776616	.	-	.	gene_id "XLOC_035582"; transcript_id "5_00093996"; exon_number "6"; gene_name "uc009zcw.2"; oId "uc009zcw.2"; nearest_ref "uc009zcw.2"; class_code "="; tss_id "TSS32271"; p_id "P32292";
chr11	hg19_knownGene	exon	130777864	130778241	.	-	.	gene_id "XLOC_035582"; transcript_id "5_00093996"; exon_number "7"; gene_name "uc009zcw.2"; oId "uc009zcw.2"; nearest_ref "uc009zcw.2"; class_code "="; tss_id "TSS32271"; p_id "P32292";
chr11	hg19_knownGene	exon	130745767	130748449	.	-	.	gene_id "XLOC_035582"; transcript_id "5_00094000"; exon_number "1"; gene_name "uc010scg.1"; oId "uc010scg.1"; nearest_ref "uc010scg.1"; class_code "="; tss_id "TSS32272"; p_id "P32292";
chr11	hg19_knownGene	exon	130749519	130749606	.	-	.	gene_id "XLOC_035582"; transcript_id "5_00094000"; exon_number "2"; gene_name "uc010scg.1"; oId "uc010scg.1"; nearest_ref "uc010scg.1"; class_code "="; tss_id "TSS32272"; p_id "P32292";
chr11	hg19_knownGene	exon	130750517	130750701	.	-	.	gene_id "XLOC_035582"; transcript_id "5_00094000"; exon_number "3"; gene_name "uc010scg.1"; oId "uc010scg.1"; nearest_ref "uc010scg.1"; class_code "="; tss_id "TSS32272"; p_id "P32292";
chr11	hg19_knownGene	exon	130773150	130773279	.	-	.	gene_id "XLOC_035582"; transcript_id "5_00094000"; exon_number "4"; gene_name "uc010scg.1"; oId "uc010scg.1"; nearest_ref "uc010scg.1"; class_code "="; tss_id "TSS32272"; p_id "P32292";
chr11	hg19_knownGene	exon	130775848	130776028	.	-	.	gene_id "XLOC_035582"; transcript_id "5_00094000"; exon_number "5"; gene_name "uc010scg.1"; oId "uc010scg.1"; nearest_ref "uc010scg.1"; class_code "="; tss_id "TSS32272"; p_id "P32292";
chr11	hg19_knownGene	exon	130776520	130776616	.	-	.	gene_id "XLOC_035582"; transcript_id "5_00094000"; exon_number "6"; gene_name "uc010scg.1"; oId "uc010scg.1"; nearest_ref "uc010scg.1"; class_code "="; tss_id "TSS32272"; p_id "P32292";
chr11	hg19_knownGene	exon	130779913	130780032	.	-	.	gene_id "XLOC_035582"; transcript_id "5_00094000"; exon_number "7"; gene_name "uc010scg.1"; oId "uc010scg.1"; nearest_ref "uc010scg.1"; class_code "="; tss_id "TSS32272"; p_id "P32292";
chr11	hg19_knownGene	exon	130780165	130780265	.	-	.	gene_id "XLOC_035582"; transcript_id "5_00094000"; exon_number "8"; gene_name "uc010scg.1"; oId "uc010scg.1"; nearest_ref "uc010scg.1"; class_code "="; tss_id "TSS32272"; p_id "P32292";
chr11	hg19_knownGene	exon	130781528	130781666	.	-	.	gene_id "XLOC_035582"; transcript_id "5_00094000"; exon_number "9"; gene_name "uc010scg.1"; oId "uc010scg.1"; nearest_ref "uc010scg.1"; class_code "="; tss_id "TSS32272"; p_id "P32292";
chr11	hg19_knownGene	exon	130786175	130786344	.	-	.	gene_id "XLOC_035582"; transcript_id "5_00094000"; exon_number "10"; gene_name "uc010scg.1"; oId "uc010scg.1"; nearest_ref "uc010scg.1"; class_code "="; tss_id "TSS32272"; p_id "P32292";
chr11	hg19_knownGene	exon	130745767	130748449	.	-	.	gene_id "XLOC_035582"; transcript_id "5_00093999"; exon_number "1"; gene_name "uc010scf.1"; oId "uc010scf.1"; nearest_ref "uc010scf.1"; class_code "="; tss_id "TSS32272"; p_id "P32291";
chr11	hg19_knownGene	exon	130749519	130749606	.	-	.	gene_id "XLOC_035582"; transcript_id "5_00093999"; exon_number "2"; gene_name "uc010scf.1"; oId "uc010scf.1"; nearest_ref "uc010scf.1"; class_code "="; tss_id "TSS32272"; p_id "P32291";
chr11	hg19_knownGene	exon	130750517	130750701	.	-	.	gene_id "XLOC_035582"; transcript_id "5_00093999"; exon_number "3"; gene_name "uc010scf.1"; oId "uc010scf.1"; nearest_ref "uc010scf.1"; class_code "="; tss_id "TSS32272"; p_id "P32291";
chr11	hg19_knownGene	exon	130773150	130773279	.	-	.	gene_id "XLOC_035582"; transcript_id "5_00093999"; exon_number "4"; gene_name "uc010scf.1"; oId "uc010scf.1"; nearest_ref "uc010scf.1"; class_code "="; tss_id "TSS32272"; p_id "P32291";
chr11	hg19_knownGene	exon	130775848	130776028	.	-	.	gene_id "XLOC_035582"; transcript_id "5_00093999"; exon_number "5"; gene_name "uc010scf.1"; oId "uc010scf.1"; nearest_ref "uc010scf.1"; class_code "="; tss_id "TSS32272"; p_id "P32291";
chr11	hg19_knownGene	exon	130776520	130776616	.	-	.	gene_id "XLOC_035582"; transcript_id "5_00093999"; exon_number "6"; gene_name "uc010scf.1"; oId "uc010scf.1"; nearest_ref "uc010scf.1"; class_code "="; tss_id "TSS32272"; p_id "P32291";
chr11	hg19_knownGene	exon	130777848	130777978	.	-	.	gene_id "XLOC_035582"; transcript_id "5_00093999"; exon_number "7"; gene_name "uc010scf.1"; oId "uc010scf.1"; nearest_ref "uc010scf.1"; class_code "="; tss_id "TSS32272"; p_id "P32291";
chr11	hg19_knownGene	exon	130779913	130780032	.	-	.	gene_id "XLOC_035582"; transcript_id "5_00093999"; exon_number "8"; gene_name "uc010scf.1"; oId "uc010scf.1"; nearest_ref "uc010scf.1"; class_code "="; tss_id "TSS32272"; p_id "P32291";
chr11	hg19_knownGene	exon	130780165	130780265	.	-	.	gene_id "XLOC_035582"; transcript_id "5_00093999"; exon_number "9"; gene_name "uc010scf.1"; oId "uc010scf.1"; nearest_ref "uc010scf.1"; class_code "="; tss_id "TSS32272"; p_id "P32291";
chr11	hg19_knownGene	exon	130781528	130781666	.	-	.	gene_id "XLOC_035582"; transcript_id "5_00093999"; exon_number "10"; gene_name "uc010scf.1"; oId "uc010scf.1"; nearest_ref "uc010scf.1"; class_code "="; tss_id "TSS32272"; p_id "P32291";
chr11	hg19_knownGene	exon	130784589	130784644	.	-	.	gene_id "XLOC_035582"; transcript_id "5_00093999"; exon_number "11"; gene_name "uc010scf.1"; oId "uc010scf.1"; nearest_ref "uc010scf.1"; class_code "="; tss_id "TSS32272"; p_id "P32291";
chr11	hg19_knownGene	exon	130786175	130786344	.	-	.	gene_id "XLOC_035582"; transcript_id "5_00093999"; exon_number "12"; gene_name "uc010scf.1"; oId "uc010scf.1"; nearest_ref "uc010scf.1"; class_code "="; tss_id "TSS32272"; p_id "P32291";
chr11	hg19_knownGene	exon	130745767	130748449	.	-	.	gene_id "XLOC_035582"; transcript_id "5_00093997"; exon_number "1"; gene_name "uc010sce.1"; oId "uc010sce.1"; nearest_ref "uc010sce.1"; class_code "="; tss_id "TSS32272"; p_id "P32290";
chr11	hg19_knownGene	exon	130749519	130749606	.	-	.	gene_id "XLOC_035582"; transcript_id "5_00093997"; exon_number "2"; gene_name "uc010sce.1"; oId "uc010sce.1"; nearest_ref "uc010sce.1"; class_code "="; tss_id "TSS32272"; p_id "P32290";
chr11	hg19_knownGene	exon	130750517	130750701	.	-	.	gene_id "XLOC_035582"; transcript_id "5_00093997"; exon_number "3"; gene_name "uc010sce.1"; oId "uc010sce.1"; nearest_ref "uc010sce.1"; class_code "="; tss_id "TSS32272"; p_id "P32290";
chr11	hg19_knownGene	exon	130773150	130773279	.	-	.	gene_id "XLOC_035582"; transcript_id "5_00093997"; exon_number "4"; gene_name "uc010sce.1"; oId "uc010sce.1"; nearest_ref "uc010sce.1"; class_code "="; tss_id "TSS32272"; p_id "P32290";
chr11	hg19_knownGene	exon	130775848	130776028	.	-	.	gene_id "XLOC_035582"; transcript_id "5_00093997"; exon_number "5"; gene_name "uc010sce.1"; oId "uc010sce.1"; nearest_ref "uc010sce.1"; class_code "="; tss_id "TSS32272"; p_id "P32290";
chr11	hg19_knownGene	exon	130776520	130776616	.	-	.	gene_id "XLOC_035582"; transcript_id "5_00093997"; exon_number "6"; gene_name "uc010sce.1"; oId "uc010sce.1"; nearest_ref "uc010sce.1"; class_code "="; tss_id "TSS32272"; p_id "P32290";
chr11	hg19_knownGene	exon	130777848	130777978	.	-	.	gene_id "XLOC_035582"; transcript_id "5_00093997"; exon_number "7"; gene_name "uc010sce.1"; oId "uc010sce.1"; nearest_ref "uc010sce.1"; class_code "="; tss_id "TSS32272"; p_id "P32290";
chr11	hg19_knownGene	exon	130779913	130780032	.	-	.	gene_id "XLOC_035582"; transcript_id "5_00093997"; exon_number "8"; gene_name "uc010sce.1"; oId "uc010sce.1"; nearest_ref "uc010sce.1"; class_code "="; tss_id "TSS32272"; p_id "P32290";
chr11	hg19_knownGene	exon	130780165	130780265	.	-	.	gene_id "XLOC_035582"; transcript_id "5_00093997"; exon_number "9"; gene_name "uc010sce.1"; oId "uc010sce.1"; nearest_ref "uc010sce.1"; class_code "="; tss_id "TSS32272"; p_id "P32290";
chr11	hg19_knownGene	exon	130781528	130781666	.	-	.	gene_id "XLOC_035582"; transcript_id "5_00093997"; exon_number "10"; gene_name "uc010sce.1"; oId "uc010sce.1"; nearest_ref "uc010sce.1"; class_code "="; tss_id "TSS32272"; p_id "P32290";
chr11	hg19_knownGene	exon	130786175	130786344	.	-	.	gene_id "XLOC_035582"; transcript_id "5_00093997"; exon_number "11"; gene_name "uc010sce.1"; oId "uc010sce.1"; nearest_ref "uc010sce.1"; class_code "="; tss_id "TSS32272"; p_id "P32290";
chr11	hg19_knownGene	exon	130745767	130748449	.	-	.	gene_id "XLOC_035582"; transcript_id "5_00093998"; exon_number "1"; gene_name "uc001qgk.3"; oId "uc001qgk.3"; nearest_ref "uc001qgk.3"; class_code "="; tss_id "TSS32272"; p_id "P32289";
chr11	hg19_knownGene	exon	130749519	130749606	.	-	.	gene_id "XLOC_035582"; transcript_id "5_00093998"; exon_number "2"; gene_name "uc001qgk.3"; oId "uc001qgk.3"; nearest_ref "uc001qgk.3"; class_code "="; tss_id "TSS32272"; p_id "P32289";
chr11	hg19_knownGene	exon	130750517	130750701	.	-	.	gene_id "XLOC_035582"; transcript_id "5_00093998"; exon_number "3"; gene_name "uc001qgk.3"; oId "uc001qgk.3"; nearest_ref "uc001qgk.3"; class_code "="; tss_id "TSS32272"; p_id "P32289";
chr11	hg19_knownGene	exon	130773150	130773279	.	-	.	gene_id "XLOC_035582"; transcript_id "5_00093998"; exon_number "4"; gene_name "uc001qgk.3"; oId "uc001qgk.3"; nearest_ref "uc001qgk.3"; class_code "="; tss_id "TSS32272"; p_id "P32289";
chr11	hg19_knownGene	exon	130775848	130776028	.	-	.	gene_id "XLOC_035582"; transcript_id "5_00093998"; exon_number "5"; gene_name "uc001qgk.3"; oId "uc001qgk.3"; nearest_ref "uc001qgk.3"; class_code "="; tss_id "TSS32272"; p_id "P32289";
chr11	hg19_knownGene	exon	130776520	130776616	.	-	.	gene_id "XLOC_035582"; transcript_id "5_00093998"; exon_number "6"; gene_name "uc001qgk.3"; oId "uc001qgk.3"; nearest_ref "uc001qgk.3"; class_code "="; tss_id "TSS32272"; p_id "P32289";
chr11	hg19_knownGene	exon	130777848	130777978	.	-	.	gene_id "XLOC_035582"; transcript_id "5_00093998"; exon_number "7"; gene_name "uc001qgk.3"; oId "uc001qgk.3"; nearest_ref "uc001qgk.3"; class_code "="; tss_id "TSS32272"; p_id "P32289";
chr11	hg19_knownGene	exon	130779913	130780032	.	-	.	gene_id "XLOC_035582"; transcript_id "5_00093998"; exon_number "8"; gene_name "uc001qgk.3"; oId "uc001qgk.3"; nearest_ref "uc001qgk.3"; class_code "="; tss_id "TSS32272"; p_id "P32289";
chr11	hg19_knownGene	exon	130780165	130780265	.	-	.	gene_id "XLOC_035582"; transcript_id "5_00093998"; exon_number "9"; gene_name "uc001qgk.3"; oId "uc001qgk.3"; nearest_ref "uc001qgk.3"; class_code "="; tss_id "TSS32272"; p_id "P32289";
chr11	hg19_knownGene	exon	130781528	130781666	.	-	.	gene_id "XLOC_035582"; transcript_id "5_00093998"; exon_number "10"; gene_name "uc001qgk.3"; oId "uc001qgk.3"; nearest_ref "uc001qgk.3"; class_code "="; tss_id "TSS32272"; p_id "P32289";
chr11	hg19_knownGene	exon	130784161	130786382	.	-	.	gene_id "XLOC_035582"; transcript_id "5_00093998"; exon_number "11"; gene_name "uc001qgk.3"; oId "uc001qgk.3"; nearest_ref "uc001qgk.3"; class_code "="; tss_id "TSS32272"; p_id "P32289";
chr11	Cufflinks	exon	130745985	130748449	.	-	.	gene_id "XLOC_035582"; transcript_id "5_00094001"; exon_number "1"; gene_name "uc001qgk.3"; oId "SC3.4299.6"; nearest_ref "uc001qgk.3"; class_code "j"; tss_id "TSS32273";
chr11	Cufflinks	exon	130749519	130749606	.	-	.	gene_id "XLOC_035582"; transcript_id "5_00094001"; exon_number "2"; gene_name "uc001qgk.3"; oId "SC3.4299.6"; nearest_ref "uc001qgk.3"; class_code "j"; tss_id "TSS32273";
chr11	Cufflinks	exon	130750517	130750701	.	-	.	gene_id "XLOC_035582"; transcript_id "5_00094001"; exon_number "3"; gene_name "uc001qgk.3"; oId "SC3.4299.6"; nearest_ref "uc001qgk.3"; class_code "j"; tss_id "TSS32273";
chr11	Cufflinks	exon	130764486	130764543	.	-	.	gene_id "XLOC_035582"; transcript_id "5_00094001"; exon_number "4"; gene_name "uc001qgk.3"; oId "SC3.4299.6"; nearest_ref "uc001qgk.3"; class_code "j"; tss_id "TSS32273";
chr11	Cufflinks	exon	130764979	130765051	.	-	.	gene_id "XLOC_035582"; transcript_id "5_00097495"; exon_number "1"; gene_name "uc001qgl.3"; oId "upf1_r4.7634.7"; nearest_ref "uc001qgl.3"; class_code "j"; tss_id "TSS32272";
chr11	Cufflinks	exon	130773150	130773279	.	-	.	gene_id "XLOC_035582"; transcript_id "5_00097495"; exon_number "2"; gene_name "uc001qgl.3"; oId "upf1_r4.7634.7"; nearest_ref "uc001qgl.3"; class_code "j"; tss_id "TSS32272";
chr11	Cufflinks	exon	130775848	130776028	.	-	.	gene_id "XLOC_035582"; transcript_id "5_00097495"; exon_number "3"; gene_name "uc001qgl.3"; oId "upf1_r4.7634.7"; nearest_ref "uc001qgl.3"; class_code "j"; tss_id "TSS32272";
chr11	Cufflinks	exon	130776520	130776616	.	-	.	gene_id "XLOC_035582"; transcript_id "5_00097495"; exon_number "4"; gene_name "uc001qgl.3"; oId "upf1_r4.7634.7"; nearest_ref "uc001qgl.3"; class_code "j"; tss_id "TSS32272";
chr11	Cufflinks	exon	130779913	130780032	.	-	.	gene_id "XLOC_035582"; transcript_id "5_00097495"; exon_number "5"; gene_name "uc001qgl.3"; oId "upf1_r4.7634.7"; nearest_ref "uc001qgl.3"; class_code "j"; tss_id "TSS32272";
chr11	Cufflinks	exon	130780165	130780265	.	-	.	gene_id "XLOC_035582"; transcript_id "5_00097495"; exon_number "6"; gene_name "uc001qgl.3"; oId "upf1_r4.7634.7"; nearest_ref "uc001qgl.3"; class_code "j"; tss_id "TSS32272";
chr11	Cufflinks	exon	130781528	130781666	.	-	.	gene_id "XLOC_035582"; transcript_id "5_00097495"; exon_number "7"; gene_name "uc001qgl.3"; oId "upf1_r4.7634.7"; nearest_ref "uc001qgl.3"; class_code "j"; tss_id "TSS32272";
chr11	Cufflinks	exon	130784161	130786382	.	-	.	gene_id "XLOC_035582"; transcript_id "5_00097495"; exon_number "8"; gene_name "uc001qgl.3"; oId "upf1_r4.7634.7"; nearest_ref "uc001qgl.3"; class_code "j"; tss_id "TSS32272";
chr11	Cufflinks	exon	130771723	130771740	.	-	.	gene_id "XLOC_035582"; transcript_id "5_00094002"; exon_number "1"; gene_name "uc001qgl.3"; oId "SC3.4299.7"; nearest_ref "uc001qgl.3"; class_code "j"; tss_id "TSS32272";
chr11	Cufflinks	exon	130773150	130773279	.	-	.	gene_id "XLOC_035582"; transcript_id "5_00094002"; exon_number "2"; gene_name "uc001qgl.3"; oId "SC3.4299.7"; nearest_ref "uc001qgl.3"; class_code "j"; tss_id "TSS32272";
chr11	Cufflinks	exon	130775848	130776028	.	-	.	gene_id "XLOC_035582"; transcript_id "5_00094002"; exon_number "3"; gene_name "uc001qgl.3"; oId "SC3.4299.7"; nearest_ref "uc001qgl.3"; class_code "j"; tss_id "TSS32272";
chr11	Cufflinks	exon	130776520	130776616	.	-	.	gene_id "XLOC_035582"; transcript_id "5_00094002"; exon_number "4"; gene_name "uc001qgl.3"; oId "SC3.4299.7"; nearest_ref "uc001qgl.3"; class_code "j"; tss_id "TSS32272";
chr11	Cufflinks	exon	130777848	130777978	.	-	.	gene_id "XLOC_035582"; transcript_id "5_00094002"; exon_number "5"; gene_name "uc001qgl.3"; oId "SC3.4299.7"; nearest_ref "uc001qgl.3"; class_code "j"; tss_id "TSS32272";
chr11	Cufflinks	exon	130779913	130780032	.	-	.	gene_id "XLOC_035582"; transcript_id "5_00094002"; exon_number "6"; gene_name "uc001qgl.3"; oId "SC3.4299.7"; nearest_ref "uc001qgl.3"; class_code "j"; tss_id "TSS32272";
chr11	Cufflinks	exon	130780165	130780265	.	-	.	gene_id "XLOC_035582"; transcript_id "5_00094002"; exon_number "7"; gene_name "uc001qgl.3"; oId "SC3.4299.7"; nearest_ref "uc001qgl.3"; class_code "j"; tss_id "TSS32272";
chr11	Cufflinks	exon	130781528	130781666	.	-	.	gene_id "XLOC_035582"; transcript_id "5_00094002"; exon_number "8"; gene_name "uc001qgl.3"; oId "SC3.4299.7"; nearest_ref "uc001qgl.3"; class_code "j"; tss_id "TSS32272";
chr11	Cufflinks	exon	130784161	130786382	.	-	.	gene_id "XLOC_035582"; transcript_id "5_00094002"; exon_number "9"; gene_name "uc001qgl.3"; oId "SC3.4299.7"; nearest_ref "uc001qgl.3"; class_code "j"; tss_id "TSS32272";
chr11	hg19_knownGene	exon	130775552	130775743	.	-	.	gene_id "XLOC_035582"; transcript_id "5_00094003"; exon_number "1"; gene_name "uc001qgl.3"; oId "uc001qgl.3"; nearest_ref "uc001qgl.3"; class_code "="; tss_id "TSS32272"; p_id "P32293";
chr11	hg19_knownGene	exon	130775848	130775977	.	-	.	gene_id "XLOC_035582"; transcript_id "5_00094003"; exon_number "2"; gene_name "uc001qgl.3"; oId "uc001qgl.3"; nearest_ref "uc001qgl.3"; class_code "="; tss_id "TSS32272"; p_id "P32293";
chr11	hg19_knownGene	exon	130776520	130776616	.	-	.	gene_id "XLOC_035582"; transcript_id "5_00094003"; exon_number "3"; gene_name "uc001qgl.3"; oId "uc001qgl.3"; nearest_ref "uc001qgl.3"; class_code "="; tss_id "TSS32272"; p_id "P32293";
chr11	hg19_knownGene	exon	130777848	130777978	.	-	.	gene_id "XLOC_035582"; transcript_id "5_00094003"; exon_number "4"; gene_name "uc001qgl.3"; oId "uc001qgl.3"; nearest_ref "uc001qgl.3"; class_code "="; tss_id "TSS32272"; p_id "P32293";
chr11	hg19_knownGene	exon	130779913	130780032	.	-	.	gene_id "XLOC_035582"; transcript_id "5_00094003"; exon_number "5"; gene_name "uc001qgl.3"; oId "uc001qgl.3"; nearest_ref "uc001qgl.3"; class_code "="; tss_id "TSS32272"; p_id "P32293";
chr11	hg19_knownGene	exon	130780165	130780265	.	-	.	gene_id "XLOC_035582"; transcript_id "5_00094003"; exon_number "6"; gene_name "uc001qgl.3"; oId "uc001qgl.3"; nearest_ref "uc001qgl.3"; class_code "="; tss_id "TSS32272"; p_id "P32293";
chr11	hg19_knownGene	exon	130781528	130781666	.	-	.	gene_id "XLOC_035582"; transcript_id "5_00094003"; exon_number "7"; gene_name "uc001qgl.3"; oId "uc001qgl.3"; nearest_ref "uc001qgl.3"; class_code "="; tss_id "TSS32272"; p_id "P32293";
chr11	hg19_knownGene	exon	130784161	130786382	.	-	.	gene_id "XLOC_035582"; transcript_id "5_00094003"; exon_number "8"; gene_name "uc001qgl.3"; oId "uc001qgl.3"; nearest_ref "uc001qgl.3"; class_code "="; tss_id "TSS32272"; p_id "P32293";
chr11	Cufflinks	exon	130775848	130776028	.	-	.	gene_id "XLOC_035582"; transcript_id "5_00094004"; exon_number "1"; gene_name "uc009zcx.1"; oId "uc009zcx.1_ext"; nearest_ref "uc009zcx.1"; class_code "="; tss_id "TSS32272";
chr11	Cufflinks	exon	130776520	130776616	.	-	.	gene_id "XLOC_035582"; transcript_id "5_00094004"; exon_number "2"; gene_name "uc009zcx.1"; oId "uc009zcx.1_ext"; nearest_ref "uc009zcx.1"; class_code "="; tss_id "TSS32272";
chr11	Cufflinks	exon	130779913	130780032	.	-	.	gene_id "XLOC_035582"; transcript_id "5_00094004"; exon_number "3"; gene_name "uc009zcx.1"; oId "uc009zcx.1_ext"; nearest_ref "uc009zcx.1"; class_code "="; tss_id "TSS32272";
chr11	Cufflinks	exon	130780165	130780265	.	-	.	gene_id "XLOC_035582"; transcript_id "5_00094004"; exon_number "4"; gene_name "uc009zcx.1"; oId "uc009zcx.1_ext"; nearest_ref "uc009zcx.1"; class_code "="; tss_id "TSS32272";
chr11	Cufflinks	exon	130781346	130781666	.	-	.	gene_id "XLOC_035582"; transcript_id "5_00094004"; exon_number "5"; gene_name "uc009zcx.1"; oId "uc009zcx.1_ext"; nearest_ref "uc009zcx.1"; class_code "="; tss_id "TSS32272";
chr11	Cufflinks	exon	130786175	130786382	.	-	.	gene_id "XLOC_035582"; transcript_id "5_00094004"; exon_number "6"; gene_name "uc009zcx.1"; oId "uc009zcx.1_ext"; nearest_ref "uc009zcx.1"; class_code "="; tss_id "TSS32272";
chr11	hg19_knownGene	exon	131403751	131406053	.	-	.	gene_id "XLOC_035583"; transcript_id "5_00094005"; exon_number "1"; gene_name "uc001qgn.1"; oId "uc001qgn.1"; nearest_ref "uc001qgn.1"; class_code "="; tss_id "TSS32274";
chr11	hg19_knownGene	exon	131406516	131406725	.	-	.	gene_id "XLOC_035583"; transcript_id "5_00094005"; exon_number "2"; gene_name "uc001qgn.1"; oId "uc001qgn.1"; nearest_ref "uc001qgn.1"; class_code "="; tss_id "TSS32274";
chr11	hg19_knownGene	exon	131406965	131407065	.	-	.	gene_id "XLOC_035583"; transcript_id "5_00094005"; exon_number "3"; gene_name "uc001qgn.1"; oId "uc001qgn.1"; nearest_ref "uc001qgn.1"; class_code "="; tss_id "TSS32274";
chr11	hg19_knownGene	exon	131407298	131408536	.	-	.	gene_id "XLOC_035583"; transcript_id "5_00094005"; exon_number "4"; gene_name "uc001qgn.1"; oId "uc001qgn.1"; nearest_ref "uc001qgn.1"; class_code "="; tss_id "TSS32274";
chr11	hg19_knownGene	exon	131408986	131409170	.	-	.	gene_id "XLOC_035583"; transcript_id "5_00094005"; exon_number "5"; gene_name "uc001qgn.1"; oId "uc001qgn.1"; nearest_ref "uc001qgn.1"; class_code "="; tss_id "TSS32274";
chr11	hg19_knownGene	exon	131409437	131409502	.	-	.	gene_id "XLOC_035583"; transcript_id "5_00094005"; exon_number "6"; gene_name "uc001qgn.1"; oId "uc001qgn.1"; nearest_ref "uc001qgn.1"; class_code "="; tss_id "TSS32274";
chr11	hg19_knownGene	exon	131410414	131410593	.	-	.	gene_id "XLOC_035583"; transcript_id "5_00094005"; exon_number "7"; gene_name "uc001qgn.1"; oId "uc001qgn.1"; nearest_ref "uc001qgn.1"; class_code "="; tss_id "TSS32274";
chr11	hg19_knownGene	exon	131410711	131410761	.	-	.	gene_id "XLOC_035583"; transcript_id "5_00094005"; exon_number "8"; gene_name "uc001qgn.1"; oId "uc001qgn.1"; nearest_ref "uc001qgn.1"; class_code "="; tss_id "TSS32274";
chr11	hg19_knownGene	exon	132284877	132290187	.	-	.	gene_id "XLOC_035584"; transcript_id "5_00094008"; exon_number "1"; gene_name "uc010sck.1"; oId "uc010sck.1"; nearest_ref "uc010sck.1"; class_code "="; tss_id "TSS32275"; p_id "P32296";
chr11	hg19_knownGene	exon	132305053	132305079	.	-	.	gene_id "XLOC_035584"; transcript_id "5_00094008"; exon_number "2"; gene_name "uc010sck.1"; oId "uc010sck.1"; nearest_ref "uc010sck.1"; class_code "="; tss_id "TSS32275"; p_id "P32296";
chr11	hg19_knownGene	exon	132305980	132306131	.	-	.	gene_id "XLOC_035584"; transcript_id "5_00094008"; exon_number "3"; gene_name "uc010sck.1"; oId "uc010sck.1"; nearest_ref "uc010sck.1"; class_code "="; tss_id "TSS32275"; p_id "P32296";
chr11	hg19_knownGene	exon	132306553	132306673	.	-	.	gene_id "XLOC_035584"; transcript_id "5_00094008"; exon_number "4"; gene_name "uc010sck.1"; oId "uc010sck.1"; nearest_ref "uc010sck.1"; class_code "="; tss_id "TSS32275"; p_id "P32296";
chr11	hg19_knownGene	exon	132307116	132307253	.	-	.	gene_id "XLOC_035584"; transcript_id "5_00094008"; exon_number "5"; gene_name "uc010sck.1"; oId "uc010sck.1"; nearest_ref "uc010sck.1"; class_code "="; tss_id "TSS32275"; p_id "P32296";
chr11	hg19_knownGene	exon	132398955	132399080	.	-	.	gene_id "XLOC_035584"; transcript_id "5_00094008"; exon_number "6"; gene_name "uc010sck.1"; oId "uc010sck.1"; nearest_ref "uc010sck.1"; class_code "="; tss_id "TSS32275"; p_id "P32296";
chr11	hg19_knownGene	exon	132526982	132527214	.	-	.	gene_id "XLOC_035584"; transcript_id "5_00094008"; exon_number "7"; gene_name "uc010sck.1"; oId "uc010sck.1"; nearest_ref "uc010sck.1"; class_code "="; tss_id "TSS32275"; p_id "P32296";
chr11	hg19_knownGene	exon	132812821	132813037	.	-	.	gene_id "XLOC_035584"; transcript_id "5_00094008"; exon_number "8"; gene_name "uc010sck.1"; oId "uc010sck.1"; nearest_ref "uc010sck.1"; class_code "="; tss_id "TSS32275"; p_id "P32296";
chr11	hg19_knownGene	exon	132284877	132290187	.	-	.	gene_id "XLOC_035584"; transcript_id "5_00094007"; exon_number "1"; gene_name "uc001qgt.2"; oId "uc001qgt.2"; nearest_ref "uc001qgt.2"; class_code "="; tss_id "TSS32275"; p_id "P32294";
chr11	hg19_knownGene	exon	132305980	132306131	.	-	.	gene_id "XLOC_035584"; transcript_id "5_00094007"; exon_number "2"; gene_name "uc001qgt.2"; oId "uc001qgt.2"; nearest_ref "uc001qgt.2"; class_code "="; tss_id "TSS32275"; p_id "P32294";
chr11	hg19_knownGene	exon	132306553	132306673	.	-	.	gene_id "XLOC_035584"; transcript_id "5_00094007"; exon_number "3"; gene_name "uc001qgt.2"; oId "uc001qgt.2"; nearest_ref "uc001qgt.2"; class_code "="; tss_id "TSS32275"; p_id "P32294";
chr11	hg19_knownGene	exon	132307116	132307250	.	-	.	gene_id "XLOC_035584"; transcript_id "5_00094007"; exon_number "4"; gene_name "uc001qgt.2"; oId "uc001qgt.2"; nearest_ref "uc001qgt.2"; class_code "="; tss_id "TSS32275"; p_id "P32294";
chr11	hg19_knownGene	exon	132398955	132399080	.	-	.	gene_id "XLOC_035584"; transcript_id "5_00094007"; exon_number "5"; gene_name "uc001qgt.2"; oId "uc001qgt.2"; nearest_ref "uc001qgt.2"; class_code "="; tss_id "TSS32275"; p_id "P32294";
chr11	hg19_knownGene	exon	132526982	132527214	.	-	.	gene_id "XLOC_035584"; transcript_id "5_00094007"; exon_number "6"; gene_name "uc001qgt.2"; oId "uc001qgt.2"; nearest_ref "uc001qgt.2"; class_code "="; tss_id "TSS32275"; p_id "P32294";
chr11	hg19_knownGene	exon	132812821	132813037	.	-	.	gene_id "XLOC_035584"; transcript_id "5_00094007"; exon_number "7"; gene_name "uc001qgt.2"; oId "uc001qgt.2"; nearest_ref "uc001qgt.2"; class_code "="; tss_id "TSS32275"; p_id "P32294";
chr11	hg19_knownGene	exon	132284877	132290187	.	-	.	gene_id "XLOC_035584"; transcript_id "5_00094006"; exon_number "1"; gene_name "uc001qgs.2"; oId "uc001qgs.2"; nearest_ref "uc001qgs.2"; class_code "="; tss_id "TSS32275"; p_id "P32298";
chr11	hg19_knownGene	exon	132305980	132306131	.	-	.	gene_id "XLOC_035584"; transcript_id "5_00094006"; exon_number "2"; gene_name "uc001qgs.2"; oId "uc001qgs.2"; nearest_ref "uc001qgs.2"; class_code "="; tss_id "TSS32275"; p_id "P32298";
chr11	hg19_knownGene	exon	132306553	132306673	.	-	.	gene_id "XLOC_035584"; transcript_id "5_00094006"; exon_number "3"; gene_name "uc001qgs.2"; oId "uc001qgs.2"; nearest_ref "uc001qgs.2"; class_code "="; tss_id "TSS32275"; p_id "P32298";
chr11	hg19_knownGene	exon	132307116	132307253	.	-	.	gene_id "XLOC_035584"; transcript_id "5_00094006"; exon_number "4"; gene_name "uc001qgs.2"; oId "uc001qgs.2"; nearest_ref "uc001qgs.2"; class_code "="; tss_id "TSS32275"; p_id "P32298";
chr11	hg19_knownGene	exon	132398955	132399080	.	-	.	gene_id "XLOC_035584"; transcript_id "5_00094006"; exon_number "5"; gene_name "uc001qgs.2"; oId "uc001qgs.2"; nearest_ref "uc001qgs.2"; class_code "="; tss_id "TSS32275"; p_id "P32298";
chr11	hg19_knownGene	exon	132526982	132527214	.	-	.	gene_id "XLOC_035584"; transcript_id "5_00094006"; exon_number "6"; gene_name "uc001qgs.2"; oId "uc001qgs.2"; nearest_ref "uc001qgs.2"; class_code "="; tss_id "TSS32275"; p_id "P32298";
chr11	hg19_knownGene	exon	132812821	132813037	.	-	.	gene_id "XLOC_035584"; transcript_id "5_00094006"; exon_number "7"; gene_name "uc001qgs.2"; oId "uc001qgs.2"; nearest_ref "uc001qgs.2"; class_code "="; tss_id "TSS32275"; p_id "P32298";
chr11	hg19_knownGene	exon	132284877	132290187	.	-	.	gene_id "XLOC_035584"; transcript_id "5_00094009"; exon_number "1"; gene_name "uc010scl.1"; oId "uc010scl.1"; nearest_ref "uc010scl.1"; class_code "="; tss_id "TSS32276"; p_id "P32295";
chr11	hg19_knownGene	exon	132305980	132306131	.	-	.	gene_id "XLOC_035584"; transcript_id "5_00094009"; exon_number "2"; gene_name "uc010scl.1"; oId "uc010scl.1"; nearest_ref "uc010scl.1"; class_code "="; tss_id "TSS32276"; p_id "P32295";
chr11	hg19_knownGene	exon	132306553	132306673	.	-	.	gene_id "XLOC_035584"; transcript_id "5_00094009"; exon_number "3"; gene_name "uc010scl.1"; oId "uc010scl.1"; nearest_ref "uc010scl.1"; class_code "="; tss_id "TSS32276"; p_id "P32295";
chr11	hg19_knownGene	exon	132307116	132307253	.	-	.	gene_id "XLOC_035584"; transcript_id "5_00094009"; exon_number "4"; gene_name "uc010scl.1"; oId "uc010scl.1"; nearest_ref "uc010scl.1"; class_code "="; tss_id "TSS32276"; p_id "P32295";
chr11	hg19_knownGene	exon	132398955	132399080	.	-	.	gene_id "XLOC_035584"; transcript_id "5_00094009"; exon_number "5"; gene_name "uc010scl.1"; oId "uc010scl.1"; nearest_ref "uc010scl.1"; class_code "="; tss_id "TSS32276"; p_id "P32295";
chr11	hg19_knownGene	exon	132526982	132527214	.	-	.	gene_id "XLOC_035584"; transcript_id "5_00094009"; exon_number "6"; gene_name "uc010scl.1"; oId "uc010scl.1"; nearest_ref "uc010scl.1"; class_code "="; tss_id "TSS32276"; p_id "P32295";
chr11	hg19_knownGene	exon	132812821	132812905	.	-	.	gene_id "XLOC_035584"; transcript_id "5_00094009"; exon_number "7"; gene_name "uc010scl.1"; oId "uc010scl.1"; nearest_ref "uc010scl.1"; class_code "="; tss_id "TSS32276"; p_id "P32295";
chr11	hg19_knownGene	exon	132813491	132813663	.	-	.	gene_id "XLOC_035584"; transcript_id "5_00094009"; exon_number "8"; gene_name "uc010scl.1"; oId "uc010scl.1"; nearest_ref "uc010scl.1"; class_code "="; tss_id "TSS32276"; p_id "P32295";
chr11	hg19_knownGene	exon	132284877	132290187	.	-	.	gene_id "XLOC_035584"; transcript_id "5_00094010"; exon_number "1"; gene_name "uc001qgu.2"; oId "uc001qgu.2"; nearest_ref "uc001qgu.2"; class_code "="; tss_id "TSS32277"; p_id "P32297";
chr11	hg19_knownGene	exon	132305980	132306131	.	-	.	gene_id "XLOC_035584"; transcript_id "5_00094010"; exon_number "2"; gene_name "uc001qgu.2"; oId "uc001qgu.2"; nearest_ref "uc001qgu.2"; class_code "="; tss_id "TSS32277"; p_id "P32297";
chr11	hg19_knownGene	exon	132306553	132306673	.	-	.	gene_id "XLOC_035584"; transcript_id "5_00094010"; exon_number "3"; gene_name "uc001qgu.2"; oId "uc001qgu.2"; nearest_ref "uc001qgu.2"; class_code "="; tss_id "TSS32277"; p_id "P32297";
chr11	hg19_knownGene	exon	132307116	132307253	.	-	.	gene_id "XLOC_035584"; transcript_id "5_00094010"; exon_number "4"; gene_name "uc001qgu.2"; oId "uc001qgu.2"; nearest_ref "uc001qgu.2"; class_code "="; tss_id "TSS32277"; p_id "P32297";
chr11	hg19_knownGene	exon	132398955	132399080	.	-	.	gene_id "XLOC_035584"; transcript_id "5_00094010"; exon_number "5"; gene_name "uc001qgu.2"; oId "uc001qgu.2"; nearest_ref "uc001qgu.2"; class_code "="; tss_id "TSS32277"; p_id "P32297";
chr11	hg19_knownGene	exon	132526982	132527214	.	-	.	gene_id "XLOC_035584"; transcript_id "5_00094010"; exon_number "6"; gene_name "uc001qgu.2"; oId "uc001qgu.2"; nearest_ref "uc001qgu.2"; class_code "="; tss_id "TSS32277"; p_id "P32297";
chr11	hg19_knownGene	exon	132812821	132812905	.	-	.	gene_id "XLOC_035584"; transcript_id "5_00094010"; exon_number "7"; gene_name "uc001qgu.2"; oId "uc001qgu.2"; nearest_ref "uc001qgu.2"; class_code "="; tss_id "TSS32277"; p_id "P32297";
chr11	hg19_knownGene	exon	133402159	133402403	.	-	.	gene_id "XLOC_035584"; transcript_id "5_00094010"; exon_number "8"; gene_name "uc001qgu.2"; oId "uc001qgu.2"; nearest_ref "uc001qgu.2"; class_code "="; tss_id "TSS32277"; p_id "P32297";
chr11	hg19_knownGene	exon	133710517	133710818	.	-	.	gene_id "XLOC_035585"; transcript_id "5_00094011"; exon_number "1"; gene_name "uc001qgv.1"; oId "uc001qgv.1"; nearest_ref "uc001qgv.1"; class_code "="; tss_id "TSS32278"; p_id "P32299";
chr11	hg19_knownGene	exon	133711925	133712000	.	-	.	gene_id "XLOC_035585"; transcript_id "5_00094011"; exon_number "2"; gene_name "uc001qgv.1"; oId "uc001qgv.1"; nearest_ref "uc001qgv.1"; class_code "="; tss_id "TSS32278"; p_id "P32299";
chr11	hg19_knownGene	exon	133712380	133712457	.	-	.	gene_id "XLOC_035585"; transcript_id "5_00094011"; exon_number "3"; gene_name "uc001qgv.1"; oId "uc001qgv.1"; nearest_ref "uc001qgv.1"; class_code "="; tss_id "TSS32278"; p_id "P32299";
chr11	hg19_knownGene	exon	133714141	133714232	.	-	.	gene_id "XLOC_035585"; transcript_id "5_00094011"; exon_number "4"; gene_name "uc001qgv.1"; oId "uc001qgv.1"; nearest_ref "uc001qgv.1"; class_code "="; tss_id "TSS32278"; p_id "P32299";
chr11	hg19_knownGene	exon	133714404	133714535	.	-	.	gene_id "XLOC_035585"; transcript_id "5_00094011"; exon_number "5"; gene_name "uc001qgv.1"; oId "uc001qgv.1"; nearest_ref "uc001qgv.1"; class_code "="; tss_id "TSS32278"; p_id "P32299";
chr11	hg19_knownGene	exon	133715029	133715085	.	-	.	gene_id "XLOC_035585"; transcript_id "5_00094011"; exon_number "6"; gene_name "uc001qgv.1"; oId "uc001qgv.1"; nearest_ref "uc001qgv.1"; class_code "="; tss_id "TSS32278"; p_id "P32299";
chr11	hg19_knownGene	exon	133715264	133715392	.	-	.	gene_id "XLOC_035585"; transcript_id "5_00094011"; exon_number "7"; gene_name "uc001qgv.1"; oId "uc001qgv.1"; nearest_ref "uc001qgv.1"; class_code "="; tss_id "TSS32278"; p_id "P32299";
chr11	Cufflinks	exon	133735171	133735368	.	-	.	gene_id "XLOC_035586"; transcript_id "5_00094012"; exon_number "1"; oId "upf3.4416.1"; class_code ".";
chr11	hg19_knownGene	exon	133766330	133771635	.	-	.	gene_id "XLOC_035587"; transcript_id "5_00094013"; exon_number "1"; gene_name "uc001qgw.2"; oId "uc001qgw.2"; nearest_ref "uc001qgw.2"; class_code "=";
chr11	hg19_knownGene	exon	133785186	133788197	.	-	.	gene_id "XLOC_035588"; transcript_id "5_00094014"; exon_number "1"; gene_name "uc001qgx.3"; oId "uc001qgx.3"; nearest_ref "uc001qgx.3"; class_code "="; tss_id "TSS32279"; p_id "P32301";
chr11	hg19_knownGene	exon	133788919	133789000	.	-	.	gene_id "XLOC_035588"; transcript_id "5_00094014"; exon_number "2"; gene_name "uc001qgx.3"; oId "uc001qgx.3"; nearest_ref "uc001qgx.3"; class_code "="; tss_id "TSS32279"; p_id "P32301";
chr11	hg19_knownGene	exon	133789637	133791292	.	-	.	gene_id "XLOC_035588"; transcript_id "5_00094014"; exon_number "3"; gene_name "uc001qgx.3"; oId "uc001qgx.3"; nearest_ref "uc001qgx.3"; class_code "="; tss_id "TSS32279"; p_id "P32301";
chr11	hg19_knownGene	exon	133792072	133792117	.	-	.	gene_id "XLOC_035588"; transcript_id "5_00094014"; exon_number "4"; gene_name "uc001qgx.3"; oId "uc001qgx.3"; nearest_ref "uc001qgx.3"; class_code "="; tss_id "TSS32279"; p_id "P32301";
chr11	hg19_knownGene	exon	133792464	133792625	.	-	.	gene_id "XLOC_035588"; transcript_id "5_00094014"; exon_number "5"; gene_name "uc001qgx.3"; oId "uc001qgx.3"; nearest_ref "uc001qgx.3"; class_code "="; tss_id "TSS32279"; p_id "P32301";
chr11	hg19_knownGene	exon	133794715	133794799	.	-	.	gene_id "XLOC_035588"; transcript_id "5_00094014"; exon_number "6"; gene_name "uc001qgx.3"; oId "uc001qgx.3"; nearest_ref "uc001qgx.3"; class_code "="; tss_id "TSS32279"; p_id "P32301";
chr11	hg19_knownGene	exon	133795634	133795860	.	-	.	gene_id "XLOC_035588"; transcript_id "5_00094014"; exon_number "7"; gene_name "uc001qgx.3"; oId "uc001qgx.3"; nearest_ref "uc001qgx.3"; class_code "="; tss_id "TSS32279"; p_id "P32301";
chr11	hg19_knownGene	exon	133796811	133796986	.	-	.	gene_id "XLOC_035588"; transcript_id "5_00094014"; exon_number "8"; gene_name "uc001qgx.3"; oId "uc001qgx.3"; nearest_ref "uc001qgx.3"; class_code "="; tss_id "TSS32279"; p_id "P32301";
chr11	hg19_knownGene	exon	133799566	133799677	.	-	.	gene_id "XLOC_035588"; transcript_id "5_00094014"; exon_number "9"; gene_name "uc001qgx.3"; oId "uc001qgx.3"; nearest_ref "uc001qgx.3"; class_code "="; tss_id "TSS32279"; p_id "P32301";
chr11	hg19_knownGene	exon	133800879	133801029	.	-	.	gene_id "XLOC_035588"; transcript_id "5_00094014"; exon_number "10"; gene_name "uc001qgx.3"; oId "uc001qgx.3"; nearest_ref "uc001qgx.3"; class_code "="; tss_id "TSS32279"; p_id "P32301";
chr11	hg19_knownGene	exon	133801348	133801464	.	-	.	gene_id "XLOC_035588"; transcript_id "5_00094014"; exon_number "11"; gene_name "uc001qgx.3"; oId "uc001qgx.3"; nearest_ref "uc001qgx.3"; class_code "="; tss_id "TSS32279"; p_id "P32301";
chr11	hg19_knownGene	exon	133801550	133801690	.	-	.	gene_id "XLOC_035588"; transcript_id "5_00094014"; exon_number "12"; gene_name "uc001qgx.3"; oId "uc001qgx.3"; nearest_ref "uc001qgx.3"; class_code "="; tss_id "TSS32279"; p_id "P32301";
chr11	hg19_knownGene	exon	133801966	133802108	.	-	.	gene_id "XLOC_035588"; transcript_id "5_00094014"; exon_number "13"; gene_name "uc001qgx.3"; oId "uc001qgx.3"; nearest_ref "uc001qgx.3"; class_code "="; tss_id "TSS32279"; p_id "P32301";
chr11	hg19_knownGene	exon	133805512	133805657	.	-	.	gene_id "XLOC_035588"; transcript_id "5_00094014"; exon_number "14"; gene_name "uc001qgx.3"; oId "uc001qgx.3"; nearest_ref "uc001qgx.3"; class_code "="; tss_id "TSS32279"; p_id "P32301";
chr11	hg19_knownGene	exon	133805948	133806089	.	-	.	gene_id "XLOC_035588"; transcript_id "5_00094014"; exon_number "15"; gene_name "uc001qgx.3"; oId "uc001qgx.3"; nearest_ref "uc001qgx.3"; class_code "="; tss_id "TSS32279"; p_id "P32301";
chr11	hg19_knownGene	exon	133807271	133807388	.	-	.	gene_id "XLOC_035588"; transcript_id "5_00094014"; exon_number "16"; gene_name "uc001qgx.3"; oId "uc001qgx.3"; nearest_ref "uc001qgx.3"; class_code "="; tss_id "TSS32279"; p_id "P32301";
chr11	hg19_knownGene	exon	133807705	133807856	.	-	.	gene_id "XLOC_035588"; transcript_id "5_00094014"; exon_number "17"; gene_name "uc001qgx.3"; oId "uc001qgx.3"; nearest_ref "uc001qgx.3"; class_code "="; tss_id "TSS32279"; p_id "P32301";
chr11	hg19_knownGene	exon	133814115	133814261	.	-	.	gene_id "XLOC_035588"; transcript_id "5_00094014"; exon_number "18"; gene_name "uc001qgx.3"; oId "uc001qgx.3"; nearest_ref "uc001qgx.3"; class_code "="; tss_id "TSS32279"; p_id "P32301";
chr11	hg19_knownGene	exon	133815956	133816153	.	-	.	gene_id "XLOC_035588"; transcript_id "5_00094014"; exon_number "19"; gene_name "uc001qgx.3"; oId "uc001qgx.3"; nearest_ref "uc001qgx.3"; class_code "="; tss_id "TSS32279"; p_id "P32301";
chr11	hg19_knownGene	exon	133826586	133826880	.	-	.	gene_id "XLOC_035588"; transcript_id "5_00094014"; exon_number "20"; gene_name "uc001qgx.3"; oId "uc001qgx.3"; nearest_ref "uc001qgx.3"; class_code "="; tss_id "TSS32279"; p_id "P32301";
chr11	hg19_knownGene	exon	133792464	133792625	.	-	.	gene_id "XLOC_035588"; transcript_id "5_00094015"; exon_number "1"; gene_name "uc001qgy.1"; oId "uc001qgy.1"; nearest_ref "uc001qgy.1"; class_code "="; tss_id "TSS32280"; p_id "P32300";
chr11	hg19_knownGene	exon	133794715	133794799	.	-	.	gene_id "XLOC_035588"; transcript_id "5_00094015"; exon_number "2"; gene_name "uc001qgy.1"; oId "uc001qgy.1"; nearest_ref "uc001qgy.1"; class_code "="; tss_id "TSS32280"; p_id "P32300";
chr11	hg19_knownGene	exon	133795634	133795860	.	-	.	gene_id "XLOC_035588"; transcript_id "5_00094015"; exon_number "3"; gene_name "uc001qgy.1"; oId "uc001qgy.1"; nearest_ref "uc001qgy.1"; class_code "="; tss_id "TSS32280"; p_id "P32300";
chr11	hg19_knownGene	exon	133796811	133796986	.	-	.	gene_id "XLOC_035588"; transcript_id "5_00094015"; exon_number "4"; gene_name "uc001qgy.1"; oId "uc001qgy.1"; nearest_ref "uc001qgy.1"; class_code "="; tss_id "TSS32280"; p_id "P32300";
chr11	hg19_knownGene	exon	133799566	133799677	.	-	.	gene_id "XLOC_035588"; transcript_id "5_00094015"; exon_number "5"; gene_name "uc001qgy.1"; oId "uc001qgy.1"; nearest_ref "uc001qgy.1"; class_code "="; tss_id "TSS32280"; p_id "P32300";
chr11	hg19_knownGene	exon	133800879	133801029	.	-	.	gene_id "XLOC_035588"; transcript_id "5_00094015"; exon_number "6"; gene_name "uc001qgy.1"; oId "uc001qgy.1"; nearest_ref "uc001qgy.1"; class_code "="; tss_id "TSS32280"; p_id "P32300";
chr11	hg19_knownGene	exon	133801348	133801464	.	-	.	gene_id "XLOC_035588"; transcript_id "5_00094015"; exon_number "7"; gene_name "uc001qgy.1"; oId "uc001qgy.1"; nearest_ref "uc001qgy.1"; class_code "="; tss_id "TSS32280"; p_id "P32300";
chr11	hg19_knownGene	exon	133801550	133801690	.	-	.	gene_id "XLOC_035588"; transcript_id "5_00094015"; exon_number "8"; gene_name "uc001qgy.1"; oId "uc001qgy.1"; nearest_ref "uc001qgy.1"; class_code "="; tss_id "TSS32280"; p_id "P32300";
chr11	hg19_knownGene	exon	133801966	133802108	.	-	.	gene_id "XLOC_035588"; transcript_id "5_00094015"; exon_number "9"; gene_name "uc001qgy.1"; oId "uc001qgy.1"; nearest_ref "uc001qgy.1"; class_code "="; tss_id "TSS32280"; p_id "P32300";
chr11	hg19_knownGene	exon	133805512	133805657	.	-	.	gene_id "XLOC_035588"; transcript_id "5_00094015"; exon_number "10"; gene_name "uc001qgy.1"; oId "uc001qgy.1"; nearest_ref "uc001qgy.1"; class_code "="; tss_id "TSS32280"; p_id "P32300";
chr11	hg19_knownGene	exon	133805948	133806089	.	-	.	gene_id "XLOC_035588"; transcript_id "5_00094015"; exon_number "11"; gene_name "uc001qgy.1"; oId "uc001qgy.1"; nearest_ref "uc001qgy.1"; class_code "="; tss_id "TSS32280"; p_id "P32300";
chr11	hg19_knownGene	exon	133807271	133807388	.	-	.	gene_id "XLOC_035588"; transcript_id "5_00094015"; exon_number "12"; gene_name "uc001qgy.1"; oId "uc001qgy.1"; nearest_ref "uc001qgy.1"; class_code "="; tss_id "TSS32280"; p_id "P32300";
chr11	hg19_knownGene	exon	133807705	133807995	.	-	.	gene_id "XLOC_035588"; transcript_id "5_00094015"; exon_number "13"; gene_name "uc001qgy.1"; oId "uc001qgy.1"; nearest_ref "uc001qgy.1"; class_code "="; tss_id "TSS32280"; p_id "P32300";
chr11	hg19_knownGene	exon	133814115	133814261	.	-	.	gene_id "XLOC_035588"; transcript_id "5_00094016"; exon_number "1"; gene_name "uc001qgz.2"; oId "uc001qgz.2"; nearest_ref "uc001qgz.2"; class_code "="; tss_id "TSS32281";
chr11	hg19_knownGene	exon	133815956	133816187	.	-	.	gene_id "XLOC_035588"; transcript_id "5_00094016"; exon_number "2"; gene_name "uc001qgz.2"; oId "uc001qgz.2"; nearest_ref "uc001qgz.2"; class_code "="; tss_id "TSS32281";
chr11	Cufflinks	exon	133993730	133994190	.	-	.	gene_id "XLOC_035589"; transcript_id "5_00094017"; exon_number "1"; gene_name "uc001qhb.1"; oId "SC4.6623.1"; nearest_ref "uc001qhb.1"; class_code "i";
chr11	Cufflinks	exon	134020715	134021614	.	-	.	gene_id "XLOC_035590"; transcript_id "5_00094018"; exon_number "1"; gene_name "uc001qhb.1"; oId "SC3.4297.1"; nearest_ref "uc001qhb.1"; class_code "x";
chr11	hg19_knownGene	exon	134022337	134022947	.	-	.	gene_id "XLOC_035591"; transcript_id "5_00094019"; exon_number "1"; gene_name "uc001qhc.1"; oId "uc001qhc.1"; nearest_ref "uc001qhc.1"; class_code "="; tss_id "TSS32282"; p_id "P32303";
chr11	hg19_knownGene	exon	134023035	134023093	.	-	.	gene_id "XLOC_035591"; transcript_id "5_00094019"; exon_number "2"; gene_name "uc001qhc.1"; oId "uc001qhc.1"; nearest_ref "uc001qhc.1"; class_code "="; tss_id "TSS32282"; p_id "P32303";
chr11	hg19_knownGene	exon	134023180	134023258	.	-	.	gene_id "XLOC_035591"; transcript_id "5_00094019"; exon_number "3"; gene_name "uc001qhc.1"; oId "uc001qhc.1"; nearest_ref "uc001qhc.1"; class_code "="; tss_id "TSS32282"; p_id "P32303";
chr11	hg19_knownGene	exon	134026913	134026990	.	-	.	gene_id "XLOC_035591"; transcript_id "5_00094019"; exon_number "4"; gene_name "uc001qhc.1"; oId "uc001qhc.1"; nearest_ref "uc001qhc.1"; class_code "="; tss_id "TSS32282"; p_id "P32303";
chr11	hg19_knownGene	exon	134027823	134027962	.	-	.	gene_id "XLOC_035591"; transcript_id "5_00094019"; exon_number "5"; gene_name "uc001qhc.1"; oId "uc001qhc.1"; nearest_ref "uc001qhc.1"; class_code "="; tss_id "TSS32282"; p_id "P32303";
chr11	hg19_knownGene	exon	134028224	134028390	.	-	.	gene_id "XLOC_035591"; transcript_id "5_00094019"; exon_number "6"; gene_name "uc001qhc.1"; oId "uc001qhc.1"; nearest_ref "uc001qhc.1"; class_code "="; tss_id "TSS32282"; p_id "P32303";
chr11	hg19_knownGene	exon	134029787	134029969	.	-	.	gene_id "XLOC_035591"; transcript_id "5_00094019"; exon_number "7"; gene_name "uc001qhc.1"; oId "uc001qhc.1"; nearest_ref "uc001qhc.1"; class_code "="; tss_id "TSS32282"; p_id "P32303";
chr11	hg19_knownGene	exon	134031676	134031786	.	-	.	gene_id "XLOC_035591"; transcript_id "5_00094019"; exon_number "8"; gene_name "uc001qhc.1"; oId "uc001qhc.1"; nearest_ref "uc001qhc.1"; class_code "="; tss_id "TSS32282"; p_id "P32303";
chr11	hg19_knownGene	exon	134037891	134038090	.	-	.	gene_id "XLOC_035591"; transcript_id "5_00094019"; exon_number "9"; gene_name "uc001qhc.1"; oId "uc001qhc.1"; nearest_ref "uc001qhc.1"; class_code "="; tss_id "TSS32282"; p_id "P32303";
chr11	hg19_knownGene	exon	134038364	134038497	.	-	.	gene_id "XLOC_035591"; transcript_id "5_00094019"; exon_number "10"; gene_name "uc001qhc.1"; oId "uc001qhc.1"; nearest_ref "uc001qhc.1"; class_code "="; tss_id "TSS32282"; p_id "P32303";
chr11	hg19_knownGene	exon	134038812	134038949	.	-	.	gene_id "XLOC_035591"; transcript_id "5_00094019"; exon_number "11"; gene_name "uc001qhc.1"; oId "uc001qhc.1"; nearest_ref "uc001qhc.1"; class_code "="; tss_id "TSS32282"; p_id "P32303";
chr11	hg19_knownGene	exon	134022337	134022947	.	-	.	gene_id "XLOC_035591"; transcript_id "5_00094022"; exon_number "1"; gene_name "uc010scm.1"; oId "uc010scm.1"; nearest_ref "uc010scm.1"; class_code "="; tss_id "TSS32283";
chr11	hg19_knownGene	exon	134023035	134023095	.	-	.	gene_id "XLOC_035591"; transcript_id "5_00094022"; exon_number "2"; gene_name "uc010scm.1"; oId "uc010scm.1"; nearest_ref "uc010scm.1"; class_code "="; tss_id "TSS32283";
chr11	hg19_knownGene	exon	134023184	134023258	.	-	.	gene_id "XLOC_035591"; transcript_id "5_00094022"; exon_number "3"; gene_name "uc010scm.1"; oId "uc010scm.1"; nearest_ref "uc010scm.1"; class_code "="; tss_id "TSS32283";
chr11	hg19_knownGene	exon	134026913	134026990	.	-	.	gene_id "XLOC_035591"; transcript_id "5_00094022"; exon_number "4"; gene_name "uc010scm.1"; oId "uc010scm.1"; nearest_ref "uc010scm.1"; class_code "="; tss_id "TSS32283";
chr11	hg19_knownGene	exon	134027823	134027962	.	-	.	gene_id "XLOC_035591"; transcript_id "5_00094022"; exon_number "5"; gene_name "uc010scm.1"; oId "uc010scm.1"; nearest_ref "uc010scm.1"; class_code "="; tss_id "TSS32283";
chr11	hg19_knownGene	exon	134028224	134028390	.	-	.	gene_id "XLOC_035591"; transcript_id "5_00094022"; exon_number "6"; gene_name "uc010scm.1"; oId "uc010scm.1"; nearest_ref "uc010scm.1"; class_code "="; tss_id "TSS32283";
chr11	hg19_knownGene	exon	134029787	134029969	.	-	.	gene_id "XLOC_035591"; transcript_id "5_00094022"; exon_number "7"; gene_name "uc010scm.1"; oId "uc010scm.1"; nearest_ref "uc010scm.1"; class_code "="; tss_id "TSS32283";
chr11	hg19_knownGene	exon	134031676	134031786	.	-	.	gene_id "XLOC_035591"; transcript_id "5_00094022"; exon_number "8"; gene_name "uc010scm.1"; oId "uc010scm.1"; nearest_ref "uc010scm.1"; class_code "="; tss_id "TSS32283";
chr11	hg19_knownGene	exon	134037891	134038090	.	-	.	gene_id "XLOC_035591"; transcript_id "5_00094022"; exon_number "9"; gene_name "uc010scm.1"; oId "uc010scm.1"; nearest_ref "uc010scm.1"; class_code "="; tss_id "TSS32283";
chr11	hg19_knownGene	exon	134038364	134038497	.	-	.	gene_id "XLOC_035591"; transcript_id "5_00094022"; exon_number "10"; gene_name "uc010scm.1"; oId "uc010scm.1"; nearest_ref "uc010scm.1"; class_code "="; tss_id "TSS32283";
chr11	hg19_knownGene	exon	134038812	134038949	.	-	.	gene_id "XLOC_035591"; transcript_id "5_00094022"; exon_number "11"; gene_name "uc010scm.1"; oId "uc010scm.1"; nearest_ref "uc010scm.1"; class_code "="; tss_id "TSS32283";
chr11	hg19_knownGene	exon	134046202	134046281	.	-	.	gene_id "XLOC_035591"; transcript_id "5_00094022"; exon_number "12"; gene_name "uc010scm.1"; oId "uc010scm.1"; nearest_ref "uc010scm.1"; class_code "="; tss_id "TSS32283";
chr11	hg19_knownGene	exon	134047114	134047352	.	-	.	gene_id "XLOC_035591"; transcript_id "5_00094022"; exon_number "13"; gene_name "uc010scm.1"; oId "uc010scm.1"; nearest_ref "uc010scm.1"; class_code "="; tss_id "TSS32283";
chr11	hg19_knownGene	exon	134048529	134048636	.	-	.	gene_id "XLOC_035591"; transcript_id "5_00094022"; exon_number "14"; gene_name "uc010scm.1"; oId "uc010scm.1"; nearest_ref "uc010scm.1"; class_code "="; tss_id "TSS32283";
chr11	hg19_knownGene	exon	134048717	134048831	.	-	.	gene_id "XLOC_035591"; transcript_id "5_00094022"; exon_number "15"; gene_name "uc010scm.1"; oId "uc010scm.1"; nearest_ref "uc010scm.1"; class_code "="; tss_id "TSS32283";
chr11	hg19_knownGene	exon	134050972	134051079	.	-	.	gene_id "XLOC_035591"; transcript_id "5_00094022"; exon_number "16"; gene_name "uc010scm.1"; oId "uc010scm.1"; nearest_ref "uc010scm.1"; class_code "="; tss_id "TSS32283";
chr11	hg19_knownGene	exon	134052908	134053048	.	-	.	gene_id "XLOC_035591"; transcript_id "5_00094022"; exon_number "17"; gene_name "uc010scm.1"; oId "uc010scm.1"; nearest_ref "uc010scm.1"; class_code "="; tss_id "TSS32283";
chr11	hg19_knownGene	exon	134054532	134054647	.	-	.	gene_id "XLOC_035591"; transcript_id "5_00094022"; exon_number "18"; gene_name "uc010scm.1"; oId "uc010scm.1"; nearest_ref "uc010scm.1"; class_code "="; tss_id "TSS32283";
chr11	hg19_knownGene	exon	134054798	134054895	.	-	.	gene_id "XLOC_035591"; transcript_id "5_00094022"; exon_number "19"; gene_name "uc010scm.1"; oId "uc010scm.1"; nearest_ref "uc010scm.1"; class_code "="; tss_id "TSS32283";
chr11	hg19_knownGene	exon	134055230	134055421	.	-	.	gene_id "XLOC_035591"; transcript_id "5_00094022"; exon_number "20"; gene_name "uc010scm.1"; oId "uc010scm.1"; nearest_ref "uc010scm.1"; class_code "="; tss_id "TSS32283";
chr11	hg19_knownGene	exon	134062584	134062804	.	-	.	gene_id "XLOC_035591"; transcript_id "5_00094022"; exon_number "21"; gene_name "uc010scm.1"; oId "uc010scm.1"; nearest_ref "uc010scm.1"; class_code "="; tss_id "TSS32283";
chr11	hg19_knownGene	exon	134063911	134064045	.	-	.	gene_id "XLOC_035591"; transcript_id "5_00094022"; exon_number "22"; gene_name "uc010scm.1"; oId "uc010scm.1"; nearest_ref "uc010scm.1"; class_code "="; tss_id "TSS32283";
chr11	hg19_knownGene	exon	134064560	134064633	.	-	.	gene_id "XLOC_035591"; transcript_id "5_00094022"; exon_number "23"; gene_name "uc010scm.1"; oId "uc010scm.1"; nearest_ref "uc010scm.1"; class_code "="; tss_id "TSS32283";
chr11	hg19_knownGene	exon	134072711	134072800	.	-	.	gene_id "XLOC_035591"; transcript_id "5_00094022"; exon_number "24"; gene_name "uc010scm.1"; oId "uc010scm.1"; nearest_ref "uc010scm.1"; class_code "="; tss_id "TSS32283";
chr11	hg19_knownGene	exon	134073037	134073093	.	-	.	gene_id "XLOC_035591"; transcript_id "5_00094022"; exon_number "25"; gene_name "uc010scm.1"; oId "uc010scm.1"; nearest_ref "uc010scm.1"; class_code "="; tss_id "TSS32283";
chr11	hg19_knownGene	exon	134073549	134073801	.	-	.	gene_id "XLOC_035591"; transcript_id "5_00094022"; exon_number "26"; gene_name "uc010scm.1"; oId "uc010scm.1"; nearest_ref "uc010scm.1"; class_code "="; tss_id "TSS32283";
chr11	hg19_knownGene	exon	134073941	134074066	.	-	.	gene_id "XLOC_035591"; transcript_id "5_00094022"; exon_number "27"; gene_name "uc010scm.1"; oId "uc010scm.1"; nearest_ref "uc010scm.1"; class_code "="; tss_id "TSS32283";
chr11	hg19_knownGene	exon	134074794	134074866	.	-	.	gene_id "XLOC_035591"; transcript_id "5_00094022"; exon_number "28"; gene_name "uc010scm.1"; oId "uc010scm.1"; nearest_ref "uc010scm.1"; class_code "="; tss_id "TSS32283";
chr11	hg19_knownGene	exon	134076494	134076627	.	-	.	gene_id "XLOC_035591"; transcript_id "5_00094022"; exon_number "29"; gene_name "uc010scm.1"; oId "uc010scm.1"; nearest_ref "uc010scm.1"; class_code "="; tss_id "TSS32283";
chr11	hg19_knownGene	exon	134078758	134078845	.	-	.	gene_id "XLOC_035591"; transcript_id "5_00094022"; exon_number "30"; gene_name "uc010scm.1"; oId "uc010scm.1"; nearest_ref "uc010scm.1"; class_code "="; tss_id "TSS32283";
chr11	hg19_knownGene	exon	134079039	134079100	.	-	.	gene_id "XLOC_035591"; transcript_id "5_00094022"; exon_number "31"; gene_name "uc010scm.1"; oId "uc010scm.1"; nearest_ref "uc010scm.1"; class_code "="; tss_id "TSS32283";
chr11	hg19_knownGene	exon	134079207	134079371	.	-	.	gene_id "XLOC_035591"; transcript_id "5_00094022"; exon_number "32"; gene_name "uc010scm.1"; oId "uc010scm.1"; nearest_ref "uc010scm.1"; class_code "="; tss_id "TSS32283";
chr11	hg19_knownGene	exon	134080164	134080348	.	-	.	gene_id "XLOC_035591"; transcript_id "5_00094022"; exon_number "33"; gene_name "uc010scm.1"; oId "uc010scm.1"; nearest_ref "uc010scm.1"; class_code "="; tss_id "TSS32283";
chr11	hg19_knownGene	exon	134086830	134086992	.	-	.	gene_id "XLOC_035591"; transcript_id "5_00094022"; exon_number "34"; gene_name "uc010scm.1"; oId "uc010scm.1"; nearest_ref "uc010scm.1"; class_code "="; tss_id "TSS32283";
chr11	hg19_knownGene	exon	134090466	134090620	.	-	.	gene_id "XLOC_035591"; transcript_id "5_00094022"; exon_number "35"; gene_name "uc010scm.1"; oId "uc010scm.1"; nearest_ref "uc010scm.1"; class_code "="; tss_id "TSS32283";
chr11	hg19_knownGene	exon	134093757	134094426	.	-	.	gene_id "XLOC_035591"; transcript_id "5_00094022"; exon_number "36"; gene_name "uc010scm.1"; oId "uc010scm.1"; nearest_ref "uc010scm.1"; class_code "="; tss_id "TSS32283";
chr11	hg19_knownGene	exon	134022337	134022947	.	-	.	gene_id "XLOC_035591"; transcript_id "5_00094021"; exon_number "1"; gene_name "uc009zda.1"; oId "uc009zda.1"; nearest_ref "uc009zda.1"; class_code "="; tss_id "TSS32283";
chr11	hg19_knownGene	exon	134023035	134023095	.	-	.	gene_id "XLOC_035591"; transcript_id "5_00094021"; exon_number "2"; gene_name "uc009zda.1"; oId "uc009zda.1"; nearest_ref "uc009zda.1"; class_code "="; tss_id "TSS32283";
chr11	hg19_knownGene	exon	134023184	134023258	.	-	.	gene_id "XLOC_035591"; transcript_id "5_00094021"; exon_number "3"; gene_name "uc009zda.1"; oId "uc009zda.1"; nearest_ref "uc009zda.1"; class_code "="; tss_id "TSS32283";
chr11	hg19_knownGene	exon	134026913	134026990	.	-	.	gene_id "XLOC_035591"; transcript_id "5_00094021"; exon_number "4"; gene_name "uc009zda.1"; oId "uc009zda.1"; nearest_ref "uc009zda.1"; class_code "="; tss_id "TSS32283";
chr11	hg19_knownGene	exon	134027823	134027962	.	-	.	gene_id "XLOC_035591"; transcript_id "5_00094021"; exon_number "5"; gene_name "uc009zda.1"; oId "uc009zda.1"; nearest_ref "uc009zda.1"; class_code "="; tss_id "TSS32283";
chr11	hg19_knownGene	exon	134028224	134028390	.	-	.	gene_id "XLOC_035591"; transcript_id "5_00094021"; exon_number "6"; gene_name "uc009zda.1"; oId "uc009zda.1"; nearest_ref "uc009zda.1"; class_code "="; tss_id "TSS32283";
chr11	hg19_knownGene	exon	134029787	134029969	.	-	.	gene_id "XLOC_035591"; transcript_id "5_00094021"; exon_number "7"; gene_name "uc009zda.1"; oId "uc009zda.1"; nearest_ref "uc009zda.1"; class_code "="; tss_id "TSS32283";
chr11	hg19_knownGene	exon	134031676	134031786	.	-	.	gene_id "XLOC_035591"; transcript_id "5_00094021"; exon_number "8"; gene_name "uc009zda.1"; oId "uc009zda.1"; nearest_ref "uc009zda.1"; class_code "="; tss_id "TSS32283";
chr11	hg19_knownGene	exon	134037891	134038090	.	-	.	gene_id "XLOC_035591"; transcript_id "5_00094021"; exon_number "9"; gene_name "uc009zda.1"; oId "uc009zda.1"; nearest_ref "uc009zda.1"; class_code "="; tss_id "TSS32283";
chr11	hg19_knownGene	exon	134038364	134038423	.	-	.	gene_id "XLOC_035591"; transcript_id "5_00094021"; exon_number "10"; gene_name "uc009zda.1"; oId "uc009zda.1"; nearest_ref "uc009zda.1"; class_code "="; tss_id "TSS32283";
chr11	hg19_knownGene	exon	134038812	134038949	.	-	.	gene_id "XLOC_035591"; transcript_id "5_00094021"; exon_number "11"; gene_name "uc009zda.1"; oId "uc009zda.1"; nearest_ref "uc009zda.1"; class_code "="; tss_id "TSS32283";
chr11	hg19_knownGene	exon	134046202	134046281	.	-	.	gene_id "XLOC_035591"; transcript_id "5_00094021"; exon_number "12"; gene_name "uc009zda.1"; oId "uc009zda.1"; nearest_ref "uc009zda.1"; class_code "="; tss_id "TSS32283";
chr11	hg19_knownGene	exon	134047114	134047352	.	-	.	gene_id "XLOC_035591"; transcript_id "5_00094021"; exon_number "13"; gene_name "uc009zda.1"; oId "uc009zda.1"; nearest_ref "uc009zda.1"; class_code "="; tss_id "TSS32283";
chr11	hg19_knownGene	exon	134048529	134048636	.	-	.	gene_id "XLOC_035591"; transcript_id "5_00094021"; exon_number "14"; gene_name "uc009zda.1"; oId "uc009zda.1"; nearest_ref "uc009zda.1"; class_code "="; tss_id "TSS32283";
chr11	hg19_knownGene	exon	134048717	134048831	.	-	.	gene_id "XLOC_035591"; transcript_id "5_00094021"; exon_number "15"; gene_name "uc009zda.1"; oId "uc009zda.1"; nearest_ref "uc009zda.1"; class_code "="; tss_id "TSS32283";
chr11	hg19_knownGene	exon	134050972	134051079	.	-	.	gene_id "XLOC_035591"; transcript_id "5_00094021"; exon_number "16"; gene_name "uc009zda.1"; oId "uc009zda.1"; nearest_ref "uc009zda.1"; class_code "="; tss_id "TSS32283";
chr11	hg19_knownGene	exon	134054532	134054647	.	-	.	gene_id "XLOC_035591"; transcript_id "5_00094021"; exon_number "17"; gene_name "uc009zda.1"; oId "uc009zda.1"; nearest_ref "uc009zda.1"; class_code "="; tss_id "TSS32283";
chr11	hg19_knownGene	exon	134054798	134054895	.	-	.	gene_id "XLOC_035591"; transcript_id "5_00094021"; exon_number "18"; gene_name "uc009zda.1"; oId "uc009zda.1"; nearest_ref "uc009zda.1"; class_code "="; tss_id "TSS32283";
chr11	hg19_knownGene	exon	134055230	134055421	.	-	.	gene_id "XLOC_035591"; transcript_id "5_00094021"; exon_number "19"; gene_name "uc009zda.1"; oId "uc009zda.1"; nearest_ref "uc009zda.1"; class_code "="; tss_id "TSS32283";
chr11	hg19_knownGene	exon	134062584	134062804	.	-	.	gene_id "XLOC_035591"; transcript_id "5_00094021"; exon_number "20"; gene_name "uc009zda.1"; oId "uc009zda.1"; nearest_ref "uc009zda.1"; class_code "="; tss_id "TSS32283";
chr11	hg19_knownGene	exon	134063911	134064045	.	-	.	gene_id "XLOC_035591"; transcript_id "5_00094021"; exon_number "21"; gene_name "uc009zda.1"; oId "uc009zda.1"; nearest_ref "uc009zda.1"; class_code "="; tss_id "TSS32283";
chr11	hg19_knownGene	exon	134064560	134064633	.	-	.	gene_id "XLOC_035591"; transcript_id "5_00094021"; exon_number "22"; gene_name "uc009zda.1"; oId "uc009zda.1"; nearest_ref "uc009zda.1"; class_code "="; tss_id "TSS32283";
chr11	hg19_knownGene	exon	134072711	134072800	.	-	.	gene_id "XLOC_035591"; transcript_id "5_00094021"; exon_number "23"; gene_name "uc009zda.1"; oId "uc009zda.1"; nearest_ref "uc009zda.1"; class_code "="; tss_id "TSS32283";
chr11	hg19_knownGene	exon	134073037	134073093	.	-	.	gene_id "XLOC_035591"; transcript_id "5_00094021"; exon_number "24"; gene_name "uc009zda.1"; oId "uc009zda.1"; nearest_ref "uc009zda.1"; class_code "="; tss_id "TSS32283";
chr11	hg19_knownGene	exon	134073549	134073801	.	-	.	gene_id "XLOC_035591"; transcript_id "5_00094021"; exon_number "25"; gene_name "uc009zda.1"; oId "uc009zda.1"; nearest_ref "uc009zda.1"; class_code "="; tss_id "TSS32283";
chr11	hg19_knownGene	exon	134073941	134074066	.	-	.	gene_id "XLOC_035591"; transcript_id "5_00094021"; exon_number "26"; gene_name "uc009zda.1"; oId "uc009zda.1"; nearest_ref "uc009zda.1"; class_code "="; tss_id "TSS32283";
chr11	hg19_knownGene	exon	134074794	134074866	.	-	.	gene_id "XLOC_035591"; transcript_id "5_00094021"; exon_number "27"; gene_name "uc009zda.1"; oId "uc009zda.1"; nearest_ref "uc009zda.1"; class_code "="; tss_id "TSS32283";
chr11	hg19_knownGene	exon	134076494	134076627	.	-	.	gene_id "XLOC_035591"; transcript_id "5_00094021"; exon_number "28"; gene_name "uc009zda.1"; oId "uc009zda.1"; nearest_ref "uc009zda.1"; class_code "="; tss_id "TSS32283";
chr11	hg19_knownGene	exon	134078758	134078845	.	-	.	gene_id "XLOC_035591"; transcript_id "5_00094021"; exon_number "29"; gene_name "uc009zda.1"; oId "uc009zda.1"; nearest_ref "uc009zda.1"; class_code "="; tss_id "TSS32283";
chr11	hg19_knownGene	exon	134079039	134079100	.	-	.	gene_id "XLOC_035591"; transcript_id "5_00094021"; exon_number "30"; gene_name "uc009zda.1"; oId "uc009zda.1"; nearest_ref "uc009zda.1"; class_code "="; tss_id "TSS32283";
chr11	hg19_knownGene	exon	134079207	134079371	.	-	.	gene_id "XLOC_035591"; transcript_id "5_00094021"; exon_number "31"; gene_name "uc009zda.1"; oId "uc009zda.1"; nearest_ref "uc009zda.1"; class_code "="; tss_id "TSS32283";
chr11	hg19_knownGene	exon	134080164	134080348	.	-	.	gene_id "XLOC_035591"; transcript_id "5_00094021"; exon_number "32"; gene_name "uc009zda.1"; oId "uc009zda.1"; nearest_ref "uc009zda.1"; class_code "="; tss_id "TSS32283";
chr11	hg19_knownGene	exon	134086830	134086992	.	-	.	gene_id "XLOC_035591"; transcript_id "5_00094021"; exon_number "33"; gene_name "uc009zda.1"; oId "uc009zda.1"; nearest_ref "uc009zda.1"; class_code "="; tss_id "TSS32283";
chr11	hg19_knownGene	exon	134090466	134090620	.	-	.	gene_id "XLOC_035591"; transcript_id "5_00094021"; exon_number "34"; gene_name "uc009zda.1"; oId "uc009zda.1"; nearest_ref "uc009zda.1"; class_code "="; tss_id "TSS32283";
chr11	hg19_knownGene	exon	134093757	134094426	.	-	.	gene_id "XLOC_035591"; transcript_id "5_00094021"; exon_number "35"; gene_name "uc009zda.1"; oId "uc009zda.1"; nearest_ref "uc009zda.1"; class_code "="; tss_id "TSS32283";
chr11	hg19_knownGene	exon	134022337	134022947	.	-	.	gene_id "XLOC_035591"; transcript_id "5_00094020"; exon_number "1"; gene_name "uc001qhd.1"; oId "uc001qhd.1"; nearest_ref "uc001qhd.1"; class_code "="; tss_id "TSS32283"; p_id "P32302";
chr11	hg19_knownGene	exon	134023035	134023095	.	-	.	gene_id "XLOC_035591"; transcript_id "5_00094020"; exon_number "2"; gene_name "uc001qhd.1"; oId "uc001qhd.1"; nearest_ref "uc001qhd.1"; class_code "="; tss_id "TSS32283"; p_id "P32302";
chr11	hg19_knownGene	exon	134023184	134023258	.	-	.	gene_id "XLOC_035591"; transcript_id "5_00094020"; exon_number "3"; gene_name "uc001qhd.1"; oId "uc001qhd.1"; nearest_ref "uc001qhd.1"; class_code "="; tss_id "TSS32283"; p_id "P32302";
chr11	hg19_knownGene	exon	134026913	134026990	.	-	.	gene_id "XLOC_035591"; transcript_id "5_00094020"; exon_number "4"; gene_name "uc001qhd.1"; oId "uc001qhd.1"; nearest_ref "uc001qhd.1"; class_code "="; tss_id "TSS32283"; p_id "P32302";
chr11	hg19_knownGene	exon	134027823	134027962	.	-	.	gene_id "XLOC_035591"; transcript_id "5_00094020"; exon_number "5"; gene_name "uc001qhd.1"; oId "uc001qhd.1"; nearest_ref "uc001qhd.1"; class_code "="; tss_id "TSS32283"; p_id "P32302";
chr11	hg19_knownGene	exon	134028224	134028390	.	-	.	gene_id "XLOC_035591"; transcript_id "5_00094020"; exon_number "6"; gene_name "uc001qhd.1"; oId "uc001qhd.1"; nearest_ref "uc001qhd.1"; class_code "="; tss_id "TSS32283"; p_id "P32302";
chr11	hg19_knownGene	exon	134029787	134029969	.	-	.	gene_id "XLOC_035591"; transcript_id "5_00094020"; exon_number "7"; gene_name "uc001qhd.1"; oId "uc001qhd.1"; nearest_ref "uc001qhd.1"; class_code "="; tss_id "TSS32283"; p_id "P32302";
chr11	hg19_knownGene	exon	134031676	134031786	.	-	.	gene_id "XLOC_035591"; transcript_id "5_00094020"; exon_number "8"; gene_name "uc001qhd.1"; oId "uc001qhd.1"; nearest_ref "uc001qhd.1"; class_code "="; tss_id "TSS32283"; p_id "P32302";
chr11	hg19_knownGene	exon	134037891	134038090	.	-	.	gene_id "XLOC_035591"; transcript_id "5_00094020"; exon_number "9"; gene_name "uc001qhd.1"; oId "uc001qhd.1"; nearest_ref "uc001qhd.1"; class_code "="; tss_id "TSS32283"; p_id "P32302";
chr11	hg19_knownGene	exon	134038364	134038497	.	-	.	gene_id "XLOC_035591"; transcript_id "5_00094020"; exon_number "10"; gene_name "uc001qhd.1"; oId "uc001qhd.1"; nearest_ref "uc001qhd.1"; class_code "="; tss_id "TSS32283"; p_id "P32302";
chr11	hg19_knownGene	exon	134038812	134038949	.	-	.	gene_id "XLOC_035591"; transcript_id "5_00094020"; exon_number "11"; gene_name "uc001qhd.1"; oId "uc001qhd.1"; nearest_ref "uc001qhd.1"; class_code "="; tss_id "TSS32283"; p_id "P32302";
chr11	hg19_knownGene	exon	134046202	134046281	.	-	.	gene_id "XLOC_035591"; transcript_id "5_00094020"; exon_number "12"; gene_name "uc001qhd.1"; oId "uc001qhd.1"; nearest_ref "uc001qhd.1"; class_code "="; tss_id "TSS32283"; p_id "P32302";
chr11	hg19_knownGene	exon	134047114	134047352	.	-	.	gene_id "XLOC_035591"; transcript_id "5_00094020"; exon_number "13"; gene_name "uc001qhd.1"; oId "uc001qhd.1"; nearest_ref "uc001qhd.1"; class_code "="; tss_id "TSS32283"; p_id "P32302";
chr11	hg19_knownGene	exon	134048529	134048636	.	-	.	gene_id "XLOC_035591"; transcript_id "5_00094020"; exon_number "14"; gene_name "uc001qhd.1"; oId "uc001qhd.1"; nearest_ref "uc001qhd.1"; class_code "="; tss_id "TSS32283"; p_id "P32302";
chr11	hg19_knownGene	exon	134048717	134048831	.	-	.	gene_id "XLOC_035591"; transcript_id "5_00094020"; exon_number "15"; gene_name "uc001qhd.1"; oId "uc001qhd.1"; nearest_ref "uc001qhd.1"; class_code "="; tss_id "TSS32283"; p_id "P32302";
chr11	hg19_knownGene	exon	134050972	134051079	.	-	.	gene_id "XLOC_035591"; transcript_id "5_00094020"; exon_number "16"; gene_name "uc001qhd.1"; oId "uc001qhd.1"; nearest_ref "uc001qhd.1"; class_code "="; tss_id "TSS32283"; p_id "P32302";
chr11	hg19_knownGene	exon	134054532	134054647	.	-	.	gene_id "XLOC_035591"; transcript_id "5_00094020"; exon_number "17"; gene_name "uc001qhd.1"; oId "uc001qhd.1"; nearest_ref "uc001qhd.1"; class_code "="; tss_id "TSS32283"; p_id "P32302";
chr11	hg19_knownGene	exon	134054798	134054895	.	-	.	gene_id "XLOC_035591"; transcript_id "5_00094020"; exon_number "18"; gene_name "uc001qhd.1"; oId "uc001qhd.1"; nearest_ref "uc001qhd.1"; class_code "="; tss_id "TSS32283"; p_id "P32302";
chr11	hg19_knownGene	exon	134055230	134055421	.	-	.	gene_id "XLOC_035591"; transcript_id "5_00094020"; exon_number "19"; gene_name "uc001qhd.1"; oId "uc001qhd.1"; nearest_ref "uc001qhd.1"; class_code "="; tss_id "TSS32283"; p_id "P32302";
chr11	hg19_knownGene	exon	134062584	134062804	.	-	.	gene_id "XLOC_035591"; transcript_id "5_00094020"; exon_number "20"; gene_name "uc001qhd.1"; oId "uc001qhd.1"; nearest_ref "uc001qhd.1"; class_code "="; tss_id "TSS32283"; p_id "P32302";
chr11	hg19_knownGene	exon	134063911	134064045	.	-	.	gene_id "XLOC_035591"; transcript_id "5_00094020"; exon_number "21"; gene_name "uc001qhd.1"; oId "uc001qhd.1"; nearest_ref "uc001qhd.1"; class_code "="; tss_id "TSS32283"; p_id "P32302";
chr11	hg19_knownGene	exon	134064560	134064633	.	-	.	gene_id "XLOC_035591"; transcript_id "5_00094020"; exon_number "22"; gene_name "uc001qhd.1"; oId "uc001qhd.1"; nearest_ref "uc001qhd.1"; class_code "="; tss_id "TSS32283"; p_id "P32302";
chr11	hg19_knownGene	exon	134072711	134072800	.	-	.	gene_id "XLOC_035591"; transcript_id "5_00094020"; exon_number "23"; gene_name "uc001qhd.1"; oId "uc001qhd.1"; nearest_ref "uc001qhd.1"; class_code "="; tss_id "TSS32283"; p_id "P32302";
chr11	hg19_knownGene	exon	134073037	134073093	.	-	.	gene_id "XLOC_035591"; transcript_id "5_00094020"; exon_number "24"; gene_name "uc001qhd.1"; oId "uc001qhd.1"; nearest_ref "uc001qhd.1"; class_code "="; tss_id "TSS32283"; p_id "P32302";
chr11	hg19_knownGene	exon	134073549	134073801	.	-	.	gene_id "XLOC_035591"; transcript_id "5_00094020"; exon_number "25"; gene_name "uc001qhd.1"; oId "uc001qhd.1"; nearest_ref "uc001qhd.1"; class_code "="; tss_id "TSS32283"; p_id "P32302";
chr11	hg19_knownGene	exon	134073941	134074066	.	-	.	gene_id "XLOC_035591"; transcript_id "5_00094020"; exon_number "26"; gene_name "uc001qhd.1"; oId "uc001qhd.1"; nearest_ref "uc001qhd.1"; class_code "="; tss_id "TSS32283"; p_id "P32302";
chr11	hg19_knownGene	exon	134074794	134074866	.	-	.	gene_id "XLOC_035591"; transcript_id "5_00094020"; exon_number "27"; gene_name "uc001qhd.1"; oId "uc001qhd.1"; nearest_ref "uc001qhd.1"; class_code "="; tss_id "TSS32283"; p_id "P32302";
chr11	hg19_knownGene	exon	134076494	134076627	.	-	.	gene_id "XLOC_035591"; transcript_id "5_00094020"; exon_number "28"; gene_name "uc001qhd.1"; oId "uc001qhd.1"; nearest_ref "uc001qhd.1"; class_code "="; tss_id "TSS32283"; p_id "P32302";
chr11	hg19_knownGene	exon	134078758	134078845	.	-	.	gene_id "XLOC_035591"; transcript_id "5_00094020"; exon_number "29"; gene_name "uc001qhd.1"; oId "uc001qhd.1"; nearest_ref "uc001qhd.1"; class_code "="; tss_id "TSS32283"; p_id "P32302";
chr11	hg19_knownGene	exon	134079039	134079100	.	-	.	gene_id "XLOC_035591"; transcript_id "5_00094020"; exon_number "30"; gene_name "uc001qhd.1"; oId "uc001qhd.1"; nearest_ref "uc001qhd.1"; class_code "="; tss_id "TSS32283"; p_id "P32302";
chr11	hg19_knownGene	exon	134079207	134079371	.	-	.	gene_id "XLOC_035591"; transcript_id "5_00094020"; exon_number "31"; gene_name "uc001qhd.1"; oId "uc001qhd.1"; nearest_ref "uc001qhd.1"; class_code "="; tss_id "TSS32283"; p_id "P32302";
chr11	hg19_knownGene	exon	134080164	134080348	.	-	.	gene_id "XLOC_035591"; transcript_id "5_00094020"; exon_number "32"; gene_name "uc001qhd.1"; oId "uc001qhd.1"; nearest_ref "uc001qhd.1"; class_code "="; tss_id "TSS32283"; p_id "P32302";
chr11	hg19_knownGene	exon	134086830	134086992	.	-	.	gene_id "XLOC_035591"; transcript_id "5_00094020"; exon_number "33"; gene_name "uc001qhd.1"; oId "uc001qhd.1"; nearest_ref "uc001qhd.1"; class_code "="; tss_id "TSS32283"; p_id "P32302";
chr11	hg19_knownGene	exon	134090466	134090620	.	-	.	gene_id "XLOC_035591"; transcript_id "5_00094020"; exon_number "34"; gene_name "uc001qhd.1"; oId "uc001qhd.1"; nearest_ref "uc001qhd.1"; class_code "="; tss_id "TSS32283"; p_id "P32302";
chr11	hg19_knownGene	exon	134093757	134094426	.	-	.	gene_id "XLOC_035591"; transcript_id "5_00094020"; exon_number "35"; gene_name "uc001qhd.1"; oId "uc001qhd.1"; nearest_ref "uc001qhd.1"; class_code "="; tss_id "TSS32283"; p_id "P32302";
chr11	Cufflinks	exon	134022337	134022947	.	-	.	gene_id "XLOC_035591"; transcript_id "5_00095996"; exon_number "1"; gene_name "uc009zda.1"; oId "upf3.4435.5"; nearest_ref "uc009zda.1"; class_code "j"; tss_id "TSS32284";
chr11	Cufflinks	exon	134023035	134023095	.	-	.	gene_id "XLOC_035591"; transcript_id "5_00095996"; exon_number "2"; gene_name "uc009zda.1"; oId "upf3.4435.5"; nearest_ref "uc009zda.1"; class_code "j"; tss_id "TSS32284";
chr11	Cufflinks	exon	134023184	134023258	.	-	.	gene_id "XLOC_035591"; transcript_id "5_00095996"; exon_number "3"; gene_name "uc009zda.1"; oId "upf3.4435.5"; nearest_ref "uc009zda.1"; class_code "j"; tss_id "TSS32284";
chr11	Cufflinks	exon	134026913	134026990	.	-	.	gene_id "XLOC_035591"; transcript_id "5_00095996"; exon_number "4"; gene_name "uc009zda.1"; oId "upf3.4435.5"; nearest_ref "uc009zda.1"; class_code "j"; tss_id "TSS32284";
chr11	Cufflinks	exon	134027823	134027962	.	-	.	gene_id "XLOC_035591"; transcript_id "5_00095996"; exon_number "5"; gene_name "uc009zda.1"; oId "upf3.4435.5"; nearest_ref "uc009zda.1"; class_code "j"; tss_id "TSS32284";
chr11	Cufflinks	exon	134028224	134028390	.	-	.	gene_id "XLOC_035591"; transcript_id "5_00095996"; exon_number "6"; gene_name "uc009zda.1"; oId "upf3.4435.5"; nearest_ref "uc009zda.1"; class_code "j"; tss_id "TSS32284";
chr11	Cufflinks	exon	134029787	134029969	.	-	.	gene_id "XLOC_035591"; transcript_id "5_00095996"; exon_number "7"; gene_name "uc009zda.1"; oId "upf3.4435.5"; nearest_ref "uc009zda.1"; class_code "j"; tss_id "TSS32284";
chr11	Cufflinks	exon	134031676	134031786	.	-	.	gene_id "XLOC_035591"; transcript_id "5_00095996"; exon_number "8"; gene_name "uc009zda.1"; oId "upf3.4435.5"; nearest_ref "uc009zda.1"; class_code "j"; tss_id "TSS32284";
chr11	Cufflinks	exon	134037891	134038090	.	-	.	gene_id "XLOC_035591"; transcript_id "5_00095996"; exon_number "9"; gene_name "uc009zda.1"; oId "upf3.4435.5"; nearest_ref "uc009zda.1"; class_code "j"; tss_id "TSS32284";
chr11	Cufflinks	exon	134038364	134038497	.	-	.	gene_id "XLOC_035591"; transcript_id "5_00095996"; exon_number "10"; gene_name "uc009zda.1"; oId "upf3.4435.5"; nearest_ref "uc009zda.1"; class_code "j"; tss_id "TSS32284";
chr11	Cufflinks	exon	134038812	134038949	.	-	.	gene_id "XLOC_035591"; transcript_id "5_00095996"; exon_number "11"; gene_name "uc009zda.1"; oId "upf3.4435.5"; nearest_ref "uc009zda.1"; class_code "j"; tss_id "TSS32284";
chr11	Cufflinks	exon	134046202	134046281	.	-	.	gene_id "XLOC_035591"; transcript_id "5_00095996"; exon_number "12"; gene_name "uc009zda.1"; oId "upf3.4435.5"; nearest_ref "uc009zda.1"; class_code "j"; tss_id "TSS32284";
chr11	Cufflinks	exon	134047114	134047352	.	-	.	gene_id "XLOC_035591"; transcript_id "5_00095996"; exon_number "13"; gene_name "uc009zda.1"; oId "upf3.4435.5"; nearest_ref "uc009zda.1"; class_code "j"; tss_id "TSS32284";
chr11	Cufflinks	exon	134048529	134048636	.	-	.	gene_id "XLOC_035591"; transcript_id "5_00095996"; exon_number "14"; gene_name "uc009zda.1"; oId "upf3.4435.5"; nearest_ref "uc009zda.1"; class_code "j"; tss_id "TSS32284";
chr11	Cufflinks	exon	134048717	134048831	.	-	.	gene_id "XLOC_035591"; transcript_id "5_00095996"; exon_number "15"; gene_name "uc009zda.1"; oId "upf3.4435.5"; nearest_ref "uc009zda.1"; class_code "j"; tss_id "TSS32284";
chr11	Cufflinks	exon	134050972	134051079	.	-	.	gene_id "XLOC_035591"; transcript_id "5_00095996"; exon_number "16"; gene_name "uc009zda.1"; oId "upf3.4435.5"; nearest_ref "uc009zda.1"; class_code "j"; tss_id "TSS32284";
chr11	Cufflinks	exon	134052908	134053048	.	-	.	gene_id "XLOC_035591"; transcript_id "5_00095996"; exon_number "17"; gene_name "uc009zda.1"; oId "upf3.4435.5"; nearest_ref "uc009zda.1"; class_code "j"; tss_id "TSS32284";
chr11	Cufflinks	exon	134054532	134054647	.	-	.	gene_id "XLOC_035591"; transcript_id "5_00095996"; exon_number "18"; gene_name "uc009zda.1"; oId "upf3.4435.5"; nearest_ref "uc009zda.1"; class_code "j"; tss_id "TSS32284";
chr11	Cufflinks	exon	134054798	134054895	.	-	.	gene_id "XLOC_035591"; transcript_id "5_00095996"; exon_number "19"; gene_name "uc009zda.1"; oId "upf3.4435.5"; nearest_ref "uc009zda.1"; class_code "j"; tss_id "TSS32284";
chr11	Cufflinks	exon	134055230	134055421	.	-	.	gene_id "XLOC_035591"; transcript_id "5_00095996"; exon_number "20"; gene_name "uc009zda.1"; oId "upf3.4435.5"; nearest_ref "uc009zda.1"; class_code "j"; tss_id "TSS32284";
chr11	Cufflinks	exon	134062584	134062804	.	-	.	gene_id "XLOC_035591"; transcript_id "5_00095996"; exon_number "21"; gene_name "uc009zda.1"; oId "upf3.4435.5"; nearest_ref "uc009zda.1"; class_code "j"; tss_id "TSS32284";
chr11	Cufflinks	exon	134063911	134064045	.	-	.	gene_id "XLOC_035591"; transcript_id "5_00095996"; exon_number "22"; gene_name "uc009zda.1"; oId "upf3.4435.5"; nearest_ref "uc009zda.1"; class_code "j"; tss_id "TSS32284";
chr11	Cufflinks	exon	134064560	134064633	.	-	.	gene_id "XLOC_035591"; transcript_id "5_00095996"; exon_number "23"; gene_name "uc009zda.1"; oId "upf3.4435.5"; nearest_ref "uc009zda.1"; class_code "j"; tss_id "TSS32284";
chr11	Cufflinks	exon	134072711	134072800	.	-	.	gene_id "XLOC_035591"; transcript_id "5_00095996"; exon_number "24"; gene_name "uc009zda.1"; oId "upf3.4435.5"; nearest_ref "uc009zda.1"; class_code "j"; tss_id "TSS32284";
chr11	Cufflinks	exon	134073037	134073093	.	-	.	gene_id "XLOC_035591"; transcript_id "5_00095996"; exon_number "25"; gene_name "uc009zda.1"; oId "upf3.4435.5"; nearest_ref "uc009zda.1"; class_code "j"; tss_id "TSS32284";
chr11	Cufflinks	exon	134073549	134073801	.	-	.	gene_id "XLOC_035591"; transcript_id "5_00095996"; exon_number "26"; gene_name "uc009zda.1"; oId "upf3.4435.5"; nearest_ref "uc009zda.1"; class_code "j"; tss_id "TSS32284";
chr11	Cufflinks	exon	134073941	134074066	.	-	.	gene_id "XLOC_035591"; transcript_id "5_00095996"; exon_number "27"; gene_name "uc009zda.1"; oId "upf3.4435.5"; nearest_ref "uc009zda.1"; class_code "j"; tss_id "TSS32284";
chr11	Cufflinks	exon	134074794	134074866	.	-	.	gene_id "XLOC_035591"; transcript_id "5_00095996"; exon_number "28"; gene_name "uc009zda.1"; oId "upf3.4435.5"; nearest_ref "uc009zda.1"; class_code "j"; tss_id "TSS32284";
chr11	Cufflinks	exon	134076494	134076627	.	-	.	gene_id "XLOC_035591"; transcript_id "5_00095996"; exon_number "29"; gene_name "uc009zda.1"; oId "upf3.4435.5"; nearest_ref "uc009zda.1"; class_code "j"; tss_id "TSS32284";
chr11	Cufflinks	exon	134078758	134078845	.	-	.	gene_id "XLOC_035591"; transcript_id "5_00095996"; exon_number "30"; gene_name "uc009zda.1"; oId "upf3.4435.5"; nearest_ref "uc009zda.1"; class_code "j"; tss_id "TSS32284";
chr11	Cufflinks	exon	134079039	134079100	.	-	.	gene_id "XLOC_035591"; transcript_id "5_00095996"; exon_number "31"; gene_name "uc009zda.1"; oId "upf3.4435.5"; nearest_ref "uc009zda.1"; class_code "j"; tss_id "TSS32284";
chr11	Cufflinks	exon	134079207	134079371	.	-	.	gene_id "XLOC_035591"; transcript_id "5_00095996"; exon_number "32"; gene_name "uc009zda.1"; oId "upf3.4435.5"; nearest_ref "uc009zda.1"; class_code "j"; tss_id "TSS32284";
chr11	Cufflinks	exon	134080164	134080348	.	-	.	gene_id "XLOC_035591"; transcript_id "5_00095996"; exon_number "33"; gene_name "uc009zda.1"; oId "upf3.4435.5"; nearest_ref "uc009zda.1"; class_code "j"; tss_id "TSS32284";
chr11	Cufflinks	exon	134086830	134086992	.	-	.	gene_id "XLOC_035591"; transcript_id "5_00095996"; exon_number "34"; gene_name "uc009zda.1"; oId "upf3.4435.5"; nearest_ref "uc009zda.1"; class_code "j"; tss_id "TSS32284";
chr11	Cufflinks	exon	134090466	134090620	.	-	.	gene_id "XLOC_035591"; transcript_id "5_00095996"; exon_number "35"; gene_name "uc009zda.1"; oId "upf3.4435.5"; nearest_ref "uc009zda.1"; class_code "j"; tss_id "TSS32284";
chr11	Cufflinks	exon	134093757	134093894	.	-	.	gene_id "XLOC_035591"; transcript_id "5_00095996"; exon_number "36"; gene_name "uc009zda.1"; oId "upf3.4435.5"; nearest_ref "uc009zda.1"; class_code "j"; tss_id "TSS32284";
chr11	Cufflinks	exon	134094991	134095512	.	-	.	gene_id "XLOC_035591"; transcript_id "5_00095996"; exon_number "37"; gene_name "uc009zda.1"; oId "upf3.4435.5"; nearest_ref "uc009zda.1"; class_code "j"; tss_id "TSS32284";
chr11	Cufflinks	exon	134022337	134022947	.	-	.	gene_id "XLOC_035591"; transcript_id "5_00095995"; exon_number "1"; gene_name "uc009zda.1"; oId "upf3.4435.4"; nearest_ref "uc009zda.1"; class_code "j"; tss_id "TSS32284";
chr11	Cufflinks	exon	134023035	134023095	.	-	.	gene_id "XLOC_035591"; transcript_id "5_00095995"; exon_number "2"; gene_name "uc009zda.1"; oId "upf3.4435.4"; nearest_ref "uc009zda.1"; class_code "j"; tss_id "TSS32284";
chr11	Cufflinks	exon	134023184	134023258	.	-	.	gene_id "XLOC_035591"; transcript_id "5_00095995"; exon_number "3"; gene_name "uc009zda.1"; oId "upf3.4435.4"; nearest_ref "uc009zda.1"; class_code "j"; tss_id "TSS32284";
chr11	Cufflinks	exon	134026913	134026990	.	-	.	gene_id "XLOC_035591"; transcript_id "5_00095995"; exon_number "4"; gene_name "uc009zda.1"; oId "upf3.4435.4"; nearest_ref "uc009zda.1"; class_code "j"; tss_id "TSS32284";
chr11	Cufflinks	exon	134027823	134027962	.	-	.	gene_id "XLOC_035591"; transcript_id "5_00095995"; exon_number "5"; gene_name "uc009zda.1"; oId "upf3.4435.4"; nearest_ref "uc009zda.1"; class_code "j"; tss_id "TSS32284";
chr11	Cufflinks	exon	134028224	134028390	.	-	.	gene_id "XLOC_035591"; transcript_id "5_00095995"; exon_number "6"; gene_name "uc009zda.1"; oId "upf3.4435.4"; nearest_ref "uc009zda.1"; class_code "j"; tss_id "TSS32284";
chr11	Cufflinks	exon	134029787	134029969	.	-	.	gene_id "XLOC_035591"; transcript_id "5_00095995"; exon_number "7"; gene_name "uc009zda.1"; oId "upf3.4435.4"; nearest_ref "uc009zda.1"; class_code "j"; tss_id "TSS32284";
chr11	Cufflinks	exon	134031676	134031786	.	-	.	gene_id "XLOC_035591"; transcript_id "5_00095995"; exon_number "8"; gene_name "uc009zda.1"; oId "upf3.4435.4"; nearest_ref "uc009zda.1"; class_code "j"; tss_id "TSS32284";
chr11	Cufflinks	exon	134037891	134038090	.	-	.	gene_id "XLOC_035591"; transcript_id "5_00095995"; exon_number "9"; gene_name "uc009zda.1"; oId "upf3.4435.4"; nearest_ref "uc009zda.1"; class_code "j"; tss_id "TSS32284";
chr11	Cufflinks	exon	134038364	134038497	.	-	.	gene_id "XLOC_035591"; transcript_id "5_00095995"; exon_number "10"; gene_name "uc009zda.1"; oId "upf3.4435.4"; nearest_ref "uc009zda.1"; class_code "j"; tss_id "TSS32284";
chr11	Cufflinks	exon	134038812	134038949	.	-	.	gene_id "XLOC_035591"; transcript_id "5_00095995"; exon_number "11"; gene_name "uc009zda.1"; oId "upf3.4435.4"; nearest_ref "uc009zda.1"; class_code "j"; tss_id "TSS32284";
chr11	Cufflinks	exon	134046202	134046281	.	-	.	gene_id "XLOC_035591"; transcript_id "5_00095995"; exon_number "12"; gene_name "uc009zda.1"; oId "upf3.4435.4"; nearest_ref "uc009zda.1"; class_code "j"; tss_id "TSS32284";
chr11	Cufflinks	exon	134047114	134047352	.	-	.	gene_id "XLOC_035591"; transcript_id "5_00095995"; exon_number "13"; gene_name "uc009zda.1"; oId "upf3.4435.4"; nearest_ref "uc009zda.1"; class_code "j"; tss_id "TSS32284";
chr11	Cufflinks	exon	134048529	134048636	.	-	.	gene_id "XLOC_035591"; transcript_id "5_00095995"; exon_number "14"; gene_name "uc009zda.1"; oId "upf3.4435.4"; nearest_ref "uc009zda.1"; class_code "j"; tss_id "TSS32284";
chr11	Cufflinks	exon	134048717	134048831	.	-	.	gene_id "XLOC_035591"; transcript_id "5_00095995"; exon_number "15"; gene_name "uc009zda.1"; oId "upf3.4435.4"; nearest_ref "uc009zda.1"; class_code "j"; tss_id "TSS32284";
chr11	Cufflinks	exon	134050972	134051079	.	-	.	gene_id "XLOC_035591"; transcript_id "5_00095995"; exon_number "16"; gene_name "uc009zda.1"; oId "upf3.4435.4"; nearest_ref "uc009zda.1"; class_code "j"; tss_id "TSS32284";
chr11	Cufflinks	exon	134054532	134054647	.	-	.	gene_id "XLOC_035591"; transcript_id "5_00095995"; exon_number "17"; gene_name "uc009zda.1"; oId "upf3.4435.4"; nearest_ref "uc009zda.1"; class_code "j"; tss_id "TSS32284";
chr11	Cufflinks	exon	134054798	134054895	.	-	.	gene_id "XLOC_035591"; transcript_id "5_00095995"; exon_number "18"; gene_name "uc009zda.1"; oId "upf3.4435.4"; nearest_ref "uc009zda.1"; class_code "j"; tss_id "TSS32284";
chr11	Cufflinks	exon	134055230	134055421	.	-	.	gene_id "XLOC_035591"; transcript_id "5_00095995"; exon_number "19"; gene_name "uc009zda.1"; oId "upf3.4435.4"; nearest_ref "uc009zda.1"; class_code "j"; tss_id "TSS32284";
chr11	Cufflinks	exon	134062584	134062804	.	-	.	gene_id "XLOC_035591"; transcript_id "5_00095995"; exon_number "20"; gene_name "uc009zda.1"; oId "upf3.4435.4"; nearest_ref "uc009zda.1"; class_code "j"; tss_id "TSS32284";
chr11	Cufflinks	exon	134063911	134064045	.	-	.	gene_id "XLOC_035591"; transcript_id "5_00095995"; exon_number "21"; gene_name "uc009zda.1"; oId "upf3.4435.4"; nearest_ref "uc009zda.1"; class_code "j"; tss_id "TSS32284";
chr11	Cufflinks	exon	134064560	134064633	.	-	.	gene_id "XLOC_035591"; transcript_id "5_00095995"; exon_number "22"; gene_name "uc009zda.1"; oId "upf3.4435.4"; nearest_ref "uc009zda.1"; class_code "j"; tss_id "TSS32284";
chr11	Cufflinks	exon	134072711	134072800	.	-	.	gene_id "XLOC_035591"; transcript_id "5_00095995"; exon_number "23"; gene_name "uc009zda.1"; oId "upf3.4435.4"; nearest_ref "uc009zda.1"; class_code "j"; tss_id "TSS32284";
chr11	Cufflinks	exon	134073037	134073093	.	-	.	gene_id "XLOC_035591"; transcript_id "5_00095995"; exon_number "24"; gene_name "uc009zda.1"; oId "upf3.4435.4"; nearest_ref "uc009zda.1"; class_code "j"; tss_id "TSS32284";
chr11	Cufflinks	exon	134073549	134073801	.	-	.	gene_id "XLOC_035591"; transcript_id "5_00095995"; exon_number "25"; gene_name "uc009zda.1"; oId "upf3.4435.4"; nearest_ref "uc009zda.1"; class_code "j"; tss_id "TSS32284";
chr11	Cufflinks	exon	134073941	134074066	.	-	.	gene_id "XLOC_035591"; transcript_id "5_00095995"; exon_number "26"; gene_name "uc009zda.1"; oId "upf3.4435.4"; nearest_ref "uc009zda.1"; class_code "j"; tss_id "TSS32284";
chr11	Cufflinks	exon	134074794	134074866	.	-	.	gene_id "XLOC_035591"; transcript_id "5_00095995"; exon_number "27"; gene_name "uc009zda.1"; oId "upf3.4435.4"; nearest_ref "uc009zda.1"; class_code "j"; tss_id "TSS32284";
chr11	Cufflinks	exon	134076494	134076627	.	-	.	gene_id "XLOC_035591"; transcript_id "5_00095995"; exon_number "28"; gene_name "uc009zda.1"; oId "upf3.4435.4"; nearest_ref "uc009zda.1"; class_code "j"; tss_id "TSS32284";
chr11	Cufflinks	exon	134078758	134078845	.	-	.	gene_id "XLOC_035591"; transcript_id "5_00095995"; exon_number "29"; gene_name "uc009zda.1"; oId "upf3.4435.4"; nearest_ref "uc009zda.1"; class_code "j"; tss_id "TSS32284";
chr11	Cufflinks	exon	134079039	134079100	.	-	.	gene_id "XLOC_035591"; transcript_id "5_00095995"; exon_number "30"; gene_name "uc009zda.1"; oId "upf3.4435.4"; nearest_ref "uc009zda.1"; class_code "j"; tss_id "TSS32284";
chr11	Cufflinks	exon	134079207	134079371	.	-	.	gene_id "XLOC_035591"; transcript_id "5_00095995"; exon_number "31"; gene_name "uc009zda.1"; oId "upf3.4435.4"; nearest_ref "uc009zda.1"; class_code "j"; tss_id "TSS32284";
chr11	Cufflinks	exon	134080164	134080348	.	-	.	gene_id "XLOC_035591"; transcript_id "5_00095995"; exon_number "32"; gene_name "uc009zda.1"; oId "upf3.4435.4"; nearest_ref "uc009zda.1"; class_code "j"; tss_id "TSS32284";
chr11	Cufflinks	exon	134086830	134086992	.	-	.	gene_id "XLOC_035591"; transcript_id "5_00095995"; exon_number "33"; gene_name "uc009zda.1"; oId "upf3.4435.4"; nearest_ref "uc009zda.1"; class_code "j"; tss_id "TSS32284";
chr11	Cufflinks	exon	134090466	134090620	.	-	.	gene_id "XLOC_035591"; transcript_id "5_00095995"; exon_number "34"; gene_name "uc009zda.1"; oId "upf3.4435.4"; nearest_ref "uc009zda.1"; class_code "j"; tss_id "TSS32284";
chr11	Cufflinks	exon	134093757	134093894	.	-	.	gene_id "XLOC_035591"; transcript_id "5_00095995"; exon_number "35"; gene_name "uc009zda.1"; oId "upf3.4435.4"; nearest_ref "uc009zda.1"; class_code "j"; tss_id "TSS32284";
chr11	Cufflinks	exon	134094991	134095512	.	-	.	gene_id "XLOC_035591"; transcript_id "5_00095995"; exon_number "36"; gene_name "uc009zda.1"; oId "upf3.4435.4"; nearest_ref "uc009zda.1"; class_code "j"; tss_id "TSS32284";
chr11	hg19_knownGene	exon	134094415	134094471	.	-	.	gene_id "XLOC_035591"; transcript_id "5_00094024"; exon_number "1"; gene_name "uc010scn.1"; oId "uc010scn.1"; nearest_ref "uc010scn.1"; class_code "=";
chr11	Cufflinks	exon	134023836	134024174	.	-	.	gene_id "XLOC_035592"; transcript_id "5_00095997"; exon_number "1"; gene_name "uc009zda.1"; oId "upf3.4436.1"; nearest_ref "uc009zda.1"; class_code "i";
chr11	Cufflinks	exon	134025727	134026067	.	-	.	gene_id "XLOC_035593"; transcript_id "5_00097496"; exon_number "1"; gene_name "uc009zda.1"; oId "upf1_r4.7623.1"; nearest_ref "uc009zda.1"; class_code "i";
chr11	Cufflinks	exon	134025838	134026376	.	-	.	gene_id "XLOC_035593"; transcript_id "5_00095998"; exon_number "1"; gene_name "uc009zda.1"; oId "upf3.4437.1"; nearest_ref "uc009zda.1"; class_code "i";
chr11	hg19_knownGene	exon	134118175	134118378	.	-	.	gene_id "XLOC_035594"; transcript_id "5_00094027"; exon_number "1"; gene_name "uc001qhh.2"; oId "uc001qhh.2"; nearest_ref "uc001qhh.2"; class_code "="; tss_id "TSS32286"; p_id "P32306";
chr11	hg19_knownGene	exon	134118703	134118853	.	-	.	gene_id "XLOC_035594"; transcript_id "5_00094027"; exon_number "2"; gene_name "uc001qhh.2"; oId "uc001qhh.2"; nearest_ref "uc001qhh.2"; class_code "="; tss_id "TSS32286"; p_id "P32306";
chr11	hg19_knownGene	exon	134119061	134119156	.	-	.	gene_id "XLOC_035594"; transcript_id "5_00094027"; exon_number "3"; gene_name "uc001qhh.2"; oId "uc001qhh.2"; nearest_ref "uc001qhh.2"; class_code "="; tss_id "TSS32286"; p_id "P32306";
chr11	hg19_knownGene	exon	134119722	134119814	.	-	.	gene_id "XLOC_035594"; transcript_id "5_00094027"; exon_number "4"; gene_name "uc001qhh.2"; oId "uc001qhh.2"; nearest_ref "uc001qhh.2"; class_code "="; tss_id "TSS32286"; p_id "P32306";
chr11	hg19_knownGene	exon	134120169	134120237	.	-	.	gene_id "XLOC_035594"; transcript_id "5_00094027"; exon_number "5"; gene_name "uc001qhh.2"; oId "uc001qhh.2"; nearest_ref "uc001qhh.2"; class_code "="; tss_id "TSS32286"; p_id "P32306";
chr11	hg19_knownGene	exon	134121024	134121202	.	-	.	gene_id "XLOC_035594"; transcript_id "5_00094027"; exon_number "6"; gene_name "uc001qhh.2"; oId "uc001qhh.2"; nearest_ref "uc001qhh.2"; class_code "="; tss_id "TSS32286"; p_id "P32306";
chr11	hg19_knownGene	exon	134122734	134123260	.	-	.	gene_id "XLOC_035594"; transcript_id "5_00094027"; exon_number "7"; gene_name "uc001qhh.2"; oId "uc001qhh.2"; nearest_ref "uc001qhh.2"; class_code "="; tss_id "TSS32286"; p_id "P32306";
chr11	hg19_knownGene	exon	134118175	134118378	.	-	.	gene_id "XLOC_035594"; transcript_id "5_00094029"; exon_number "1"; gene_name "uc001qhj.2"; oId "uc001qhj.2"; nearest_ref "uc001qhj.2"; class_code "="; tss_id "TSS32286"; p_id "P32305";
chr11	hg19_knownGene	exon	134119061	134119156	.	-	.	gene_id "XLOC_035594"; transcript_id "5_00094029"; exon_number "2"; gene_name "uc001qhj.2"; oId "uc001qhj.2"; nearest_ref "uc001qhj.2"; class_code "="; tss_id "TSS32286"; p_id "P32305";
chr11	hg19_knownGene	exon	134119722	134119814	.	-	.	gene_id "XLOC_035594"; transcript_id "5_00094029"; exon_number "3"; gene_name "uc001qhj.2"; oId "uc001qhj.2"; nearest_ref "uc001qhj.2"; class_code "="; tss_id "TSS32286"; p_id "P32305";
chr11	hg19_knownGene	exon	134120169	134120237	.	-	.	gene_id "XLOC_035594"; transcript_id "5_00094029"; exon_number "4"; gene_name "uc001qhj.2"; oId "uc001qhj.2"; nearest_ref "uc001qhj.2"; class_code "="; tss_id "TSS32286"; p_id "P32305";
chr11	hg19_knownGene	exon	134121024	134121202	.	-	.	gene_id "XLOC_035594"; transcript_id "5_00094029"; exon_number "5"; gene_name "uc001qhj.2"; oId "uc001qhj.2"; nearest_ref "uc001qhj.2"; class_code "="; tss_id "TSS32286"; p_id "P32305";
chr11	hg19_knownGene	exon	134122734	134122810	.	-	.	gene_id "XLOC_035594"; transcript_id "5_00094029"; exon_number "6"; gene_name "uc001qhj.2"; oId "uc001qhj.2"; nearest_ref "uc001qhj.2"; class_code "="; tss_id "TSS32286"; p_id "P32305";
chr11	hg19_knownGene	exon	134123121	134123260	.	-	.	gene_id "XLOC_035594"; transcript_id "5_00094029"; exon_number "7"; gene_name "uc001qhj.2"; oId "uc001qhj.2"; nearest_ref "uc001qhj.2"; class_code "="; tss_id "TSS32286"; p_id "P32305";
chr11	hg19_knownGene	exon	134118175	134118378	.	-	.	gene_id "XLOC_035594"; transcript_id "5_00094026"; exon_number "1"; gene_name "uc001qhg.2"; oId "uc001qhg.2"; nearest_ref "uc001qhg.2"; class_code "="; tss_id "TSS32286"; p_id "P32306";
chr11	hg19_knownGene	exon	134118703	134118853	.	-	.	gene_id "XLOC_035594"; transcript_id "5_00094026"; exon_number "2"; gene_name "uc001qhg.2"; oId "uc001qhg.2"; nearest_ref "uc001qhg.2"; class_code "="; tss_id "TSS32286"; p_id "P32306";
chr11	hg19_knownGene	exon	134119061	134119156	.	-	.	gene_id "XLOC_035594"; transcript_id "5_00094026"; exon_number "3"; gene_name "uc001qhg.2"; oId "uc001qhg.2"; nearest_ref "uc001qhg.2"; class_code "="; tss_id "TSS32286"; p_id "P32306";
chr11	hg19_knownGene	exon	134119722	134119814	.	-	.	gene_id "XLOC_035594"; transcript_id "5_00094026"; exon_number "4"; gene_name "uc001qhg.2"; oId "uc001qhg.2"; nearest_ref "uc001qhg.2"; class_code "="; tss_id "TSS32286"; p_id "P32306";
chr11	hg19_knownGene	exon	134120169	134120237	.	-	.	gene_id "XLOC_035594"; transcript_id "5_00094026"; exon_number "5"; gene_name "uc001qhg.2"; oId "uc001qhg.2"; nearest_ref "uc001qhg.2"; class_code "="; tss_id "TSS32286"; p_id "P32306";
chr11	hg19_knownGene	exon	134121024	134121202	.	-	.	gene_id "XLOC_035594"; transcript_id "5_00094026"; exon_number "6"; gene_name "uc001qhg.2"; oId "uc001qhg.2"; nearest_ref "uc001qhg.2"; class_code "="; tss_id "TSS32286"; p_id "P32306";
chr11	hg19_knownGene	exon	134122734	134122810	.	-	.	gene_id "XLOC_035594"; transcript_id "5_00094026"; exon_number "7"; gene_name "uc001qhg.2"; oId "uc001qhg.2"; nearest_ref "uc001qhg.2"; class_code "="; tss_id "TSS32286"; p_id "P32306";
chr11	hg19_knownGene	exon	134123121	134123260	.	-	.	gene_id "XLOC_035594"; transcript_id "5_00094026"; exon_number "8"; gene_name "uc001qhg.2"; oId "uc001qhg.2"; nearest_ref "uc001qhg.2"; class_code "="; tss_id "TSS32286"; p_id "P32306";
chr11	hg19_knownGene	exon	134118175	134118378	.	-	.	gene_id "XLOC_035594"; transcript_id "5_00094025"; exon_number "1"; gene_name "uc001qhf.2"; oId "uc001qhf.2"; nearest_ref "uc001qhf.2"; class_code "="; tss_id "TSS32286"; p_id "P32306";
chr11	hg19_knownGene	exon	134118703	134118853	.	-	.	gene_id "XLOC_035594"; transcript_id "5_00094025"; exon_number "2"; gene_name "uc001qhf.2"; oId "uc001qhf.2"; nearest_ref "uc001qhf.2"; class_code "="; tss_id "TSS32286"; p_id "P32306";
chr11	hg19_knownGene	exon	134119061	134119156	.	-	.	gene_id "XLOC_035594"; transcript_id "5_00094025"; exon_number "3"; gene_name "uc001qhf.2"; oId "uc001qhf.2"; nearest_ref "uc001qhf.2"; class_code "="; tss_id "TSS32286"; p_id "P32306";
chr11	hg19_knownGene	exon	134119722	134119814	.	-	.	gene_id "XLOC_035594"; transcript_id "5_00094025"; exon_number "4"; gene_name "uc001qhf.2"; oId "uc001qhf.2"; nearest_ref "uc001qhf.2"; class_code "="; tss_id "TSS32286"; p_id "P32306";
chr11	hg19_knownGene	exon	134120169	134120237	.	-	.	gene_id "XLOC_035594"; transcript_id "5_00094025"; exon_number "5"; gene_name "uc001qhf.2"; oId "uc001qhf.2"; nearest_ref "uc001qhf.2"; class_code "="; tss_id "TSS32286"; p_id "P32306";
chr11	hg19_knownGene	exon	134121024	134121202	.	-	.	gene_id "XLOC_035594"; transcript_id "5_00094025"; exon_number "6"; gene_name "uc001qhf.2"; oId "uc001qhf.2"; nearest_ref "uc001qhf.2"; class_code "="; tss_id "TSS32286"; p_id "P32306";
chr11	hg19_knownGene	exon	134122734	134122810	.	-	.	gene_id "XLOC_035594"; transcript_id "5_00094025"; exon_number "7"; gene_name "uc001qhf.2"; oId "uc001qhf.2"; nearest_ref "uc001qhf.2"; class_code "="; tss_id "TSS32286"; p_id "P32306";
chr11	hg19_knownGene	exon	134123193	134123260	.	-	.	gene_id "XLOC_035594"; transcript_id "5_00094025"; exon_number "8"; gene_name "uc001qhf.2"; oId "uc001qhf.2"; nearest_ref "uc001qhf.2"; class_code "="; tss_id "TSS32286"; p_id "P32306";
chr11	Cufflinks	exon	134118175	134118378	.	-	.	gene_id "XLOC_035594"; transcript_id "5_00094028"; exon_number "1"; gene_name "uc001qhi.2"; oId "uc001qhi.2_ext"; nearest_ref "uc001qhi.2"; class_code "="; tss_id "TSS32286"; p_id "P32305";
chr11	Cufflinks	exon	134119061	134119156	.	-	.	gene_id "XLOC_035594"; transcript_id "5_00094028"; exon_number "2"; gene_name "uc001qhi.2"; oId "uc001qhi.2_ext"; nearest_ref "uc001qhi.2"; class_code "="; tss_id "TSS32286"; p_id "P32305";
chr11	Cufflinks	exon	134119722	134119814	.	-	.	gene_id "XLOC_035594"; transcript_id "5_00094028"; exon_number "3"; gene_name "uc001qhi.2"; oId "uc001qhi.2_ext"; nearest_ref "uc001qhi.2"; class_code "="; tss_id "TSS32286"; p_id "P32305";
chr11	Cufflinks	exon	134120169	134120237	.	-	.	gene_id "XLOC_035594"; transcript_id "5_00094028"; exon_number "4"; gene_name "uc001qhi.2"; oId "uc001qhi.2_ext"; nearest_ref "uc001qhi.2"; class_code "="; tss_id "TSS32286"; p_id "P32305";
chr11	Cufflinks	exon	134121024	134121202	.	-	.	gene_id "XLOC_035594"; transcript_id "5_00094028"; exon_number "5"; gene_name "uc001qhi.2"; oId "uc001qhi.2_ext"; nearest_ref "uc001qhi.2"; class_code "="; tss_id "TSS32286"; p_id "P32305";
chr11	Cufflinks	exon	134122734	134122810	.	-	.	gene_id "XLOC_035594"; transcript_id "5_00094028"; exon_number "6"; gene_name "uc001qhi.2"; oId "uc001qhi.2_ext"; nearest_ref "uc001qhi.2"; class_code "="; tss_id "TSS32286"; p_id "P32305";
chr11	Cufflinks	exon	134123193	134123282	.	-	.	gene_id "XLOC_035594"; transcript_id "5_00094028"; exon_number "7"; gene_name "uc001qhi.2"; oId "uc001qhi.2_ext"; nearest_ref "uc001qhi.2"; class_code "="; tss_id "TSS32286"; p_id "P32305";
chr11	hg19_knownGene	exon	134118856	134119156	.	-	.	gene_id "XLOC_035594"; transcript_id "5_00094030"; exon_number "1"; gene_name "uc009zdb.2"; oId "uc009zdb.2"; nearest_ref "uc009zdb.2"; class_code "="; tss_id "TSS32286"; p_id "P32304";
chr11	hg19_knownGene	exon	134119722	134119814	.	-	.	gene_id "XLOC_035594"; transcript_id "5_00094030"; exon_number "2"; gene_name "uc009zdb.2"; oId "uc009zdb.2"; nearest_ref "uc009zdb.2"; class_code "="; tss_id "TSS32286"; p_id "P32304";
chr11	hg19_knownGene	exon	134120169	134120237	.	-	.	gene_id "XLOC_035594"; transcript_id "5_00094030"; exon_number "3"; gene_name "uc009zdb.2"; oId "uc009zdb.2"; nearest_ref "uc009zdb.2"; class_code "="; tss_id "TSS32286"; p_id "P32304";
chr11	hg19_knownGene	exon	134121024	134121202	.	-	.	gene_id "XLOC_035594"; transcript_id "5_00094030"; exon_number "4"; gene_name "uc009zdb.2"; oId "uc009zdb.2"; nearest_ref "uc009zdb.2"; class_code "="; tss_id "TSS32286"; p_id "P32304";
chr11	hg19_knownGene	exon	134122734	134123260	.	-	.	gene_id "XLOC_035594"; transcript_id "5_00094030"; exon_number "5"; gene_name "uc009zdb.2"; oId "uc009zdb.2"; nearest_ref "uc009zdb.2"; class_code "="; tss_id "TSS32286"; p_id "P32304";
chr11	hg19_knownGene	exon	134248400	134250641	.	-	.	gene_id "XLOC_035596"; transcript_id "5_00094032"; exon_number "1"; gene_name "uc001qhr.2"; oId "uc001qhr.2"; nearest_ref "uc001qhr.2"; class_code "="; tss_id "TSS32288"; p_id "P32308";
chr11	hg19_knownGene	exon	134251818	134251918	.	-	.	gene_id "XLOC_035596"; transcript_id "5_00094032"; exon_number "2"; gene_name "uc001qhr.2"; oId "uc001qhr.2"; nearest_ref "uc001qhr.2"; class_code "="; tss_id "TSS32288"; p_id "P32308";
chr11	hg19_knownGene	exon	134252604	134252900	.	-	.	gene_id "XLOC_035596"; transcript_id "5_00094032"; exon_number "3"; gene_name "uc001qhr.2"; oId "uc001qhr.2"; nearest_ref "uc001qhr.2"; class_code "="; tss_id "TSS32288"; p_id "P32308";
chr11	hg19_knownGene	exon	134253574	134254082	.	-	.	gene_id "XLOC_035596"; transcript_id "5_00094032"; exon_number "4"; gene_name "uc001qhr.2"; oId "uc001qhr.2"; nearest_ref "uc001qhr.2"; class_code "="; tss_id "TSS32288"; p_id "P32308";
chr11	hg19_knownGene	exon	134257442	134257834	.	-	.	gene_id "XLOC_035596"; transcript_id "5_00094032"; exon_number "5"; gene_name "uc001qhr.2"; oId "uc001qhr.2"; nearest_ref "uc001qhr.2"; class_code "="; tss_id "TSS32288"; p_id "P32308";
chr11	hg19_knownGene	exon	134281701	134281812	.	-	.	gene_id "XLOC_035596"; transcript_id "5_00094032"; exon_number "6"; gene_name "uc001qhr.2"; oId "uc001qhr.2"; nearest_ref "uc001qhr.2"; class_code "="; tss_id "TSS32288"; p_id "P32308";
chr11	Cufflinks	exon	134248400	134250641	.	-	.	gene_id "XLOC_035596"; transcript_id "5_00095999"; exon_number "1"; gene_name "uc001qhr.2"; oId "upf3.4429.1"; nearest_ref "uc001qhr.2"; class_code "j"; tss_id "TSS32288";
chr11	Cufflinks	exon	134251818	134251918	.	-	.	gene_id "XLOC_035596"; transcript_id "5_00095999"; exon_number "2"; gene_name "uc001qhr.2"; oId "upf3.4429.1"; nearest_ref "uc001qhr.2"; class_code "j"; tss_id "TSS32288";
chr11	Cufflinks	exon	134252604	134252900	.	-	.	gene_id "XLOC_035596"; transcript_id "5_00095999"; exon_number "3"; gene_name "uc001qhr.2"; oId "upf3.4429.1"; nearest_ref "uc001qhr.2"; class_code "j"; tss_id "TSS32288";
chr11	Cufflinks	exon	134253574	134254082	.	-	.	gene_id "XLOC_035596"; transcript_id "5_00095999"; exon_number "4"; gene_name "uc001qhr.2"; oId "upf3.4429.1"; nearest_ref "uc001qhr.2"; class_code "j"; tss_id "TSS32288";
chr11	Cufflinks	exon	134257442	134257588	.	-	.	gene_id "XLOC_035596"; transcript_id "5_00095999"; exon_number "5"; gene_name "uc001qhr.2"; oId "upf3.4429.1"; nearest_ref "uc001qhr.2"; class_code "j"; tss_id "TSS32288";
chr11	Cufflinks	exon	134257738	134257834	.	-	.	gene_id "XLOC_035596"; transcript_id "5_00095999"; exon_number "6"; gene_name "uc001qhr.2"; oId "upf3.4429.1"; nearest_ref "uc001qhr.2"; class_code "j"; tss_id "TSS32288";
chr11	Cufflinks	exon	134281701	134281812	.	-	.	gene_id "XLOC_035596"; transcript_id "5_00095999"; exon_number "7"; gene_name "uc001qhr.2"; oId "upf3.4429.1"; nearest_ref "uc001qhr.2"; class_code "j"; tss_id "TSS32288";
chr11	hg19_knownGene	exon	134248400	134250641	.	-	.	gene_id "XLOC_035596"; transcript_id "5_00094031"; exon_number "1"; gene_name "uc001qhq.2"; oId "uc001qhq.2"; nearest_ref "uc001qhq.2"; class_code "="; tss_id "TSS32288"; p_id "P32308";
chr11	hg19_knownGene	exon	134251818	134251918	.	-	.	gene_id "XLOC_035596"; transcript_id "5_00094031"; exon_number "2"; gene_name "uc001qhq.2"; oId "uc001qhq.2"; nearest_ref "uc001qhq.2"; class_code "="; tss_id "TSS32288"; p_id "P32308";
chr11	hg19_knownGene	exon	134252604	134252900	.	-	.	gene_id "XLOC_035596"; transcript_id "5_00094031"; exon_number "3"; gene_name "uc001qhq.2"; oId "uc001qhq.2"; nearest_ref "uc001qhq.2"; class_code "="; tss_id "TSS32288"; p_id "P32308";
chr11	hg19_knownGene	exon	134253574	134254082	.	-	.	gene_id "XLOC_035596"; transcript_id "5_00094031"; exon_number "4"; gene_name "uc001qhq.2"; oId "uc001qhq.2"; nearest_ref "uc001qhq.2"; class_code "="; tss_id "TSS32288"; p_id "P32308";
chr11	hg19_knownGene	exon	134257442	134257588	.	-	.	gene_id "XLOC_035596"; transcript_id "5_00094031"; exon_number "5"; gene_name "uc001qhq.2"; oId "uc001qhq.2"; nearest_ref "uc001qhq.2"; class_code "="; tss_id "TSS32288"; p_id "P32308";
chr11	hg19_knownGene	exon	134257721	134257834	.	-	.	gene_id "XLOC_035596"; transcript_id "5_00094031"; exon_number "6"; gene_name "uc001qhq.2"; oId "uc001qhq.2"; nearest_ref "uc001qhq.2"; class_code "="; tss_id "TSS32288"; p_id "P32308";
chr11	hg19_knownGene	exon	134281701	134281812	.	-	.	gene_id "XLOC_035596"; transcript_id "5_00094031"; exon_number "7"; gene_name "uc001qhq.2"; oId "uc001qhq.2"; nearest_ref "uc001qhq.2"; class_code "="; tss_id "TSS32288"; p_id "P32308";
chr11	hg19_knownGene	exon	134251539	134251711	.	-	.	gene_id "XLOC_035596"; transcript_id "5_00094033"; exon_number "1"; gene_name "uc010scv.1"; oId "uc010scv.1"; nearest_ref "uc010scv.1"; class_code "="; tss_id "TSS32289"; p_id "P32307";
chr11	hg19_knownGene	exon	134251818	134251918	.	-	.	gene_id "XLOC_035596"; transcript_id "5_00094033"; exon_number "2"; gene_name "uc010scv.1"; oId "uc010scv.1"; nearest_ref "uc010scv.1"; class_code "="; tss_id "TSS32289"; p_id "P32307";
chr11	hg19_knownGene	exon	134252604	134252900	.	-	.	gene_id "XLOC_035596"; transcript_id "5_00094033"; exon_number "3"; gene_name "uc010scv.1"; oId "uc010scv.1"; nearest_ref "uc010scv.1"; class_code "="; tss_id "TSS32289"; p_id "P32307";
chr11	hg19_knownGene	exon	134253574	134254082	.	-	.	gene_id "XLOC_035596"; transcript_id "5_00094033"; exon_number "4"; gene_name "uc010scv.1"; oId "uc010scv.1"; nearest_ref "uc010scv.1"; class_code "="; tss_id "TSS32289"; p_id "P32307";
chr11	hg19_knownGene	exon	134257442	134257588	.	-	.	gene_id "XLOC_035596"; transcript_id "5_00094033"; exon_number "5"; gene_name "uc010scv.1"; oId "uc010scv.1"; nearest_ref "uc010scv.1"; class_code "="; tss_id "TSS32289"; p_id "P32307";
chr11	hg19_knownGene	exon	134257738	134257781	.	-	.	gene_id "XLOC_035596"; transcript_id "5_00094033"; exon_number "6"; gene_name "uc010scv.1"; oId "uc010scv.1"; nearest_ref "uc010scv.1"; class_code "="; tss_id "TSS32289"; p_id "P32307";
chr11	Cufflinks	exon	134260442	134260835	.	-	.	gene_id "XLOC_035597"; transcript_id "5_00095273"; exon_number "1"; gene_name "uc001qhr.2"; oId "SC4.6601.1"; nearest_ref "uc001qhr.2"; class_code "i";
chr11	Cufflinks	exon	1719547	1719647	.	.	.	gene_id "XLOC_035598"; transcript_id "5_00095274"; exon_number "1"; gene_name "uc001lua.2"; oId "SC4.4886.1"; nearest_ref "uc001lua.2"; class_code "p";
chr11	Cufflinks	exon	3386427	3386875	.	.	.	gene_id "XLOC_035599"; transcript_id "5_00095275"; exon_number "1"; oId "SC4.4843.1"; class_code "u";
chr11	Cufflinks	exon	6549222	6549444	.	.	.	gene_id "XLOC_035600"; transcript_id "5_00095276"; exon_number "1"; gene_name "uc001mdw.3"; oId "SC4.4935.1"; nearest_ref "uc001mdw.3"; class_code "i";
chr11	Cufflinks	exon	6555771	6556016	.	.	.	gene_id "XLOC_035601"; transcript_id "5_00095277"; exon_number "1"; gene_name "uc001mdw.3"; oId "SC4.4936.1"; nearest_ref "uc001mdw.3"; class_code "i";
chr11	Cufflinks	exon	6598281	6598381	.	.	.	gene_id "XLOC_035602"; transcript_id "5_00097498"; exon_number "1"; oId "upf1_r4.6107.1"; class_code "u";
chr11	Cufflinks	exon	12277426	12277637	.	.	.	gene_id "XLOC_035603"; transcript_id "5_00097499"; exon_number "1"; gene_name "uc001mkf.2"; oId "upf1_r4.5789.1"; nearest_ref "uc001mkf.2"; class_code "i";
chr11	Cufflinks	exon	12990412	12990629	.	.	.	gene_id "XLOC_035604"; transcript_id "5_00097500"; exon_number "1"; oId "upf1_r4.5894.1"; class_code "u";
chr11	Cufflinks	exon	14617812	14618018	.	.	.	gene_id "XLOC_035605"; transcript_id "5_00097501"; exon_number "1"; oId "upf1_r4.6046.1"; class_code "u";
chr11	Cufflinks	exon	14624452	14624659	.	.	.	gene_id "XLOC_035606"; transcript_id "5_00097502"; exon_number "1"; oId "upf1_r4.6048.1"; class_code "u";
chr11	Cufflinks	exon	17442062	17442268	.	.	.	gene_id "XLOC_035607"; transcript_id "5_00097503"; exon_number "1"; oId "upf1_r4.5856.1"; class_code "u";
chr11	Cufflinks	exon	18392627	18392899	.	.	.	gene_id "XLOC_035608"; transcript_id "5_00097504"; exon_number "1"; oId "upf1_r4.5926.1"; class_code "u";
chr11	Cufflinks	exon	19698618	19698822	.	.	.	gene_id "XLOC_035609"; transcript_id "5_00097505"; exon_number "1"; gene_name "uc001mpp.2"; oId "upf1_r4.5948.1"; nearest_ref "uc001mpp.2"; class_code "i";
chr11	Cufflinks	exon	27510842	27511249	.	.	.	gene_id "XLOC_035610"; transcript_id "5_00096000"; exon_number "1"; oId "upf3.3483.1"; class_code "u";
chr11	Cufflinks	exon	36152732	36152930	.	.	.	gene_id "XLOC_035611"; transcript_id "5_00097506"; exon_number "1"; gene_name "uc010rfa.1"; oId "upf1_r4.6056.1"; nearest_ref "uc010rfa.1"; class_code "i";
chr11	Cufflinks	exon	36231687	36231883	.	.	.	gene_id "XLOC_035612"; transcript_id "5_00097507"; exon_number "1"; gene_name "uc010rfa.1"; oId "upf1_r4.6057.1"; nearest_ref "uc010rfa.1"; class_code "i";
chr11	Cufflinks	exon	45182527	45183008	.	.	.	gene_id "XLOC_035613"; transcript_id "5_00095278"; exon_number "1"; gene_name "uc001myo.2"; oId "SC4.5244.1"; nearest_ref "uc001myo.2"; class_code "i";
chr11	Cufflinks	exon	45186077	45186315	.	.	.	gene_id "XLOC_035614"; transcript_id "5_00095279"; exon_number "1"; gene_name "uc001myo.2"; oId "SC4.5246.1"; nearest_ref "uc001myo.2"; class_code "i";
chr11	Cufflinks	exon	46871532	46871632	.	.	.	gene_id "XLOC_035615"; transcript_id "5_00095280"; exon_number "1"; gene_name "uc001ndl.2"; oId "SC4.5283.1"; nearest_ref "uc001ndl.2"; class_code "i";
chr11	Cufflinks	exon	47139778	47139878	.	.	.	gene_id "XLOC_035616"; transcript_id "5_00095281"; exon_number "1"; gene_name "uc001nds.2"; oId "SC4.5297.1"; nearest_ref "uc001nds.2"; class_code "i";
chr11	Cufflinks	exon	47173921	47174125	.	.	.	gene_id "XLOC_035617"; transcript_id "5_00097508"; exon_number "1"; gene_name "uc001nds.2"; oId "upf1_r4.6608.1"; nearest_ref "uc001nds.2"; class_code "i";
chr11	Cufflinks	exon	47180173	47180386	.	.	.	gene_id "XLOC_035618"; transcript_id "5_00095282"; exon_number "1"; gene_name "uc001nds.2"; oId "SC4.5302.1"; nearest_ref "uc001nds.2"; class_code "i";
chr11	Cufflinks	exon	47181872	47182102	.	.	.	gene_id "XLOC_035619"; transcript_id "5_00097509"; exon_number "1"; gene_name "uc001nds.2"; oId "upf1_r4.6611.1"; nearest_ref "uc001nds.2"; class_code "i";
chr11	Cufflinks	exon	47254534	47254742	.	.	.	gene_id "XLOC_035620"; transcript_id "5_00097510"; exon_number "1"; gene_name "uc001neh.2"; oId "upf1_r4.6620.1"; nearest_ref "uc001neh.2"; class_code "i";
chr11	Cufflinks	exon	57075344	57075546	.	.	.	gene_id "XLOC_035621"; transcript_id "5_00097511"; exon_number "1"; oId "upf1_r4.6246.1"; class_code "u";
chr11	Cufflinks	exon	61223344	61223558	.	.	.	gene_id "XLOC_035622"; transcript_id "5_00095283"; exon_number "1"; oId "SC4.5890.1"; class_code "u";
chr11	Cufflinks	exon	61231195	61231414	.	.	.	gene_id "XLOC_035623"; transcript_id "5_00095284"; exon_number "1"; oId "SC4.5891.1"; class_code "u";
chr11	Cufflinks	exon	61734264	61734467	.	.	.	gene_id "XLOC_035624"; transcript_id "5_00095285"; exon_number "1"; oId "SC4.5472.1"; class_code "u";
chr11	Cufflinks	exon	62651462	62651583	.	.	.	gene_id "XLOC_035625"; transcript_id "5_00097512"; exon_number "1"; gene_name "uc001nwg.2"; oId "upf1_r4.6459.1"; nearest_ref "uc001nwg.2"; class_code "i";
chr11	Cufflinks	exon	65164987	65165087	.	.	.	gene_id "XLOC_035626"; transcript_id "5_00097513"; exon_number "1"; gene_name "uc010rof.1"; oId "upf1_r4.8173.1"; nearest_ref "uc010rof.1"; class_code "i";
chr11	Cufflinks	exon	65652164	65652360	.	.	.	gene_id "XLOC_035627"; transcript_id "5_00096001"; exon_number "1"; gene_name "uc001ogb.1"; oId "upf3.3845.1"; nearest_ref "uc001ogb.1"; class_code "p";
chr11	Cufflinks	exon	66563877	66564071	.	.	.	gene_id "XLOC_035628"; transcript_id "5_00097514"; exon_number "1"; gene_name "uc001oji.2"; oId "upf1_r4.6720.1"; nearest_ref "uc001oji.2"; class_code "i";
chr11	Cufflinks	exon	70235416	70236012	.	.	.	gene_id "XLOC_035629"; transcript_id "5_00095286"; exon_number "1"; oId "SC4.5943.1"; class_code "u";
chr11	Cufflinks	exon	72429330	72429550	.	.	.	gene_id "XLOC_035630"; transcript_id "5_00097515"; exon_number "1"; oId "upf1_r4.6867.1"; class_code "u";
chr11	Cufflinks	exon	72559239	72559339	.	.	.	gene_id "XLOC_035631"; transcript_id "5_00097516"; exon_number "1"; oId "upf1_r4.6851.1"; class_code "u";
chr11	Cufflinks	exon	74502130	74502323	.	.	.	gene_id "XLOC_035632"; transcript_id "5_00097517"; exon_number "1"; gene_name "uc001ovl.3"; oId "upf1_r4.6906.1"; nearest_ref "uc001ovl.3"; class_code "i";
chr11	Cufflinks	exon	77309320	77309550	.	.	.	gene_id "XLOC_035633"; transcript_id "5_00097518"; exon_number "1"; gene_name "uc001oyj.2"; oId "upf1_r4.6992.1"; nearest_ref "uc001oyj.2"; class_code "i";
chr11	Cufflinks	exon	77550577	77550780	.	.	.	gene_id "XLOC_035634"; transcript_id "5_00097519"; exon_number "1"; gene_name "uc001oyp.2"; oId "upf1_r4.7010.1"; nearest_ref "uc001oyp.2"; class_code "i";
chr11	Cufflinks	exon	77567669	77567877	.	.	.	gene_id "XLOC_035635"; transcript_id "5_00097520"; exon_number "1"; gene_name "uc001oyp.2"; oId "upf1_r4.7012.1"; nearest_ref "uc001oyp.2"; class_code "i";
chr11	Cufflinks	exon	77893972	77894174	.	.	.	gene_id "XLOC_035636"; transcript_id "5_00097521"; exon_number "1"; oId "upf1_r4.7002.1"; class_code "u";
chr11	Cufflinks	exon	77897982	77898299	.	.	.	gene_id "XLOC_035637"; transcript_id "5_00097522"; exon_number "1"; oId "upf1_r4.7003.1"; class_code "u";
chr11	Cufflinks	exon	82704194	82704294	.	.	.	gene_id "XLOC_035638"; transcript_id "5_00095287"; exon_number "1"; oId "SC4.6078.1"; class_code "u";
chr11	Cufflinks	exon	83322425	83322943	.	.	.	gene_id "XLOC_035639"; transcript_id "5_00095288"; exon_number "1"; oId "SC4.6117.1"; class_code "u";
chr11	Cufflinks	exon	86630534	86630653	.	.	.	gene_id "XLOC_035640"; transcript_id "5_00097523"; exon_number "1"; gene_name "uc001pcc.1"; oId "upf1_r4.7098.1"; nearest_ref "uc001pcc.1"; class_code "i";
chr11	Cufflinks	exon	96089868	96090081	.	.	.	gene_id "XLOC_035641"; transcript_id "5_00097524"; exon_number "1"; oId "upf1_r4.7157.1"; class_code "u";
chr11	Cufflinks	exon	101800265	101800455	.	.	.	gene_id "XLOC_035642"; transcript_id "5_00097525"; exon_number "1"; gene_name "uc001pgn.2"; oId "upf1_r4.7167.1"; nearest_ref "uc001pgn.2"; class_code "i";
chr11	Cufflinks	exon	102218722	102218941	.	.	.	gene_id "XLOC_035643"; transcript_id "5_00097526"; exon_number "1"; gene_name "uc010rur.1"; oId "upf1_r4.7171.1"; nearest_ref "uc010rur.1"; class_code "i";
chr11	Cufflinks	exon	104864633	104864824	.	.	.	gene_id "XLOC_035644"; transcript_id "5_00097527"; exon_number "1"; gene_name "uc010ruz.1"; oId "upf1_r4.7202.1"; nearest_ref "uc010ruz.1"; class_code "p";
chr11	Cufflinks	exon	106644175	106644384	.	.	.	gene_id "XLOC_035645"; transcript_id "5_00095289"; exon_number "1"; oId "SC4.6237.1"; class_code "u";
chr11	Cufflinks	exon	110051656	110052000	.	.	.	gene_id "XLOC_035646"; transcript_id "5_00097528"; exon_number "1"; oId "upf1_r4.7264.1"; class_code "u";
chr11	Cufflinks	exon	111583147	111583338	.	.	.	gene_id "XLOC_035647"; transcript_id "5_00097529"; exon_number "1"; gene_name "uc001plt.2"; oId "upf1_r4.7358.1"; nearest_ref "uc001plt.2"; class_code "i";
chr11	Cufflinks	exon	119302178	119302382	.	.	.	gene_id "XLOC_035648"; transcript_id "5_00097530"; exon_number "1"; gene_name "uc001pwp.1"; oId "upf1_r4.7442.1"; nearest_ref "uc001pwp.1"; class_code "i";
chr11	Cufflinks	exon	121945805	121946010	.	.	.	gene_id "XLOC_035649"; transcript_id "5_00095290"; exon_number "1"; oId "SC4.6473.1"; class_code "u";
chr11	Cufflinks	exon	125794006	125794527	.	.	.	gene_id "XLOC_035650"; transcript_id "5_00096002"; exon_number "1"; gene_name "uc001qcz.3"; oId "upf3.4382.1"; nearest_ref "uc001qcz.3"; class_code "p";
chr11	Cufflinks	exon	126159977	126160263	.	.	.	gene_id "XLOC_035651"; transcript_id "5_00095291"; exon_number "1"; gene_name "uc001qdo.1"; oId "SC4.6548.1"; nearest_ref "uc001qdo.1"; class_code "i";
chr11	Cufflinks	exon	129818344	129818557	.	.	.	gene_id "XLOC_035652"; transcript_id "5_00097531"; exon_number "1"; oId "upf1_r4.7588.1"; class_code "u";
chr12	Cufflinks	exon	67444	67967	.	+	.	gene_id "XLOC_035653"; transcript_id "5_00097532"; exon_number "1"; gene_name "uc010scw.1"; oId "uc010scw.1_ext"; nearest_ref "uc010scw.1"; class_code "="; tss_id "TSS32290";
chr12	Cufflinks	exon	68211	68415	.	+	.	gene_id "XLOC_035653"; transcript_id "5_00097532"; exon_number "2"; gene_name "uc010scw.1"; oId "uc010scw.1_ext"; nearest_ref "uc010scw.1"; class_code "="; tss_id "TSS32290";
chr12	Cufflinks	exon	68518	69070	.	+	.	gene_id "XLOC_035653"; transcript_id "5_00097532"; exon_number "3"; gene_name "uc010scw.1"; oId "uc010scw.1_ext"; nearest_ref "uc010scw.1"; class_code "="; tss_id "TSS32290";
chr12	Cufflinks	exon	74258	74365	.	+	.	gene_id "XLOC_035654"; transcript_id "5_00097536"; exon_number "1"; gene_name "uc010scz.1"; oId "uc010scz.1_ext"; nearest_ref "uc010scz.1"; class_code "="; tss_id "TSS32291";
chr12	Cufflinks	exon	78786	78939	.	+	.	gene_id "XLOC_035654"; transcript_id "5_00097536"; exon_number "2"; gene_name "uc010scz.1"; oId "uc010scz.1_ext"; nearest_ref "uc010scz.1"; class_code "="; tss_id "TSS32291";
chr12	Cufflinks	exon	87266	87367	.	+	.	gene_id "XLOC_035654"; transcript_id "5_00097536"; exon_number "3"; gene_name "uc010scz.1"; oId "uc010scz.1_ext"; nearest_ref "uc010scz.1"; class_code "="; tss_id "TSS32291";
chr12	Cufflinks	exon	87557	87703	.	+	.	gene_id "XLOC_035654"; transcript_id "5_00097536"; exon_number "4"; gene_name "uc010scz.1"; oId "uc010scz.1_ext"; nearest_ref "uc010scz.1"; class_code "="; tss_id "TSS32291";
chr12	Cufflinks	exon	87881	88017	.	+	.	gene_id "XLOC_035654"; transcript_id "5_00097536"; exon_number "5"; gene_name "uc010scz.1"; oId "uc010scz.1_ext"; nearest_ref "uc010scz.1"; class_code "="; tss_id "TSS32291";
chr12	Cufflinks	exon	88257	88366	.	+	.	gene_id "XLOC_035654"; transcript_id "5_00097536"; exon_number "6"; gene_name "uc010scz.1"; oId "uc010scz.1_ext"; nearest_ref "uc010scz.1"; class_code "="; tss_id "TSS32291";
chr12	Cufflinks	exon	88570	88767	.	+	.	gene_id "XLOC_035654"; transcript_id "5_00097536"; exon_number "7"; gene_name "uc010scz.1"; oId "uc010scz.1_ext"; nearest_ref "uc010scz.1"; class_code "="; tss_id "TSS32291";
chr12	Cufflinks	exon	88860	89018	.	+	.	gene_id "XLOC_035654"; transcript_id "5_00097536"; exon_number "8"; gene_name "uc010scz.1"; oId "uc010scz.1_ext"; nearest_ref "uc010scz.1"; class_code "="; tss_id "TSS32291";
chr12	Cufflinks	exon	89675	89827	.	+	.	gene_id "XLOC_035654"; transcript_id "5_00097536"; exon_number "9"; gene_name "uc010scz.1"; oId "uc010scz.1_ext"; nearest_ref "uc010scz.1"; class_code "="; tss_id "TSS32291";
chr12	Cufflinks	exon	90587	90655	.	+	.	gene_id "XLOC_035654"; transcript_id "5_00097536"; exon_number "10"; gene_name "uc010scz.1"; oId "uc010scz.1_ext"; nearest_ref "uc010scz.1"; class_code "="; tss_id "TSS32291";
chr12	Cufflinks	exon	90796	91262	.	+	.	gene_id "XLOC_035654"; transcript_id "5_00097536"; exon_number "11"; gene_name "uc010scz.1"; oId "uc010scz.1_ext"; nearest_ref "uc010scz.1"; class_code "="; tss_id "TSS32291";
chr12	Cufflinks	exon	74258	74365	.	+	.	gene_id "XLOC_035654"; transcript_id "5_00097535"; exon_number "1"; gene_name "uc010scy.1"; oId "uc010scy.1_ext"; nearest_ref "uc010scy.1"; class_code "="; tss_id "TSS32291"; p_id "P32309";
chr12	Cufflinks	exon	78786	78939	.	+	.	gene_id "XLOC_035654"; transcript_id "5_00097535"; exon_number "2"; gene_name "uc010scy.1"; oId "uc010scy.1_ext"; nearest_ref "uc010scy.1"; class_code "="; tss_id "TSS32291"; p_id "P32309";
chr12	Cufflinks	exon	87266	87367	.	+	.	gene_id "XLOC_035654"; transcript_id "5_00097535"; exon_number "3"; gene_name "uc010scy.1"; oId "uc010scy.1_ext"; nearest_ref "uc010scy.1"; class_code "="; tss_id "TSS32291"; p_id "P32309";
chr12	Cufflinks	exon	87557	87703	.	+	.	gene_id "XLOC_035654"; transcript_id "5_00097535"; exon_number "4"; gene_name "uc010scy.1"; oId "uc010scy.1_ext"; nearest_ref "uc010scy.1"; class_code "="; tss_id "TSS32291"; p_id "P32309";
chr12	Cufflinks	exon	88257	88392	.	+	.	gene_id "XLOC_035654"; transcript_id "5_00097535"; exon_number "5"; gene_name "uc010scy.1"; oId "uc010scy.1_ext"; nearest_ref "uc010scy.1"; class_code "="; tss_id "TSS32291"; p_id "P32309";
chr12	Cufflinks	exon	88570	88771	.	+	.	gene_id "XLOC_035654"; transcript_id "5_00097535"; exon_number "6"; gene_name "uc010scy.1"; oId "uc010scy.1_ext"; nearest_ref "uc010scy.1"; class_code "="; tss_id "TSS32291"; p_id "P32309";
chr12	Cufflinks	exon	88860	89018	.	+	.	gene_id "XLOC_035654"; transcript_id "5_00097535"; exon_number "7"; gene_name "uc010scy.1"; oId "uc010scy.1_ext"; nearest_ref "uc010scy.1"; class_code "="; tss_id "TSS32291"; p_id "P32309";
chr12	Cufflinks	exon	89675	89827	.	+	.	gene_id "XLOC_035654"; transcript_id "5_00097535"; exon_number "8"; gene_name "uc010scy.1"; oId "uc010scy.1_ext"; nearest_ref "uc010scy.1"; class_code "="; tss_id "TSS32291"; p_id "P32309";
chr12	Cufflinks	exon	90587	90655	.	+	.	gene_id "XLOC_035654"; transcript_id "5_00097535"; exon_number "9"; gene_name "uc010scy.1"; oId "uc010scy.1_ext"; nearest_ref "uc010scy.1"; class_code "="; tss_id "TSS32291"; p_id "P32309";
chr12	Cufflinks	exon	90796	91262	.	+	.	gene_id "XLOC_035654"; transcript_id "5_00097535"; exon_number "10"; gene_name "uc010scy.1"; oId "uc010scy.1_ext"; nearest_ref "uc010scy.1"; class_code "="; tss_id "TSS32291"; p_id "P32309";
chr12	Cufflinks	exon	74272	74365	.	+	.	gene_id "XLOC_035654"; transcript_id "5_00097533"; exon_number "1"; gene_name "uc010sdb.1"; oId "SC3.4316.2"; nearest_ref "uc010sdb.1"; class_code "j"; tss_id "TSS32291";
chr12	Cufflinks	exon	78786	78939	.	+	.	gene_id "XLOC_035654"; transcript_id "5_00097533"; exon_number "2"; gene_name "uc010sdb.1"; oId "SC3.4316.2"; nearest_ref "uc010sdb.1"; class_code "j"; tss_id "TSS32291";
chr12	Cufflinks	exon	83708	85796	.	+	.	gene_id "XLOC_035654"; transcript_id "5_00097533"; exon_number "3"; gene_name "uc010sdb.1"; oId "SC3.4316.2"; nearest_ref "uc010sdb.1"; class_code "j"; tss_id "TSS32291";
chr12	hg19_knownGene	exon	74272	74365	.	+	.	gene_id "XLOC_035654"; transcript_id "5_00097534"; exon_number "1"; gene_name "uc010scx.1"; oId "uc010scx.1"; nearest_ref "uc010scx.1"; class_code "="; tss_id "TSS32291"; p_id "P32310";
chr12	hg19_knownGene	exon	78786	78939	.	+	.	gene_id "XLOC_035654"; transcript_id "5_00097534"; exon_number "2"; gene_name "uc010scx.1"; oId "uc010scx.1"; nearest_ref "uc010scx.1"; class_code "="; tss_id "TSS32291"; p_id "P32310";
chr12	hg19_knownGene	exon	87256	87367	.	+	.	gene_id "XLOC_035654"; transcript_id "5_00097534"; exon_number "3"; gene_name "uc010scx.1"; oId "uc010scx.1"; nearest_ref "uc010scx.1"; class_code "="; tss_id "TSS32291"; p_id "P32310";
chr12	hg19_knownGene	exon	87557	87703	.	+	.	gene_id "XLOC_035654"; transcript_id "5_00097534"; exon_number "4"; gene_name "uc010scx.1"; oId "uc010scx.1"; nearest_ref "uc010scx.1"; class_code "="; tss_id "TSS32291"; p_id "P32310";
chr12	hg19_knownGene	exon	78786	78939	.	+	.	gene_id "XLOC_035654"; transcript_id "5_00097537"; exon_number "1"; gene_name "uc010sda.1"; oId "uc010sda.1"; nearest_ref "uc010sda.1"; class_code "="; tss_id "TSS32292";
chr12	hg19_knownGene	exon	80205	80502	.	+	.	gene_id "XLOC_035654"; transcript_id "5_00097537"; exon_number "2"; gene_name "uc010sda.1"; oId "uc010sda.1"; nearest_ref "uc010sda.1"; class_code "="; tss_id "TSS32292";
chr12	hg19_knownGene	exon	78786	78939	.	+	.	gene_id "XLOC_035654"; transcript_id "5_00097538"; exon_number "1"; gene_name "uc010sdb.1"; oId "uc010sdb.1"; nearest_ref "uc010sdb.1"; class_code "="; tss_id "TSS32292";
chr12	hg19_knownGene	exon	87256	87367	.	+	.	gene_id "XLOC_035654"; transcript_id "5_00097538"; exon_number "2"; gene_name "uc010sdb.1"; oId "uc010sdb.1"; nearest_ref "uc010sdb.1"; class_code "="; tss_id "TSS32292";
chr12	hg19_knownGene	exon	87557	87703	.	+	.	gene_id "XLOC_035654"; transcript_id "5_00097538"; exon_number "3"; gene_name "uc010sdb.1"; oId "uc010sdb.1"; nearest_ref "uc010sdb.1"; class_code "="; tss_id "TSS32292";
chr12	hg19_knownGene	exon	87881	88017	.	+	.	gene_id "XLOC_035654"; transcript_id "5_00097538"; exon_number "4"; gene_name "uc010sdb.1"; oId "uc010sdb.1"; nearest_ref "uc010sdb.1"; class_code "="; tss_id "TSS32292";
chr12	hg19_knownGene	exon	88257	88392	.	+	.	gene_id "XLOC_035654"; transcript_id "5_00097538"; exon_number "5"; gene_name "uc010sdb.1"; oId "uc010sdb.1"; nearest_ref "uc010sdb.1"; class_code "="; tss_id "TSS32292";
chr12	hg19_knownGene	exon	88570	88749	.	+	.	gene_id "XLOC_035654"; transcript_id "5_00097538"; exon_number "6"; gene_name "uc010sdb.1"; oId "uc010sdb.1"; nearest_ref "uc010sdb.1"; class_code "="; tss_id "TSS32292";
chr12	Cufflinks	exon	86325	86722	.	+	.	gene_id "XLOC_035654"; transcript_id "5_00097539"; exon_number "1"; gene_name "uc010sdh.1"; oId "SC3.4316.7"; nearest_ref "uc010sdh.1"; class_code "j"; tss_id "TSS32293";
chr12	Cufflinks	exon	87269	87367	.	+	.	gene_id "XLOC_035654"; transcript_id "5_00097539"; exon_number "2"; gene_name "uc010sdh.1"; oId "SC3.4316.7"; nearest_ref "uc010sdh.1"; class_code "j"; tss_id "TSS32293";
chr12	Cufflinks	exon	87557	87703	.	+	.	gene_id "XLOC_035654"; transcript_id "5_00097539"; exon_number "3"; gene_name "uc010sdh.1"; oId "SC3.4316.7"; nearest_ref "uc010sdh.1"; class_code "j"; tss_id "TSS32293";
chr12	Cufflinks	exon	87881	88017	.	+	.	gene_id "XLOC_035654"; transcript_id "5_00097539"; exon_number "4"; gene_name "uc010sdh.1"; oId "SC3.4316.7"; nearest_ref "uc010sdh.1"; class_code "j"; tss_id "TSS32293";
chr12	Cufflinks	exon	88257	88392	.	+	.	gene_id "XLOC_035654"; transcript_id "5_00097539"; exon_number "5"; gene_name "uc010sdh.1"; oId "SC3.4316.7"; nearest_ref "uc010sdh.1"; class_code "j"; tss_id "TSS32293";
chr12	Cufflinks	exon	88570	88771	.	+	.	gene_id "XLOC_035654"; transcript_id "5_00097539"; exon_number "6"; gene_name "uc010sdh.1"; oId "SC3.4316.7"; nearest_ref "uc010sdh.1"; class_code "j"; tss_id "TSS32293";
chr12	Cufflinks	exon	88860	89018	.	+	.	gene_id "XLOC_035654"; transcript_id "5_00097539"; exon_number "7"; gene_name "uc010sdh.1"; oId "SC3.4316.7"; nearest_ref "uc010sdh.1"; class_code "j"; tss_id "TSS32293";
chr12	Cufflinks	exon	89675	89827	.	+	.	gene_id "XLOC_035654"; transcript_id "5_00097539"; exon_number "8"; gene_name "uc010sdh.1"; oId "SC3.4316.7"; nearest_ref "uc010sdh.1"; class_code "j"; tss_id "TSS32293";
chr12	Cufflinks	exon	90587	90655	.	+	.	gene_id "XLOC_035654"; transcript_id "5_00097539"; exon_number "9"; gene_name "uc010sdh.1"; oId "SC3.4316.7"; nearest_ref "uc010sdh.1"; class_code "j"; tss_id "TSS32293";
chr12	Cufflinks	exon	90796	91262	.	+	.	gene_id "XLOC_035654"; transcript_id "5_00097539"; exon_number "10"; gene_name "uc010sdh.1"; oId "SC3.4316.7"; nearest_ref "uc010sdh.1"; class_code "j"; tss_id "TSS32293";
chr12	hg19_knownGene	exon	87872	88017	.	+	.	gene_id "XLOC_035654"; transcript_id "5_00097540"; exon_number "1"; gene_name "uc010sdc.1"; oId "uc010sdc.1"; nearest_ref "uc010sdc.1"; class_code "="; tss_id "TSS32294";
chr12	hg19_knownGene	exon	88257	88392	.	+	.	gene_id "XLOC_035654"; transcript_id "5_00097540"; exon_number "2"; gene_name "uc010sdc.1"; oId "uc010sdc.1"; nearest_ref "uc010sdc.1"; class_code "="; tss_id "TSS32294";
chr12	hg19_knownGene	exon	88570	88767	.	+	.	gene_id "XLOC_035654"; transcript_id "5_00097540"; exon_number "3"; gene_name "uc010sdc.1"; oId "uc010sdc.1"; nearest_ref "uc010sdc.1"; class_code "="; tss_id "TSS32294";
chr12	hg19_knownGene	exon	88860	89018	.	+	.	gene_id "XLOC_035654"; transcript_id "5_00097540"; exon_number "4"; gene_name "uc010sdc.1"; oId "uc010sdc.1"; nearest_ref "uc010sdc.1"; class_code "="; tss_id "TSS32294";
chr12	hg19_knownGene	exon	89675	89827	.	+	.	gene_id "XLOC_035654"; transcript_id "5_00097540"; exon_number "5"; gene_name "uc010sdc.1"; oId "uc010sdc.1"; nearest_ref "uc010sdc.1"; class_code "="; tss_id "TSS32294";
chr12	hg19_knownGene	exon	87872	88392	.	+	.	gene_id "XLOC_035654"; transcript_id "5_00097543"; exon_number "1"; gene_name "uc010sdf.1"; oId "uc010sdf.1"; nearest_ref "uc010sdf.1"; class_code "="; tss_id "TSS32294"; p_id "P32309";
chr12	hg19_knownGene	exon	88570	88771	.	+	.	gene_id "XLOC_035654"; transcript_id "5_00097543"; exon_number "2"; gene_name "uc010sdf.1"; oId "uc010sdf.1"; nearest_ref "uc010sdf.1"; class_code "="; tss_id "TSS32294"; p_id "P32309";
chr12	hg19_knownGene	exon	88860	89018	.	+	.	gene_id "XLOC_035654"; transcript_id "5_00097543"; exon_number "3"; gene_name "uc010sdf.1"; oId "uc010sdf.1"; nearest_ref "uc010sdf.1"; class_code "="; tss_id "TSS32294"; p_id "P32309";
chr12	hg19_knownGene	exon	89675	89827	.	+	.	gene_id "XLOC_035654"; transcript_id "5_00097543"; exon_number "4"; gene_name "uc010sdf.1"; oId "uc010sdf.1"; nearest_ref "uc010sdf.1"; class_code "="; tss_id "TSS32294"; p_id "P32309";
chr12	hg19_knownGene	exon	90587	90655	.	+	.	gene_id "XLOC_035654"; transcript_id "5_00097543"; exon_number "5"; gene_name "uc010sdf.1"; oId "uc010sdf.1"; nearest_ref "uc010sdf.1"; class_code "="; tss_id "TSS32294"; p_id "P32309";
chr12	hg19_knownGene	exon	90796	91262	.	+	.	gene_id "XLOC_035654"; transcript_id "5_00097543"; exon_number "6"; gene_name "uc010sdf.1"; oId "uc010sdf.1"; nearest_ref "uc010sdf.1"; class_code "="; tss_id "TSS32294"; p_id "P32309";
chr12	hg19_knownGene	exon	87872	88017	.	+	.	gene_id "XLOC_035654"; transcript_id "5_00097542"; exon_number "1"; gene_name "uc010sde.1"; oId "uc010sde.1"; nearest_ref "uc010sde.1"; class_code "="; tss_id "TSS32294"; p_id "P32309";
chr12	hg19_knownGene	exon	88257	88392	.	+	.	gene_id "XLOC_035654"; transcript_id "5_00097542"; exon_number "2"; gene_name "uc010sde.1"; oId "uc010sde.1"; nearest_ref "uc010sde.1"; class_code "="; tss_id "TSS32294"; p_id "P32309";
chr12	hg19_knownGene	exon	88570	88771	.	+	.	gene_id "XLOC_035654"; transcript_id "5_00097542"; exon_number "3"; gene_name "uc010sde.1"; oId "uc010sde.1"; nearest_ref "uc010sde.1"; class_code "="; tss_id "TSS32294"; p_id "P32309";
chr12	hg19_knownGene	exon	88860	89018	.	+	.	gene_id "XLOC_035654"; transcript_id "5_00097542"; exon_number "4"; gene_name "uc010sde.1"; oId "uc010sde.1"; nearest_ref "uc010sde.1"; class_code "="; tss_id "TSS32294"; p_id "P32309";
chr12	hg19_knownGene	exon	89675	89827	.	+	.	gene_id "XLOC_035654"; transcript_id "5_00097542"; exon_number "5"; gene_name "uc010sde.1"; oId "uc010sde.1"; nearest_ref "uc010sde.1"; class_code "="; tss_id "TSS32294"; p_id "P32309";
chr12	hg19_knownGene	exon	90587	90655	.	+	.	gene_id "XLOC_035654"; transcript_id "5_00097542"; exon_number "6"; gene_name "uc010sde.1"; oId "uc010sde.1"; nearest_ref "uc010sde.1"; class_code "="; tss_id "TSS32294"; p_id "P32309";
chr12	hg19_knownGene	exon	90796	91262	.	+	.	gene_id "XLOC_035654"; transcript_id "5_00097542"; exon_number "7"; gene_name "uc010sde.1"; oId "uc010sde.1"; nearest_ref "uc010sde.1"; class_code "="; tss_id "TSS32294"; p_id "P32309";
chr12	hg19_knownGene	exon	87872	88017	.	+	.	gene_id "XLOC_035654"; transcript_id "5_00097541"; exon_number "1"; gene_name "uc010sdd.1"; oId "uc010sdd.1"; nearest_ref "uc010sdd.1"; class_code "="; tss_id "TSS32294"; p_id "P32311";
chr12	hg19_knownGene	exon	88257	88392	.	+	.	gene_id "XLOC_035654"; transcript_id "5_00097541"; exon_number "2"; gene_name "uc010sdd.1"; oId "uc010sdd.1"; nearest_ref "uc010sdd.1"; class_code "="; tss_id "TSS32294"; p_id "P32311";
chr12	hg19_knownGene	exon	88570	88771	.	+	.	gene_id "XLOC_035654"; transcript_id "5_00097541"; exon_number "3"; gene_name "uc010sdd.1"; oId "uc010sdd.1"; nearest_ref "uc010sdd.1"; class_code "="; tss_id "TSS32294"; p_id "P32311";
chr12	hg19_knownGene	exon	88860	89018	.	+	.	gene_id "XLOC_035654"; transcript_id "5_00097541"; exon_number "4"; gene_name "uc010sdd.1"; oId "uc010sdd.1"; nearest_ref "uc010sdd.1"; class_code "="; tss_id "TSS32294"; p_id "P32311";
chr12	hg19_knownGene	exon	89680	89827	.	+	.	gene_id "XLOC_035654"; transcript_id "5_00097541"; exon_number "5"; gene_name "uc010sdd.1"; oId "uc010sdd.1"; nearest_ref "uc010sdd.1"; class_code "="; tss_id "TSS32294"; p_id "P32311";
chr12	hg19_knownGene	exon	90587	90655	.	+	.	gene_id "XLOC_035654"; transcript_id "5_00097541"; exon_number "6"; gene_name "uc010sdd.1"; oId "uc010sdd.1"; nearest_ref "uc010sdd.1"; class_code "="; tss_id "TSS32294"; p_id "P32311";
chr12	hg19_knownGene	exon	90796	91262	.	+	.	gene_id "XLOC_035654"; transcript_id "5_00097541"; exon_number "7"; gene_name "uc010sdd.1"; oId "uc010sdd.1"; nearest_ref "uc010sdd.1"; class_code "="; tss_id "TSS32294"; p_id "P32311";
chr12	hg19_knownGene	exon	88257	88392	.	+	.	gene_id "XLOC_035654"; transcript_id "5_00097544"; exon_number "1"; gene_name "uc010sdh.1"; oId "uc010sdh.1"; nearest_ref "uc010sdh.1"; class_code "="; tss_id "TSS32295";
chr12	hg19_knownGene	exon	88570	88749	.	+	.	gene_id "XLOC_035654"; transcript_id "5_00097544"; exon_number "2"; gene_name "uc010sdh.1"; oId "uc010sdh.1"; nearest_ref "uc010sdh.1"; class_code "="; tss_id "TSS32295";
chr12	hg19_knownGene	exon	88860	89018	.	+	.	gene_id "XLOC_035654"; transcript_id "5_00097544"; exon_number "3"; gene_name "uc010sdh.1"; oId "uc010sdh.1"; nearest_ref "uc010sdh.1"; class_code "="; tss_id "TSS32295";
chr12	hg19_knownGene	exon	89675	89827	.	+	.	gene_id "XLOC_035654"; transcript_id "5_00097544"; exon_number "4"; gene_name "uc010sdh.1"; oId "uc010sdh.1"; nearest_ref "uc010sdh.1"; class_code "="; tss_id "TSS32295";
chr12	hg19_knownGene	exon	90104	90314	.	+	.	gene_id "XLOC_035654"; transcript_id "5_00097544"; exon_number "5"; gene_name "uc010sdh.1"; oId "uc010sdh.1"; nearest_ref "uc010sdh.1"; class_code "="; tss_id "TSS32295";
chr12	hg19_knownGene	exon	90587	90655	.	+	.	gene_id "XLOC_035654"; transcript_id "5_00097544"; exon_number "6"; gene_name "uc010sdh.1"; oId "uc010sdh.1"; nearest_ref "uc010sdh.1"; class_code "="; tss_id "TSS32295";
chr12	hg19_knownGene	exon	90796	91262	.	+	.	gene_id "XLOC_035654"; transcript_id "5_00097544"; exon_number "7"; gene_name "uc010sdh.1"; oId "uc010sdh.1"; nearest_ref "uc010sdh.1"; class_code "="; tss_id "TSS32295";
chr12	Cufflinks	exon	79563	79756	.	+	.	gene_id "XLOC_035655"; transcript_id "5_00103947"; exon_number "1"; gene_name "uc010sdb.1"; oId "upf1_r4.7661.1"; nearest_ref "uc010sdb.1"; class_code "i";
chr12	Cufflinks	exon	80668	80927	.	+	.	gene_id "XLOC_035656"; transcript_id "5_00101973"; exon_number "1"; gene_name "uc010sdb.1"; oId "SC4.6607.1"; nearest_ref "uc010sdb.1"; class_code "i";
chr12	Cufflinks	exon	89351	89673	.	+	.	gene_id "XLOC_035657"; transcript_id "5_00097545"; exon_number "1"; gene_name "uc010sdh.1"; oId "SC3.4317.1"; nearest_ref "uc010sdh.1"; class_code "i";
chr12	hg19_knownGene	exon	176203	176602	.	+	.	gene_id "XLOC_035658"; transcript_id "5_00097546"; exon_number "1"; gene_name "uc001qht.1"; oId "uc001qht.1"; nearest_ref "uc001qht.1"; class_code "="; tss_id "TSS32296"; p_id "P32314";
chr12	hg19_knownGene	exon	208312	208380	.	+	.	gene_id "XLOC_035658"; transcript_id "5_00097546"; exon_number "2"; gene_name "uc001qht.1"; oId "uc001qht.1"; nearest_ref "uc001qht.1"; class_code "="; tss_id "TSS32296"; p_id "P32314";
chr12	hg19_knownGene	exon	234799	235078	.	+	.	gene_id "XLOC_035658"; transcript_id "5_00097546"; exon_number "3"; gene_name "uc001qht.1"; oId "uc001qht.1"; nearest_ref "uc001qht.1"; class_code "="; tss_id "TSS32296"; p_id "P32314";
chr12	hg19_knownGene	exon	247433	248520	.	+	.	gene_id "XLOC_035658"; transcript_id "5_00097546"; exon_number "4"; gene_name "uc001qht.1"; oId "uc001qht.1"; nearest_ref "uc001qht.1"; class_code "="; tss_id "TSS32296"; p_id "P32314";
chr12	hg19_knownGene	exon	186542	186878	.	+	.	gene_id "XLOC_035658"; transcript_id "5_00097547"; exon_number "1"; gene_name "uc001qhu.1"; oId "uc001qhu.1"; nearest_ref "uc001qhu.1"; class_code "="; tss_id "TSS32297"; p_id "P32312";
chr12	hg19_knownGene	exon	208312	208380	.	+	.	gene_id "XLOC_035658"; transcript_id "5_00097547"; exon_number "2"; gene_name "uc001qhu.1"; oId "uc001qhu.1"; nearest_ref "uc001qhu.1"; class_code "="; tss_id "TSS32297"; p_id "P32312";
chr12	hg19_knownGene	exon	247433	248520	.	+	.	gene_id "XLOC_035658"; transcript_id "5_00097547"; exon_number "3"; gene_name "uc001qhu.1"; oId "uc001qhu.1"; nearest_ref "uc001qhu.1"; class_code "="; tss_id "TSS32297"; p_id "P32312";
chr12	hg19_knownGene	exon	250290	250451	.	+	.	gene_id "XLOC_035658"; transcript_id "5_00097547"; exon_number "4"; gene_name "uc001qhu.1"; oId "uc001qhu.1"; nearest_ref "uc001qhu.1"; class_code "="; tss_id "TSS32297"; p_id "P32312";
chr12	hg19_knownGene	exon	266191	266313	.	+	.	gene_id "XLOC_035658"; transcript_id "5_00097547"; exon_number "5"; gene_name "uc001qhu.1"; oId "uc001qhu.1"; nearest_ref "uc001qhu.1"; class_code "="; tss_id "TSS32297"; p_id "P32312";
chr12	hg19_knownGene	exon	266694	266860	.	+	.	gene_id "XLOC_035658"; transcript_id "5_00097547"; exon_number "6"; gene_name "uc001qhu.1"; oId "uc001qhu.1"; nearest_ref "uc001qhu.1"; class_code "="; tss_id "TSS32297"; p_id "P32312";
chr12	hg19_knownGene	exon	271092	271231	.	+	.	gene_id "XLOC_035658"; transcript_id "5_00097547"; exon_number "7"; gene_name "uc001qhu.1"; oId "uc001qhu.1"; nearest_ref "uc001qhu.1"; class_code "="; tss_id "TSS32297"; p_id "P32312";
chr12	hg19_knownGene	exon	272660	272785	.	+	.	gene_id "XLOC_035658"; transcript_id "5_00097547"; exon_number "8"; gene_name "uc001qhu.1"; oId "uc001qhu.1"; nearest_ref "uc001qhu.1"; class_code "="; tss_id "TSS32297"; p_id "P32312";
chr12	hg19_knownGene	exon	274600	274699	.	+	.	gene_id "XLOC_035658"; transcript_id "5_00097547"; exon_number "9"; gene_name "uc001qhu.1"; oId "uc001qhu.1"; nearest_ref "uc001qhu.1"; class_code "="; tss_id "TSS32297"; p_id "P32312";
chr12	hg19_knownGene	exon	274895	275056	.	+	.	gene_id "XLOC_035658"; transcript_id "5_00097547"; exon_number "10"; gene_name "uc001qhu.1"; oId "uc001qhu.1"; nearest_ref "uc001qhu.1"; class_code "="; tss_id "TSS32297"; p_id "P32312";
chr12	hg19_knownGene	exon	278179	278271	.	+	.	gene_id "XLOC_035658"; transcript_id "5_00097547"; exon_number "11"; gene_name "uc001qhu.1"; oId "uc001qhu.1"; nearest_ref "uc001qhu.1"; class_code "="; tss_id "TSS32297"; p_id "P32312";
chr12	hg19_knownGene	exon	280278	280327	.	+	.	gene_id "XLOC_035658"; transcript_id "5_00097547"; exon_number "12"; gene_name "uc001qhu.1"; oId "uc001qhu.1"; nearest_ref "uc001qhu.1"; class_code "="; tss_id "TSS32297"; p_id "P32312";
chr12	hg19_knownGene	exon	280413	280494	.	+	.	gene_id "XLOC_035658"; transcript_id "5_00097547"; exon_number "13"; gene_name "uc001qhu.1"; oId "uc001qhu.1"; nearest_ref "uc001qhu.1"; class_code "="; tss_id "TSS32297"; p_id "P32312";
chr12	hg19_knownGene	exon	247433	248520	.	+	.	gene_id "XLOC_035658"; transcript_id "5_00097548"; exon_number "1"; gene_name "uc001qhw.1"; oId "uc001qhw.1"; nearest_ref "uc001qhw.1"; class_code "="; tss_id "TSS32298"; p_id "P32313";
chr12	hg19_knownGene	exon	250290	250451	.	+	.	gene_id "XLOC_035658"; transcript_id "5_00097548"; exon_number "2"; gene_name "uc001qhw.1"; oId "uc001qhw.1"; nearest_ref "uc001qhw.1"; class_code "="; tss_id "TSS32298"; p_id "P32313";
chr12	hg19_knownGene	exon	266191	266313	.	+	.	gene_id "XLOC_035658"; transcript_id "5_00097548"; exon_number "3"; gene_name "uc001qhw.1"; oId "uc001qhw.1"; nearest_ref "uc001qhw.1"; class_code "="; tss_id "TSS32298"; p_id "P32313";
chr12	hg19_knownGene	exon	266694	266860	.	+	.	gene_id "XLOC_035658"; transcript_id "5_00097548"; exon_number "4"; gene_name "uc001qhw.1"; oId "uc001qhw.1"; nearest_ref "uc001qhw.1"; class_code "="; tss_id "TSS32298"; p_id "P32313";
chr12	hg19_knownGene	exon	271092	271231	.	+	.	gene_id "XLOC_035658"; transcript_id "5_00097548"; exon_number "5"; gene_name "uc001qhw.1"; oId "uc001qhw.1"; nearest_ref "uc001qhw.1"; class_code "="; tss_id "TSS32298"; p_id "P32313";
chr12	hg19_knownGene	exon	272660	272785	.	+	.	gene_id "XLOC_035658"; transcript_id "5_00097548"; exon_number "6"; gene_name "uc001qhw.1"; oId "uc001qhw.1"; nearest_ref "uc001qhw.1"; class_code "="; tss_id "TSS32298"; p_id "P32313";
chr12	hg19_knownGene	exon	274600	274699	.	+	.	gene_id "XLOC_035658"; transcript_id "5_00097548"; exon_number "7"; gene_name "uc001qhw.1"; oId "uc001qhw.1"; nearest_ref "uc001qhw.1"; class_code "="; tss_id "TSS32298"; p_id "P32313";
chr12	hg19_knownGene	exon	274895	275056	.	+	.	gene_id "XLOC_035658"; transcript_id "5_00097548"; exon_number "8"; gene_name "uc001qhw.1"; oId "uc001qhw.1"; nearest_ref "uc001qhw.1"; class_code "="; tss_id "TSS32298"; p_id "P32313";
chr12	hg19_knownGene	exon	278179	278271	.	+	.	gene_id "XLOC_035658"; transcript_id "5_00097548"; exon_number "9"; gene_name "uc001qhw.1"; oId "uc001qhw.1"; nearest_ref "uc001qhw.1"; class_code "="; tss_id "TSS32298"; p_id "P32313";
chr12	hg19_knownGene	exon	280278	280327	.	+	.	gene_id "XLOC_035658"; transcript_id "5_00097548"; exon_number "10"; gene_name "uc001qhw.1"; oId "uc001qhw.1"; nearest_ref "uc001qhw.1"; class_code "="; tss_id "TSS32298"; p_id "P32313";
chr12	hg19_knownGene	exon	283765	286322	.	+	.	gene_id "XLOC_035658"; transcript_id "5_00097548"; exon_number "11"; gene_name "uc001qhw.1"; oId "uc001qhw.1"; nearest_ref "uc001qhw.1"; class_code "="; tss_id "TSS32298"; p_id "P32313";
chr12	Cufflinks	exon	330935	331151	.	+	.	gene_id "XLOC_035659"; transcript_id "5_00101974"; exon_number "1"; gene_name "uc009zdj.1"; oId "SC4.6605.1"; nearest_ref "uc009zdj.1"; class_code "i";
chr12	Cufflinks	exon	332852	333065	.	+	.	gene_id "XLOC_035660"; transcript_id "5_00103949"; exon_number "1"; gene_name "uc009zdj.1"; oId "upf1_r4.7768.1"; nearest_ref "uc009zdj.1"; class_code "i";
chr12	Cufflinks	exon	335934	336252	.	+	.	gene_id "XLOC_035661"; transcript_id "5_00103950"; exon_number "1"; gene_name "uc001qic.1"; oId "upf1_r4.7769.1"; nearest_ref "uc001qic.1"; class_code "i";
chr12	Cufflinks	exon	498465	498652	.	+	.	gene_id "XLOC_035662"; transcript_id "5_00097550"; exon_number "1"; gene_name "uc010sdp.1"; oId "uc010sdp.1_ext"; nearest_ref "uc010sdp.1"; class_code "="; tss_id "TSS32299"; p_id "P32316";
chr12	Cufflinks	exon	520913	521144	.	+	.	gene_id "XLOC_035662"; transcript_id "5_00097550"; exon_number "2"; gene_name "uc010sdp.1"; oId "uc010sdp.1_ext"; nearest_ref "uc010sdp.1"; class_code "="; tss_id "TSS32299"; p_id "P32316";
chr12	Cufflinks	exon	527660	527802	.	+	.	gene_id "XLOC_035662"; transcript_id "5_00097550"; exon_number "3"; gene_name "uc010sdp.1"; oId "uc010sdp.1_ext"; nearest_ref "uc010sdp.1"; class_code "="; tss_id "TSS32299"; p_id "P32316";
chr12	Cufflinks	exon	537935	538031	.	+	.	gene_id "XLOC_035662"; transcript_id "5_00097550"; exon_number "4"; gene_name "uc010sdp.1"; oId "uc010sdp.1_ext"; nearest_ref "uc010sdp.1"; class_code "="; tss_id "TSS32299"; p_id "P32316";
chr12	Cufflinks	exon	539830	539902	.	+	.	gene_id "XLOC_035662"; transcript_id "5_00097550"; exon_number "5"; gene_name "uc010sdp.1"; oId "uc010sdp.1_ext"; nearest_ref "uc010sdp.1"; class_code "="; tss_id "TSS32299"; p_id "P32316";
chr12	Cufflinks	exon	541032	541120	.	+	.	gene_id "XLOC_035662"; transcript_id "5_00097550"; exon_number "6"; gene_name "uc010sdp.1"; oId "uc010sdp.1_ext"; nearest_ref "uc010sdp.1"; class_code "="; tss_id "TSS32299"; p_id "P32316";
chr12	Cufflinks	exon	542340	542488	.	+	.	gene_id "XLOC_035662"; transcript_id "5_00097550"; exon_number "7"; gene_name "uc010sdp.1"; oId "uc010sdp.1_ext"; nearest_ref "uc010sdp.1"; class_code "="; tss_id "TSS32299"; p_id "P32316";
chr12	Cufflinks	exon	547501	547720	.	+	.	gene_id "XLOC_035662"; transcript_id "5_00097550"; exon_number "8"; gene_name "uc010sdp.1"; oId "uc010sdp.1_ext"; nearest_ref "uc010sdp.1"; class_code "="; tss_id "TSS32299"; p_id "P32316";
chr12	Cufflinks	exon	549783	549908	.	+	.	gene_id "XLOC_035662"; transcript_id "5_00097550"; exon_number "9"; gene_name "uc010sdp.1"; oId "uc010sdp.1_ext"; nearest_ref "uc010sdp.1"; class_code "="; tss_id "TSS32299"; p_id "P32316";
chr12	Cufflinks	exon	550010	550162	.	+	.	gene_id "XLOC_035662"; transcript_id "5_00097550"; exon_number "10"; gene_name "uc010sdp.1"; oId "uc010sdp.1_ext"; nearest_ref "uc010sdp.1"; class_code "="; tss_id "TSS32299"; p_id "P32316";
chr12	Cufflinks	exon	550940	551804	.	+	.	gene_id "XLOC_035662"; transcript_id "5_00097550"; exon_number "11"; gene_name "uc010sdp.1"; oId "uc010sdp.1_ext"; nearest_ref "uc010sdp.1"; class_code "="; tss_id "TSS32299"; p_id "P32316";
chr12	Cufflinks	exon	498465	498652	.	+	.	gene_id "XLOC_035662"; transcript_id "5_00097549"; exon_number "1"; gene_name "uc009zdk.2"; oId "uc009zdk.2_ext"; nearest_ref "uc009zdk.2"; class_code "="; tss_id "TSS32299"; p_id "P32316";
chr12	Cufflinks	exon	514677	514730	.	+	.	gene_id "XLOC_035662"; transcript_id "5_00097549"; exon_number "2"; gene_name "uc009zdk.2"; oId "uc009zdk.2_ext"; nearest_ref "uc009zdk.2"; class_code "="; tss_id "TSS32299"; p_id "P32316";
chr12	Cufflinks	exon	520913	521144	.	+	.	gene_id "XLOC_035662"; transcript_id "5_00097549"; exon_number "3"; gene_name "uc009zdk.2"; oId "uc009zdk.2_ext"; nearest_ref "uc009zdk.2"; class_code "="; tss_id "TSS32299"; p_id "P32316";
chr12	Cufflinks	exon	527660	527802	.	+	.	gene_id "XLOC_035662"; transcript_id "5_00097549"; exon_number "4"; gene_name "uc009zdk.2"; oId "uc009zdk.2_ext"; nearest_ref "uc009zdk.2"; class_code "="; tss_id "TSS32299"; p_id "P32316";
chr12	Cufflinks	exon	537935	538031	.	+	.	gene_id "XLOC_035662"; transcript_id "5_00097549"; exon_number "5"; gene_name "uc009zdk.2"; oId "uc009zdk.2_ext"; nearest_ref "uc009zdk.2"; class_code "="; tss_id "TSS32299"; p_id "P32316";
chr12	Cufflinks	exon	539830	539902	.	+	.	gene_id "XLOC_035662"; transcript_id "5_00097549"; exon_number "6"; gene_name "uc009zdk.2"; oId "uc009zdk.2_ext"; nearest_ref "uc009zdk.2"; class_code "="; tss_id "TSS32299"; p_id "P32316";
chr12	Cufflinks	exon	541032	541120	.	+	.	gene_id "XLOC_035662"; transcript_id "5_00097549"; exon_number "7"; gene_name "uc009zdk.2"; oId "uc009zdk.2_ext"; nearest_ref "uc009zdk.2"; class_code "="; tss_id "TSS32299"; p_id "P32316";
chr12	Cufflinks	exon	542340	542488	.	+	.	gene_id "XLOC_035662"; transcript_id "5_00097549"; exon_number "8"; gene_name "uc009zdk.2"; oId "uc009zdk.2_ext"; nearest_ref "uc009zdk.2"; class_code "="; tss_id "TSS32299"; p_id "P32316";
chr12	Cufflinks	exon	547501	547720	.	+	.	gene_id "XLOC_035662"; transcript_id "5_00097549"; exon_number "9"; gene_name "uc009zdk.2"; oId "uc009zdk.2_ext"; nearest_ref "uc009zdk.2"; class_code "="; tss_id "TSS32299"; p_id "P32316";
chr12	Cufflinks	exon	549783	549908	.	+	.	gene_id "XLOC_035662"; transcript_id "5_00097549"; exon_number "10"; gene_name "uc009zdk.2"; oId "uc009zdk.2_ext"; nearest_ref "uc009zdk.2"; class_code "="; tss_id "TSS32299"; p_id "P32316";
chr12	Cufflinks	exon	550010	550162	.	+	.	gene_id "XLOC_035662"; transcript_id "5_00097549"; exon_number "11"; gene_name "uc009zdk.2"; oId "uc009zdk.2_ext"; nearest_ref "uc009zdk.2"; class_code "="; tss_id "TSS32299"; p_id "P32316";
chr12	Cufflinks	exon	550940	551804	.	+	.	gene_id "XLOC_035662"; transcript_id "5_00097549"; exon_number "12"; gene_name "uc009zdk.2"; oId "uc009zdk.2_ext"; nearest_ref "uc009zdk.2"; class_code "="; tss_id "TSS32299"; p_id "P32316";
chr12	Cufflinks	exon	510724	510850	.	+	.	gene_id "XLOC_035662"; transcript_id "5_00097552"; exon_number "1"; gene_name "uc010sdq.1"; oId "uc010sdq.1_ext"; nearest_ref "uc010sdq.1"; class_code "="; tss_id "TSS32300"; p_id "P32316";
chr12	Cufflinks	exon	514677	514730	.	+	.	gene_id "XLOC_035662"; transcript_id "5_00097552"; exon_number "2"; gene_name "uc010sdq.1"; oId "uc010sdq.1_ext"; nearest_ref "uc010sdq.1"; class_code "="; tss_id "TSS32300"; p_id "P32316";
chr12	Cufflinks	exon	520913	521144	.	+	.	gene_id "XLOC_035662"; transcript_id "5_00097552"; exon_number "3"; gene_name "uc010sdq.1"; oId "uc010sdq.1_ext"; nearest_ref "uc010sdq.1"; class_code "="; tss_id "TSS32300"; p_id "P32316";
chr12	Cufflinks	exon	527660	527802	.	+	.	gene_id "XLOC_035662"; transcript_id "5_00097552"; exon_number "4"; gene_name "uc010sdq.1"; oId "uc010sdq.1_ext"; nearest_ref "uc010sdq.1"; class_code "="; tss_id "TSS32300"; p_id "P32316";
chr12	Cufflinks	exon	537935	538031	.	+	.	gene_id "XLOC_035662"; transcript_id "5_00097552"; exon_number "5"; gene_name "uc010sdq.1"; oId "uc010sdq.1_ext"; nearest_ref "uc010sdq.1"; class_code "="; tss_id "TSS32300"; p_id "P32316";
chr12	Cufflinks	exon	539830	539902	.	+	.	gene_id "XLOC_035662"; transcript_id "5_00097552"; exon_number "6"; gene_name "uc010sdq.1"; oId "uc010sdq.1_ext"; nearest_ref "uc010sdq.1"; class_code "="; tss_id "TSS32300"; p_id "P32316";
chr12	Cufflinks	exon	541032	541120	.	+	.	gene_id "XLOC_035662"; transcript_id "5_00097552"; exon_number "7"; gene_name "uc010sdq.1"; oId "uc010sdq.1_ext"; nearest_ref "uc010sdq.1"; class_code "="; tss_id "TSS32300"; p_id "P32316";
chr12	Cufflinks	exon	542340	542488	.	+	.	gene_id "XLOC_035662"; transcript_id "5_00097552"; exon_number "8"; gene_name "uc010sdq.1"; oId "uc010sdq.1_ext"; nearest_ref "uc010sdq.1"; class_code "="; tss_id "TSS32300"; p_id "P32316";
chr12	Cufflinks	exon	547501	547720	.	+	.	gene_id "XLOC_035662"; transcript_id "5_00097552"; exon_number "9"; gene_name "uc010sdq.1"; oId "uc010sdq.1_ext"; nearest_ref "uc010sdq.1"; class_code "="; tss_id "TSS32300"; p_id "P32316";
chr12	Cufflinks	exon	549783	549908	.	+	.	gene_id "XLOC_035662"; transcript_id "5_00097552"; exon_number "10"; gene_name "uc010sdq.1"; oId "uc010sdq.1_ext"; nearest_ref "uc010sdq.1"; class_code "="; tss_id "TSS32300"; p_id "P32316";
chr12	Cufflinks	exon	550010	550162	.	+	.	gene_id "XLOC_035662"; transcript_id "5_00097552"; exon_number "11"; gene_name "uc010sdq.1"; oId "uc010sdq.1_ext"; nearest_ref "uc010sdq.1"; class_code "="; tss_id "TSS32300"; p_id "P32316";
chr12	Cufflinks	exon	550940	551804	.	+	.	gene_id "XLOC_035662"; transcript_id "5_00097552"; exon_number "12"; gene_name "uc010sdq.1"; oId "uc010sdq.1_ext"; nearest_ref "uc010sdq.1"; class_code "="; tss_id "TSS32300"; p_id "P32316";
chr12	Cufflinks	exon	510724	510850	.	+	.	gene_id "XLOC_035662"; transcript_id "5_00097551"; exon_number "1"; gene_name "uc001qig.2"; oId "uc001qig.2_ext"; nearest_ref "uc001qig.2"; class_code "="; tss_id "TSS32300"; p_id "P32315";
chr12	Cufflinks	exon	514677	514730	.	+	.	gene_id "XLOC_035662"; transcript_id "5_00097551"; exon_number "2"; gene_name "uc001qig.2"; oId "uc001qig.2_ext"; nearest_ref "uc001qig.2"; class_code "="; tss_id "TSS32300"; p_id "P32315";
chr12	Cufflinks	exon	518534	518587	.	+	.	gene_id "XLOC_035662"; transcript_id "5_00097551"; exon_number "3"; gene_name "uc001qig.2"; oId "uc001qig.2_ext"; nearest_ref "uc001qig.2"; class_code "="; tss_id "TSS32300"; p_id "P32315";
chr12	Cufflinks	exon	520913	521144	.	+	.	gene_id "XLOC_035662"; transcript_id "5_00097551"; exon_number "4"; gene_name "uc001qig.2"; oId "uc001qig.2_ext"; nearest_ref "uc001qig.2"; class_code "="; tss_id "TSS32300"; p_id "P32315";
chr12	Cufflinks	exon	527660	527802	.	+	.	gene_id "XLOC_035662"; transcript_id "5_00097551"; exon_number "5"; gene_name "uc001qig.2"; oId "uc001qig.2_ext"; nearest_ref "uc001qig.2"; class_code "="; tss_id "TSS32300"; p_id "P32315";
chr12	Cufflinks	exon	537935	538031	.	+	.	gene_id "XLOC_035662"; transcript_id "5_00097551"; exon_number "6"; gene_name "uc001qig.2"; oId "uc001qig.2_ext"; nearest_ref "uc001qig.2"; class_code "="; tss_id "TSS32300"; p_id "P32315";
chr12	Cufflinks	exon	539830	539902	.	+	.	gene_id "XLOC_035662"; transcript_id "5_00097551"; exon_number "7"; gene_name "uc001qig.2"; oId "uc001qig.2_ext"; nearest_ref "uc001qig.2"; class_code "="; tss_id "TSS32300"; p_id "P32315";
chr12	Cufflinks	exon	541032	541120	.	+	.	gene_id "XLOC_035662"; transcript_id "5_00097551"; exon_number "8"; gene_name "uc001qig.2"; oId "uc001qig.2_ext"; nearest_ref "uc001qig.2"; class_code "="; tss_id "TSS32300"; p_id "P32315";
chr12	Cufflinks	exon	542340	542488	.	+	.	gene_id "XLOC_035662"; transcript_id "5_00097551"; exon_number "9"; gene_name "uc001qig.2"; oId "uc001qig.2_ext"; nearest_ref "uc001qig.2"; class_code "="; tss_id "TSS32300"; p_id "P32315";
chr12	Cufflinks	exon	547501	547720	.	+	.	gene_id "XLOC_035662"; transcript_id "5_00097551"; exon_number "10"; gene_name "uc001qig.2"; oId "uc001qig.2_ext"; nearest_ref "uc001qig.2"; class_code "="; tss_id "TSS32300"; p_id "P32315";
chr12	Cufflinks	exon	549783	549908	.	+	.	gene_id "XLOC_035662"; transcript_id "5_00097551"; exon_number "11"; gene_name "uc001qig.2"; oId "uc001qig.2_ext"; nearest_ref "uc001qig.2"; class_code "="; tss_id "TSS32300"; p_id "P32315";
chr12	Cufflinks	exon	550010	550162	.	+	.	gene_id "XLOC_035662"; transcript_id "5_00097551"; exon_number "12"; gene_name "uc001qig.2"; oId "uc001qig.2_ext"; nearest_ref "uc001qig.2"; class_code "="; tss_id "TSS32300"; p_id "P32315";
chr12	Cufflinks	exon	550940	551804	.	+	.	gene_id "XLOC_035662"; transcript_id "5_00097551"; exon_number "13"; gene_name "uc001qig.2"; oId "uc001qig.2_ext"; nearest_ref "uc001qig.2"; class_code "="; tss_id "TSS32300"; p_id "P32315";
chr12	Cufflinks	exon	499658	499828	.	+	.	gene_id "XLOC_035663"; transcript_id "5_00103951"; exon_number "1"; gene_name "uc010sdp.1"; oId "upf1_r4.7774.1"; nearest_ref "uc010sdp.1"; class_code "i";
chr12	Cufflinks	exon	569543	569711	.	+	.	gene_id "XLOC_035664"; transcript_id "5_00103193"; exon_number "1"; gene_name "uc001qik.1"; oId "upf3.4434.2"; nearest_ref "uc001qik.1"; class_code "j"; tss_id "TSS32301";
chr12	Cufflinks	exon	644332	644435	.	+	.	gene_id "XLOC_035664"; transcript_id "5_00103193"; exon_number "2"; gene_name "uc001qik.1"; oId "upf3.4434.2"; nearest_ref "uc001qik.1"; class_code "j"; tss_id "TSS32301";
chr12	Cufflinks	exon	645384	645461	.	+	.	gene_id "XLOC_035664"; transcript_id "5_00103193"; exon_number "3"; gene_name "uc001qik.1"; oId "upf3.4434.2"; nearest_ref "uc001qik.1"; class_code "j"; tss_id "TSS32301";
chr12	Cufflinks	exon	653505	653600	.	+	.	gene_id "XLOC_035664"; transcript_id "5_00103193"; exon_number "4"; gene_name "uc001qik.1"; oId "upf3.4434.2"; nearest_ref "uc001qik.1"; class_code "j"; tss_id "TSS32301";
chr12	Cufflinks	exon	654048	654138	.	+	.	gene_id "XLOC_035664"; transcript_id "5_00103193"; exon_number "5"; gene_name "uc001qik.1"; oId "upf3.4434.2"; nearest_ref "uc001qik.1"; class_code "j"; tss_id "TSS32301";
chr12	Cufflinks	exon	654535	654635	.	+	.	gene_id "XLOC_035664"; transcript_id "5_00103193"; exon_number "6"; gene_name "uc001qik.1"; oId "upf3.4434.2"; nearest_ref "uc001qik.1"; class_code "j"; tss_id "TSS32301";
chr12	Cufflinks	exon	655812	655879	.	+	.	gene_id "XLOC_035664"; transcript_id "5_00103193"; exon_number "7"; gene_name "uc001qik.1"; oId "upf3.4434.2"; nearest_ref "uc001qik.1"; class_code "j"; tss_id "TSS32301";
chr12	Cufflinks	exon	657190	657268	.	+	.	gene_id "XLOC_035664"; transcript_id "5_00103193"; exon_number "8"; gene_name "uc001qik.1"; oId "upf3.4434.2"; nearest_ref "uc001qik.1"; class_code "j"; tss_id "TSS32301";
chr12	Cufflinks	exon	657397	657463	.	+	.	gene_id "XLOC_035664"; transcript_id "5_00103193"; exon_number "9"; gene_name "uc001qik.1"; oId "upf3.4434.2"; nearest_ref "uc001qik.1"; class_code "j"; tss_id "TSS32301";
chr12	Cufflinks	exon	658935	659078	.	+	.	gene_id "XLOC_035664"; transcript_id "5_00103193"; exon_number "10"; gene_name "uc001qik.1"; oId "upf3.4434.2"; nearest_ref "uc001qik.1"; class_code "j"; tss_id "TSS32301";
chr12	Cufflinks	exon	660088	660197	.	+	.	gene_id "XLOC_035664"; transcript_id "5_00103193"; exon_number "11"; gene_name "uc001qik.1"; oId "upf3.4434.2"; nearest_ref "uc001qik.1"; class_code "j"; tss_id "TSS32301";
chr12	Cufflinks	exon	661229	661329	.	+	.	gene_id "XLOC_035664"; transcript_id "5_00103193"; exon_number "12"; gene_name "uc001qik.1"; oId "upf3.4434.2"; nearest_ref "uc001qik.1"; class_code "j"; tss_id "TSS32301";
chr12	Cufflinks	exon	661633	661694	.	+	.	gene_id "XLOC_035664"; transcript_id "5_00103193"; exon_number "13"; gene_name "uc001qik.1"; oId "upf3.4434.2"; nearest_ref "uc001qik.1"; class_code "j"; tss_id "TSS32301";
chr12	Cufflinks	exon	662357	663149	.	+	.	gene_id "XLOC_035664"; transcript_id "5_00103193"; exon_number "14"; gene_name "uc001qik.1"; oId "upf3.4434.2"; nearest_ref "uc001qik.1"; class_code "j"; tss_id "TSS32301";
chr12	Cufflinks	exon	664456	664596	.	+	.	gene_id "XLOC_035664"; transcript_id "5_00103193"; exon_number "15"; gene_name "uc001qik.1"; oId "upf3.4434.2"; nearest_ref "uc001qik.1"; class_code "j"; tss_id "TSS32301";
chr12	hg19_knownGene	exon	569543	569711	.	+	.	gene_id "XLOC_035664"; transcript_id "5_00097553"; exon_number "1"; gene_name "uc001qii.1"; oId "uc001qii.1"; nearest_ref "uc001qii.1"; class_code "="; tss_id "TSS32301"; p_id "P32319";
chr12	hg19_knownGene	exon	644332	644435	.	+	.	gene_id "XLOC_035664"; transcript_id "5_00097553"; exon_number "2"; gene_name "uc001qii.1"; oId "uc001qii.1"; nearest_ref "uc001qii.1"; class_code "="; tss_id "TSS32301"; p_id "P32319";
chr12	hg19_knownGene	exon	645384	645461	.	+	.	gene_id "XLOC_035664"; transcript_id "5_00097553"; exon_number "3"; gene_name "uc001qii.1"; oId "uc001qii.1"; nearest_ref "uc001qii.1"; class_code "="; tss_id "TSS32301"; p_id "P32319";
chr12	hg19_knownGene	exon	653505	653600	.	+	.	gene_id "XLOC_035664"; transcript_id "5_00097553"; exon_number "4"; gene_name "uc001qii.1"; oId "uc001qii.1"; nearest_ref "uc001qii.1"; class_code "="; tss_id "TSS32301"; p_id "P32319";
chr12	hg19_knownGene	exon	654048	654138	.	+	.	gene_id "XLOC_035664"; transcript_id "5_00097553"; exon_number "5"; gene_name "uc001qii.1"; oId "uc001qii.1"; nearest_ref "uc001qii.1"; class_code "="; tss_id "TSS32301"; p_id "P32319";
chr12	hg19_knownGene	exon	654535	654635	.	+	.	gene_id "XLOC_035664"; transcript_id "5_00097553"; exon_number "6"; gene_name "uc001qii.1"; oId "uc001qii.1"; nearest_ref "uc001qii.1"; class_code "="; tss_id "TSS32301"; p_id "P32319";
chr12	hg19_knownGene	exon	655812	655879	.	+	.	gene_id "XLOC_035664"; transcript_id "5_00097553"; exon_number "7"; gene_name "uc001qii.1"; oId "uc001qii.1"; nearest_ref "uc001qii.1"; class_code "="; tss_id "TSS32301"; p_id "P32319";
chr12	hg19_knownGene	exon	657190	657268	.	+	.	gene_id "XLOC_035664"; transcript_id "5_00097553"; exon_number "8"; gene_name "uc001qii.1"; oId "uc001qii.1"; nearest_ref "uc001qii.1"; class_code "="; tss_id "TSS32301"; p_id "P32319";
chr12	hg19_knownGene	exon	657397	657463	.	+	.	gene_id "XLOC_035664"; transcript_id "5_00097553"; exon_number "9"; gene_name "uc001qii.1"; oId "uc001qii.1"; nearest_ref "uc001qii.1"; class_code "="; tss_id "TSS32301"; p_id "P32319";
chr12	hg19_knownGene	exon	658935	659078	.	+	.	gene_id "XLOC_035664"; transcript_id "5_00097553"; exon_number "10"; gene_name "uc001qii.1"; oId "uc001qii.1"; nearest_ref "uc001qii.1"; class_code "="; tss_id "TSS32301"; p_id "P32319";
chr12	hg19_knownGene	exon	660088	660197	.	+	.	gene_id "XLOC_035664"; transcript_id "5_00097553"; exon_number "11"; gene_name "uc001qii.1"; oId "uc001qii.1"; nearest_ref "uc001qii.1"; class_code "="; tss_id "TSS32301"; p_id "P32319";
chr12	hg19_knownGene	exon	661229	661329	.	+	.	gene_id "XLOC_035664"; transcript_id "5_00097553"; exon_number "12"; gene_name "uc001qii.1"; oId "uc001qii.1"; nearest_ref "uc001qii.1"; class_code "="; tss_id "TSS32301"; p_id "P32319";
chr12	hg19_knownGene	exon	661633	661694	.	+	.	gene_id "XLOC_035664"; transcript_id "5_00097553"; exon_number "13"; gene_name "uc001qii.1"; oId "uc001qii.1"; nearest_ref "uc001qii.1"; class_code "="; tss_id "TSS32301"; p_id "P32319";
chr12	hg19_knownGene	exon	662360	663149	.	+	.	gene_id "XLOC_035664"; transcript_id "5_00097553"; exon_number "14"; gene_name "uc001qii.1"; oId "uc001qii.1"; nearest_ref "uc001qii.1"; class_code "="; tss_id "TSS32301"; p_id "P32319";
chr12	hg19_knownGene	exon	665713	666032	.	+	.	gene_id "XLOC_035664"; transcript_id "5_00097553"; exon_number "15"; gene_name "uc001qii.1"; oId "uc001qii.1"; nearest_ref "uc001qii.1"; class_code "="; tss_id "TSS32301"; p_id "P32319";
chr12	hg19_knownGene	exon	666774	666927	.	+	.	gene_id "XLOC_035664"; transcript_id "5_00097553"; exon_number "16"; gene_name "uc001qii.1"; oId "uc001qii.1"; nearest_ref "uc001qii.1"; class_code "="; tss_id "TSS32301"; p_id "P32319";
chr12	hg19_knownGene	exon	667182	667254	.	+	.	gene_id "XLOC_035664"; transcript_id "5_00097553"; exon_number "17"; gene_name "uc001qii.1"; oId "uc001qii.1"; nearest_ref "uc001qii.1"; class_code "="; tss_id "TSS32301"; p_id "P32319";
chr12	hg19_knownGene	exon	667674	667827	.	+	.	gene_id "XLOC_035664"; transcript_id "5_00097553"; exon_number "18"; gene_name "uc001qii.1"; oId "uc001qii.1"; nearest_ref "uc001qii.1"; class_code "="; tss_id "TSS32301"; p_id "P32319";
chr12	hg19_knownGene	exon	668461	668587	.	+	.	gene_id "XLOC_035664"; transcript_id "5_00097553"; exon_number "19"; gene_name "uc001qii.1"; oId "uc001qii.1"; nearest_ref "uc001qii.1"; class_code "="; tss_id "TSS32301"; p_id "P32319";
chr12	hg19_knownGene	exon	670509	671058	.	+	.	gene_id "XLOC_035664"; transcript_id "5_00097553"; exon_number "20"; gene_name "uc001qii.1"; oId "uc001qii.1"; nearest_ref "uc001qii.1"; class_code "="; tss_id "TSS32301"; p_id "P32319";
chr12	hg19_knownGene	exon	652299	652371	.	+	.	gene_id "XLOC_035664"; transcript_id "5_00097554"; exon_number "1"; gene_name "uc001qij.1"; oId "uc001qij.1"; nearest_ref "uc001qij.1"; class_code "="; tss_id "TSS32302"; p_id "P32317";
chr12	hg19_knownGene	exon	653505	653600	.	+	.	gene_id "XLOC_035664"; transcript_id "5_00097554"; exon_number "2"; gene_name "uc001qij.1"; oId "uc001qij.1"; nearest_ref "uc001qij.1"; class_code "="; tss_id "TSS32302"; p_id "P32317";
chr12	hg19_knownGene	exon	654048	654138	.	+	.	gene_id "XLOC_035664"; transcript_id "5_00097554"; exon_number "3"; gene_name "uc001qij.1"; oId "uc001qij.1"; nearest_ref "uc001qij.1"; class_code "="; tss_id "TSS32302"; p_id "P32317";
chr12	hg19_knownGene	exon	654535	654635	.	+	.	gene_id "XLOC_035664"; transcript_id "5_00097554"; exon_number "4"; gene_name "uc001qij.1"; oId "uc001qij.1"; nearest_ref "uc001qij.1"; class_code "="; tss_id "TSS32302"; p_id "P32317";
chr12	hg19_knownGene	exon	655812	655879	.	+	.	gene_id "XLOC_035664"; transcript_id "5_00097554"; exon_number "5"; gene_name "uc001qij.1"; oId "uc001qij.1"; nearest_ref "uc001qij.1"; class_code "="; tss_id "TSS32302"; p_id "P32317";
chr12	hg19_knownGene	exon	657190	657268	.	+	.	gene_id "XLOC_035664"; transcript_id "5_00097554"; exon_number "6"; gene_name "uc001qij.1"; oId "uc001qij.1"; nearest_ref "uc001qij.1"; class_code "="; tss_id "TSS32302"; p_id "P32317";
chr12	hg19_knownGene	exon	657397	657463	.	+	.	gene_id "XLOC_035664"; transcript_id "5_00097554"; exon_number "7"; gene_name "uc001qij.1"; oId "uc001qij.1"; nearest_ref "uc001qij.1"; class_code "="; tss_id "TSS32302"; p_id "P32317";
chr12	hg19_knownGene	exon	658935	659078	.	+	.	gene_id "XLOC_035664"; transcript_id "5_00097554"; exon_number "8"; gene_name "uc001qij.1"; oId "uc001qij.1"; nearest_ref "uc001qij.1"; class_code "="; tss_id "TSS32302"; p_id "P32317";
chr12	hg19_knownGene	exon	660088	660197	.	+	.	gene_id "XLOC_035664"; transcript_id "5_00097554"; exon_number "9"; gene_name "uc001qij.1"; oId "uc001qij.1"; nearest_ref "uc001qij.1"; class_code "="; tss_id "TSS32302"; p_id "P32317";
chr12	hg19_knownGene	exon	661229	661329	.	+	.	gene_id "XLOC_035664"; transcript_id "5_00097554"; exon_number "10"; gene_name "uc001qij.1"; oId "uc001qij.1"; nearest_ref "uc001qij.1"; class_code "="; tss_id "TSS32302"; p_id "P32317";
chr12	hg19_knownGene	exon	661633	661694	.	+	.	gene_id "XLOC_035664"; transcript_id "5_00097554"; exon_number "11"; gene_name "uc001qij.1"; oId "uc001qij.1"; nearest_ref "uc001qij.1"; class_code "="; tss_id "TSS32302"; p_id "P32317";
chr12	hg19_knownGene	exon	662357	663149	.	+	.	gene_id "XLOC_035664"; transcript_id "5_00097554"; exon_number "12"; gene_name "uc001qij.1"; oId "uc001qij.1"; nearest_ref "uc001qij.1"; class_code "="; tss_id "TSS32302"; p_id "P32317";
chr12	hg19_knownGene	exon	664456	664596	.	+	.	gene_id "XLOC_035664"; transcript_id "5_00097554"; exon_number "13"; gene_name "uc001qij.1"; oId "uc001qij.1"; nearest_ref "uc001qij.1"; class_code "="; tss_id "TSS32302"; p_id "P32317";
chr12	Cufflinks	exon	652299	652371	.	+	.	gene_id "XLOC_035664"; transcript_id "5_00103952"; exon_number "1"; gene_name "uc001qik.1"; oId "upf1_r4.7626.3"; nearest_ref "uc001qik.1"; class_code "j"; tss_id "TSS32302";
chr12	Cufflinks	exon	653505	653600	.	+	.	gene_id "XLOC_035664"; transcript_id "5_00103952"; exon_number "2"; gene_name "uc001qik.1"; oId "upf1_r4.7626.3"; nearest_ref "uc001qik.1"; class_code "j"; tss_id "TSS32302";
chr12	Cufflinks	exon	654048	654138	.	+	.	gene_id "XLOC_035664"; transcript_id "5_00103952"; exon_number "3"; gene_name "uc001qik.1"; oId "upf1_r4.7626.3"; nearest_ref "uc001qik.1"; class_code "j"; tss_id "TSS32302";
chr12	Cufflinks	exon	654535	654635	.	+	.	gene_id "XLOC_035664"; transcript_id "5_00103952"; exon_number "4"; gene_name "uc001qik.1"; oId "upf1_r4.7626.3"; nearest_ref "uc001qik.1"; class_code "j"; tss_id "TSS32302";
chr12	Cufflinks	exon	655812	655879	.	+	.	gene_id "XLOC_035664"; transcript_id "5_00103952"; exon_number "5"; gene_name "uc001qik.1"; oId "upf1_r4.7626.3"; nearest_ref "uc001qik.1"; class_code "j"; tss_id "TSS32302";
chr12	Cufflinks	exon	657190	657268	.	+	.	gene_id "XLOC_035664"; transcript_id "5_00103952"; exon_number "6"; gene_name "uc001qik.1"; oId "upf1_r4.7626.3"; nearest_ref "uc001qik.1"; class_code "j"; tss_id "TSS32302";
chr12	Cufflinks	exon	657397	657463	.	+	.	gene_id "XLOC_035664"; transcript_id "5_00103952"; exon_number "7"; gene_name "uc001qik.1"; oId "upf1_r4.7626.3"; nearest_ref "uc001qik.1"; class_code "j"; tss_id "TSS32302";
chr12	Cufflinks	exon	658935	659078	.	+	.	gene_id "XLOC_035664"; transcript_id "5_00103952"; exon_number "8"; gene_name "uc001qik.1"; oId "upf1_r4.7626.3"; nearest_ref "uc001qik.1"; class_code "j"; tss_id "TSS32302";
chr12	Cufflinks	exon	660088	660197	.	+	.	gene_id "XLOC_035664"; transcript_id "5_00103952"; exon_number "9"; gene_name "uc001qik.1"; oId "upf1_r4.7626.3"; nearest_ref "uc001qik.1"; class_code "j"; tss_id "TSS32302";
chr12	Cufflinks	exon	661229	661329	.	+	.	gene_id "XLOC_035664"; transcript_id "5_00103952"; exon_number "10"; gene_name "uc001qik.1"; oId "upf1_r4.7626.3"; nearest_ref "uc001qik.1"; class_code "j"; tss_id "TSS32302";
chr12	Cufflinks	exon	661633	661694	.	+	.	gene_id "XLOC_035664"; transcript_id "5_00103952"; exon_number "11"; gene_name "uc001qik.1"; oId "upf1_r4.7626.3"; nearest_ref "uc001qik.1"; class_code "j"; tss_id "TSS32302";
chr12	Cufflinks	exon	662357	663149	.	+	.	gene_id "XLOC_035664"; transcript_id "5_00103952"; exon_number "12"; gene_name "uc001qik.1"; oId "upf1_r4.7626.3"; nearest_ref "uc001qik.1"; class_code "j"; tss_id "TSS32302";
chr12	Cufflinks	exon	665713	666032	.	+	.	gene_id "XLOC_035664"; transcript_id "5_00103952"; exon_number "13"; gene_name "uc001qik.1"; oId "upf1_r4.7626.3"; nearest_ref "uc001qik.1"; class_code "j"; tss_id "TSS32302";
chr12	Cufflinks	exon	666774	666927	.	+	.	gene_id "XLOC_035664"; transcript_id "5_00103952"; exon_number "14"; gene_name "uc001qik.1"; oId "upf1_r4.7626.3"; nearest_ref "uc001qik.1"; class_code "j"; tss_id "TSS32302";
chr12	Cufflinks	exon	667182	667254	.	+	.	gene_id "XLOC_035664"; transcript_id "5_00103952"; exon_number "15"; gene_name "uc001qik.1"; oId "upf1_r4.7626.3"; nearest_ref "uc001qik.1"; class_code "j"; tss_id "TSS32302";
chr12	Cufflinks	exon	667674	667827	.	+	.	gene_id "XLOC_035664"; transcript_id "5_00103952"; exon_number "16"; gene_name "uc001qik.1"; oId "upf1_r4.7626.3"; nearest_ref "uc001qik.1"; class_code "j"; tss_id "TSS32302";
chr12	Cufflinks	exon	668461	668587	.	+	.	gene_id "XLOC_035664"; transcript_id "5_00103952"; exon_number "17"; gene_name "uc001qik.1"; oId "upf1_r4.7626.3"; nearest_ref "uc001qik.1"; class_code "j"; tss_id "TSS32302";
chr12	Cufflinks	exon	670509	671472	.	+	.	gene_id "XLOC_035664"; transcript_id "5_00103952"; exon_number "18"; gene_name "uc001qik.1"; oId "upf1_r4.7626.3"; nearest_ref "uc001qik.1"; class_code "j"; tss_id "TSS32302";
chr12	hg19_knownGene	exon	661699	663149	.	+	.	gene_id "XLOC_035664"; transcript_id "5_00097555"; exon_number "1"; gene_name "uc001qik.1"; oId "uc001qik.1"; nearest_ref "uc001qik.1"; class_code "="; tss_id "TSS32304"; p_id "P32318";
chr12	hg19_knownGene	exon	665713	666032	.	+	.	gene_id "XLOC_035664"; transcript_id "5_00097555"; exon_number "2"; gene_name "uc001qik.1"; oId "uc001qik.1"; nearest_ref "uc001qik.1"; class_code "="; tss_id "TSS32304"; p_id "P32318";
chr12	hg19_knownGene	exon	666774	666927	.	+	.	gene_id "XLOC_035664"; transcript_id "5_00097555"; exon_number "3"; gene_name "uc001qik.1"; oId "uc001qik.1"; nearest_ref "uc001qik.1"; class_code "="; tss_id "TSS32304"; p_id "P32318";
chr12	hg19_knownGene	exon	667182	667254	.	+	.	gene_id "XLOC_035664"; transcript_id "5_00097555"; exon_number "4"; gene_name "uc001qik.1"; oId "uc001qik.1"; nearest_ref "uc001qik.1"; class_code "="; tss_id "TSS32304"; p_id "P32318";
chr12	hg19_knownGene	exon	667674	667827	.	+	.	gene_id "XLOC_035664"; transcript_id "5_00097555"; exon_number "5"; gene_name "uc001qik.1"; oId "uc001qik.1"; nearest_ref "uc001qik.1"; class_code "="; tss_id "TSS32304"; p_id "P32318";
chr12	hg19_knownGene	exon	668461	668587	.	+	.	gene_id "XLOC_035664"; transcript_id "5_00097555"; exon_number "6"; gene_name "uc001qik.1"; oId "uc001qik.1"; nearest_ref "uc001qik.1"; class_code "="; tss_id "TSS32304"; p_id "P32318";
chr12	hg19_knownGene	exon	670509	671058	.	+	.	gene_id "XLOC_035664"; transcript_id "5_00097555"; exon_number "7"; gene_name "uc001qik.1"; oId "uc001qik.1"; nearest_ref "uc001qik.1"; class_code "="; tss_id "TSS32304"; p_id "P32318";
chr12	Cufflinks	exon	664098	664316	.	+	.	gene_id "XLOC_035665"; transcript_id "5_00101976"; exon_number "1"; gene_name "uc001qik.1"; oId "SC4.6610.1"; nearest_ref "uc001qik.1"; class_code "i";
chr12	Cufflinks	exon	680071	680223	.	+	.	gene_id "XLOC_035666"; transcript_id "5_00103953"; exon_number "1"; gene_name "uc001qil.2"; oId "upf1_r4.7629.1"; nearest_ref "uc001qil.2"; class_code "i";
chr12	hg19_knownGene	exon	740057	740151	.	+	.	gene_id "XLOC_035667"; transcript_id "5_00097556"; exon_number "1"; gene_name "uc001qim.1"; oId "uc001qim.1"; nearest_ref "uc001qim.1"; class_code "="; tss_id "TSS32305";
chr12	hg19_knownGene	exon	741380	741413	.	+	.	gene_id "XLOC_035667"; transcript_id "5_00097556"; exon_number "2"; gene_name "uc001qim.1"; oId "uc001qim.1"; nearest_ref "uc001qim.1"; class_code "="; tss_id "TSS32305";
chr12	hg19_knownGene	exon	741675	741782	.	+	.	gene_id "XLOC_035667"; transcript_id "5_00097556"; exon_number "3"; gene_name "uc001qim.1"; oId "uc001qim.1"; nearest_ref "uc001qim.1"; class_code "="; tss_id "TSS32305";
chr12	hg19_knownGene	exon	750010	750190	.	+	.	gene_id "XLOC_035667"; transcript_id "5_00097556"; exon_number "4"; gene_name "uc001qim.1"; oId "uc001qim.1"; nearest_ref "uc001qim.1"; class_code "="; tss_id "TSS32305";
chr12	hg19_knownGene	exon	753125	755044	.	+	.	gene_id "XLOC_035667"; transcript_id "5_00097556"; exon_number "5"; gene_name "uc001qim.1"; oId "uc001qim.1"; nearest_ref "uc001qim.1"; class_code "="; tss_id "TSS32305";
chr12	Cufflinks	exon	752138	752883	.	+	.	gene_id "XLOC_035667"; transcript_id "5_00097557"; exon_number "1"; gene_name "uc009zdl.1"; oId "uc009zdl.1_ext"; nearest_ref "uc009zdl.1"; class_code "="; tss_id "TSS32306";
chr12	Cufflinks	exon	753125	755044	.	+	.	gene_id "XLOC_035667"; transcript_id "5_00097557"; exon_number "2"; gene_name "uc009zdl.1"; oId "uc009zdl.1_ext"; nearest_ref "uc009zdl.1"; class_code "="; tss_id "TSS32306";
chr12	Cufflinks	exon	752138	753003	.	+	.	gene_id "XLOC_035667"; transcript_id "5_00097558"; exon_number "1"; gene_name "uc009zdl.1"; oId "SC4.6612.3"; nearest_ref "uc009zdl.1"; class_code "j"; tss_id "TSS32306";
chr12	Cufflinks	exon	753125	755428	.	+	.	gene_id "XLOC_035667"; transcript_id "5_00097558"; exon_number "2"; gene_name "uc009zdl.1"; oId "SC4.6612.3"; nearest_ref "uc009zdl.1"; class_code "j"; tss_id "TSS32306";
chr12	Cufflinks	exon	752147	755179	.	+	.	gene_id "XLOC_035667"; transcript_id "5_00097559"; exon_number "1"; gene_name "uc009zdl.1"; oId "upf1_r4.7628.2"; nearest_ref "uc009zdl.1"; class_code "e";
chr12	Cufflinks	exon	756283	756925	.	+	.	gene_id "XLOC_035668"; transcript_id "5_00103954"; exon_number "1"; gene_name "uc001qil.2"; oId "upf1_r4.7631.1"; nearest_ref "uc001qil.2"; class_code "i";
chr12	Cufflinks	exon	757556	758024	.	+	.	gene_id "XLOC_035669"; transcript_id "5_00103955"; exon_number "1"; gene_name "uc001qil.2"; oId "upf1_r4.7632.1"; nearest_ref "uc001qil.2"; class_code "i";
chr12	Cufflinks	exon	861734	863490	.	+	.	gene_id "XLOC_035670"; transcript_id "5_00097561"; exon_number "1"; gene_name "uc001qin.2"; oId "uc001qin.2_ext"; nearest_ref "uc001qin.2"; class_code "="; tss_id "TSS32307"; p_id "P32323";
chr12	Cufflinks	exon	922808	922980	.	+	.	gene_id "XLOC_035670"; transcript_id "5_00097561"; exon_number "2"; gene_name "uc001qin.2"; oId "uc001qin.2_ext"; nearest_ref "uc001qin.2"; class_code "="; tss_id "TSS32307"; p_id "P32323";
chr12	Cufflinks	exon	936208	936663	.	+	.	gene_id "XLOC_035670"; transcript_id "5_00097561"; exon_number "3"; gene_name "uc001qin.2"; oId "uc001qin.2_ext"; nearest_ref "uc001qin.2"; class_code "="; tss_id "TSS32307"; p_id "P32323";
chr12	Cufflinks	exon	861734	863490	.	+	.	gene_id "XLOC_035670"; transcript_id "5_00097563"; exon_number "1"; gene_name "uc001qio.3"; oId "uc001qio.3_ext"; nearest_ref "uc001qio.3"; class_code "="; tss_id "TSS32307"; p_id "P32322";
chr12	Cufflinks	exon	922808	922980	.	+	.	gene_id "XLOC_035670"; transcript_id "5_00097563"; exon_number "2"; gene_name "uc001qio.3"; oId "uc001qio.3_ext"; nearest_ref "uc001qio.3"; class_code "="; tss_id "TSS32307"; p_id "P32322";
chr12	Cufflinks	exon	936208	936428	.	+	.	gene_id "XLOC_035670"; transcript_id "5_00097563"; exon_number "3"; gene_name "uc001qio.3"; oId "uc001qio.3_ext"; nearest_ref "uc001qio.3"; class_code "="; tss_id "TSS32307"; p_id "P32322";
chr12	Cufflinks	exon	939169	939326	.	+	.	gene_id "XLOC_035670"; transcript_id "5_00097563"; exon_number "4"; gene_name "uc001qio.3"; oId "uc001qio.3_ext"; nearest_ref "uc001qio.3"; class_code "="; tss_id "TSS32307"; p_id "P32322";
chr12	Cufflinks	exon	966327	966415	.	+	.	gene_id "XLOC_035670"; transcript_id "5_00097563"; exon_number "5"; gene_name "uc001qio.3"; oId "uc001qio.3_ext"; nearest_ref "uc001qio.3"; class_code "="; tss_id "TSS32307"; p_id "P32322";
chr12	Cufflinks	exon	968411	968630	.	+	.	gene_id "XLOC_035670"; transcript_id "5_00097563"; exon_number "6"; gene_name "uc001qio.3"; oId "uc001qio.3_ext"; nearest_ref "uc001qio.3"; class_code "="; tss_id "TSS32307"; p_id "P32322";
chr12	Cufflinks	exon	970179	970509	.	+	.	gene_id "XLOC_035670"; transcript_id "5_00097563"; exon_number "7"; gene_name "uc001qio.3"; oId "uc001qio.3_ext"; nearest_ref "uc001qio.3"; class_code "="; tss_id "TSS32307"; p_id "P32322";
chr12	Cufflinks	exon	971249	971436	.	+	.	gene_id "XLOC_035670"; transcript_id "5_00097563"; exon_number "8"; gene_name "uc001qio.3"; oId "uc001qio.3_ext"; nearest_ref "uc001qio.3"; class_code "="; tss_id "TSS32307"; p_id "P32322";
chr12	Cufflinks	exon	980431	980514	.	+	.	gene_id "XLOC_035670"; transcript_id "5_00097563"; exon_number "9"; gene_name "uc001qio.3"; oId "uc001qio.3_ext"; nearest_ref "uc001qio.3"; class_code "="; tss_id "TSS32307"; p_id "P32322";
chr12	Cufflinks	exon	987378	987527	.	+	.	gene_id "XLOC_035670"; transcript_id "5_00097563"; exon_number "10"; gene_name "uc001qio.3"; oId "uc001qio.3_ext"; nearest_ref "uc001qio.3"; class_code "="; tss_id "TSS32307"; p_id "P32322";
chr12	Cufflinks	exon	988739	989197	.	+	.	gene_id "XLOC_035670"; transcript_id "5_00097563"; exon_number "11"; gene_name "uc001qio.3"; oId "uc001qio.3_ext"; nearest_ref "uc001qio.3"; class_code "="; tss_id "TSS32307"; p_id "P32322";
chr12	Cufflinks	exon	989887	990165	.	+	.	gene_id "XLOC_035670"; transcript_id "5_00097563"; exon_number "12"; gene_name "uc001qio.3"; oId "uc001qio.3_ext"; nearest_ref "uc001qio.3"; class_code "="; tss_id "TSS32307"; p_id "P32322";
chr12	Cufflinks	exon	990858	990955	.	+	.	gene_id "XLOC_035670"; transcript_id "5_00097563"; exon_number "13"; gene_name "uc001qio.3"; oId "uc001qio.3_ext"; nearest_ref "uc001qio.3"; class_code "="; tss_id "TSS32307"; p_id "P32322";
chr12	Cufflinks	exon	991077	991239	.	+	.	gene_id "XLOC_035670"; transcript_id "5_00097563"; exon_number "14"; gene_name "uc001qio.3"; oId "uc001qio.3_ext"; nearest_ref "uc001qio.3"; class_code "="; tss_id "TSS32307"; p_id "P32322";
chr12	Cufflinks	exon	992109	992225	.	+	.	gene_id "XLOC_035670"; transcript_id "5_00097563"; exon_number "15"; gene_name "uc001qio.3"; oId "uc001qio.3_ext"; nearest_ref "uc001qio.3"; class_code "="; tss_id "TSS32307"; p_id "P32322";
chr12	Cufflinks	exon	992561	992734	.	+	.	gene_id "XLOC_035670"; transcript_id "5_00097563"; exon_number "16"; gene_name "uc001qio.3"; oId "uc001qio.3_ext"; nearest_ref "uc001qio.3"; class_code "="; tss_id "TSS32307"; p_id "P32322";
chr12	Cufflinks	exon	992940	992997	.	+	.	gene_id "XLOC_035670"; transcript_id "5_00097563"; exon_number "17"; gene_name "uc001qio.3"; oId "uc001qio.3_ext"; nearest_ref "uc001qio.3"; class_code "="; tss_id "TSS32307"; p_id "P32322";
chr12	Cufflinks	exon	993287	993409	.	+	.	gene_id "XLOC_035670"; transcript_id "5_00097563"; exon_number "18"; gene_name "uc001qio.3"; oId "uc001qio.3_ext"; nearest_ref "uc001qio.3"; class_code "="; tss_id "TSS32307"; p_id "P32322";
chr12	Cufflinks	exon	993815	995250	.	+	.	gene_id "XLOC_035670"; transcript_id "5_00097563"; exon_number "19"; gene_name "uc001qio.3"; oId "uc001qio.3_ext"; nearest_ref "uc001qio.3"; class_code "="; tss_id "TSS32307"; p_id "P32322";
chr12	Cufflinks	exon	996387	996470	.	+	.	gene_id "XLOC_035670"; transcript_id "5_00097563"; exon_number "20"; gene_name "uc001qio.3"; oId "uc001qio.3_ext"; nearest_ref "uc001qio.3"; class_code "="; tss_id "TSS32307"; p_id "P32322";
chr12	Cufflinks	exon	998306	998389	.	+	.	gene_id "XLOC_035670"; transcript_id "5_00097563"; exon_number "21"; gene_name "uc001qio.3"; oId "uc001qio.3_ext"; nearest_ref "uc001qio.3"; class_code "="; tss_id "TSS32307"; p_id "P32322";
chr12	Cufflinks	exon	999619	999679	.	+	.	gene_id "XLOC_035670"; transcript_id "5_00097563"; exon_number "22"; gene_name "uc001qio.3"; oId "uc001qio.3_ext"; nearest_ref "uc001qio.3"; class_code "="; tss_id "TSS32307"; p_id "P32322";
chr12	Cufflinks	exon	1003728	1003801	.	+	.	gene_id "XLOC_035670"; transcript_id "5_00097563"; exon_number "23"; gene_name "uc001qio.3"; oId "uc001qio.3_ext"; nearest_ref "uc001qio.3"; class_code "="; tss_id "TSS32307"; p_id "P32322";
chr12	Cufflinks	exon	1005237	1005898	.	+	.	gene_id "XLOC_035670"; transcript_id "5_00097563"; exon_number "24"; gene_name "uc001qio.3"; oId "uc001qio.3_ext"; nearest_ref "uc001qio.3"; class_code "="; tss_id "TSS32307"; p_id "P32322";
chr12	Cufflinks	exon	1006645	1006847	.	+	.	gene_id "XLOC_035670"; transcript_id "5_00097563"; exon_number "25"; gene_name "uc001qio.3"; oId "uc001qio.3_ext"; nearest_ref "uc001qio.3"; class_code "="; tss_id "TSS32307"; p_id "P32322";
chr12	Cufflinks	exon	1009642	1009836	.	+	.	gene_id "XLOC_035670"; transcript_id "5_00097563"; exon_number "26"; gene_name "uc001qio.3"; oId "uc001qio.3_ext"; nearest_ref "uc001qio.3"; class_code "="; tss_id "TSS32307"; p_id "P32322";
chr12	Cufflinks	exon	1017013	1017200	.	+	.	gene_id "XLOC_035670"; transcript_id "5_00097563"; exon_number "27"; gene_name "uc001qio.3"; oId "uc001qio.3_ext"; nearest_ref "uc001qio.3"; class_code "="; tss_id "TSS32307"; p_id "P32322";
chr12	Cufflinks	exon	1017641	1020617	.	+	.	gene_id "XLOC_035670"; transcript_id "5_00097563"; exon_number "28"; gene_name "uc001qio.3"; oId "uc001qio.3_ext"; nearest_ref "uc001qio.3"; class_code "="; tss_id "TSS32307"; p_id "P32322";
chr12	Cufflinks	exon	861746	863490	.	+	.	gene_id "XLOC_035670"; transcript_id "5_00103195"; exon_number "1"; gene_name "uc009zdn.1"; oId "upf3.4544.1"; nearest_ref "uc009zdn.1"; class_code "j"; tss_id "TSS32307";
chr12	Cufflinks	exon	922808	922980	.	+	.	gene_id "XLOC_035670"; transcript_id "5_00103195"; exon_number "2"; gene_name "uc009zdn.1"; oId "upf3.4544.1"; nearest_ref "uc009zdn.1"; class_code "j"; tss_id "TSS32307";
chr12	Cufflinks	exon	936208	936428	.	+	.	gene_id "XLOC_035670"; transcript_id "5_00103195"; exon_number "3"; gene_name "uc009zdn.1"; oId "upf3.4544.1"; nearest_ref "uc009zdn.1"; class_code "j"; tss_id "TSS32307";
chr12	Cufflinks	exon	939169	939326	.	+	.	gene_id "XLOC_035670"; transcript_id "5_00103195"; exon_number "4"; gene_name "uc009zdn.1"; oId "upf3.4544.1"; nearest_ref "uc009zdn.1"; class_code "j"; tss_id "TSS32307";
chr12	Cufflinks	exon	966327	966415	.	+	.	gene_id "XLOC_035670"; transcript_id "5_00103195"; exon_number "5"; gene_name "uc009zdn.1"; oId "upf3.4544.1"; nearest_ref "uc009zdn.1"; class_code "j"; tss_id "TSS32307";
chr12	Cufflinks	exon	968411	968630	.	+	.	gene_id "XLOC_035670"; transcript_id "5_00103195"; exon_number "6"; gene_name "uc009zdn.1"; oId "upf3.4544.1"; nearest_ref "uc009zdn.1"; class_code "j"; tss_id "TSS32307";
chr12	Cufflinks	exon	970179	970509	.	+	.	gene_id "XLOC_035670"; transcript_id "5_00103195"; exon_number "7"; gene_name "uc009zdn.1"; oId "upf3.4544.1"; nearest_ref "uc009zdn.1"; class_code "j"; tss_id "TSS32307";
chr12	Cufflinks	exon	971249	971436	.	+	.	gene_id "XLOC_035670"; transcript_id "5_00103195"; exon_number "8"; gene_name "uc009zdn.1"; oId "upf3.4544.1"; nearest_ref "uc009zdn.1"; class_code "j"; tss_id "TSS32307";
chr12	Cufflinks	exon	980431	980514	.	+	.	gene_id "XLOC_035670"; transcript_id "5_00103195"; exon_number "9"; gene_name "uc009zdn.1"; oId "upf3.4544.1"; nearest_ref "uc009zdn.1"; class_code "j"; tss_id "TSS32307";
chr12	Cufflinks	exon	987381	987527	.	+	.	gene_id "XLOC_035670"; transcript_id "5_00103195"; exon_number "10"; gene_name "uc009zdn.1"; oId "upf3.4544.1"; nearest_ref "uc009zdn.1"; class_code "j"; tss_id "TSS32307";
chr12	Cufflinks	exon	989887	990165	.	+	.	gene_id "XLOC_035670"; transcript_id "5_00103195"; exon_number "11"; gene_name "uc009zdn.1"; oId "upf3.4544.1"; nearest_ref "uc009zdn.1"; class_code "j"; tss_id "TSS32307";
chr12	Cufflinks	exon	990858	990955	.	+	.	gene_id "XLOC_035670"; transcript_id "5_00103195"; exon_number "12"; gene_name "uc009zdn.1"; oId "upf3.4544.1"; nearest_ref "uc009zdn.1"; class_code "j"; tss_id "TSS32307";
chr12	Cufflinks	exon	991077	991239	.	+	.	gene_id "XLOC_035670"; transcript_id "5_00103195"; exon_number "13"; gene_name "uc009zdn.1"; oId "upf3.4544.1"; nearest_ref "uc009zdn.1"; class_code "j"; tss_id "TSS32307";
chr12	Cufflinks	exon	992109	992225	.	+	.	gene_id "XLOC_035670"; transcript_id "5_00103195"; exon_number "14"; gene_name "uc009zdn.1"; oId "upf3.4544.1"; nearest_ref "uc009zdn.1"; class_code "j"; tss_id "TSS32307";
chr12	Cufflinks	exon	992561	992734	.	+	.	gene_id "XLOC_035670"; transcript_id "5_00103195"; exon_number "15"; gene_name "uc009zdn.1"; oId "upf3.4544.1"; nearest_ref "uc009zdn.1"; class_code "j"; tss_id "TSS32307";
chr12	Cufflinks	exon	992940	992997	.	+	.	gene_id "XLOC_035670"; transcript_id "5_00103195"; exon_number "16"; gene_name "uc009zdn.1"; oId "upf3.4544.1"; nearest_ref "uc009zdn.1"; class_code "j"; tss_id "TSS32307";
chr12	Cufflinks	exon	993287	993409	.	+	.	gene_id "XLOC_035670"; transcript_id "5_00103195"; exon_number "17"; gene_name "uc009zdn.1"; oId "upf3.4544.1"; nearest_ref "uc009zdn.1"; class_code "j"; tss_id "TSS32307";
chr12	Cufflinks	exon	993815	995250	.	+	.	gene_id "XLOC_035670"; transcript_id "5_00103195"; exon_number "18"; gene_name "uc009zdn.1"; oId "upf3.4544.1"; nearest_ref "uc009zdn.1"; class_code "j"; tss_id "TSS32307";
chr12	Cufflinks	exon	996387	996470	.	+	.	gene_id "XLOC_035670"; transcript_id "5_00103195"; exon_number "19"; gene_name "uc009zdn.1"; oId "upf3.4544.1"; nearest_ref "uc009zdn.1"; class_code "j"; tss_id "TSS32307";
chr12	Cufflinks	exon	998306	998389	.	+	.	gene_id "XLOC_035670"; transcript_id "5_00103195"; exon_number "20"; gene_name "uc009zdn.1"; oId "upf3.4544.1"; nearest_ref "uc009zdn.1"; class_code "j"; tss_id "TSS32307";
chr12	Cufflinks	exon	999619	999679	.	+	.	gene_id "XLOC_035670"; transcript_id "5_00103195"; exon_number "21"; gene_name "uc009zdn.1"; oId "upf3.4544.1"; nearest_ref "uc009zdn.1"; class_code "j"; tss_id "TSS32307";
chr12	Cufflinks	exon	1003728	1003801	.	+	.	gene_id "XLOC_035670"; transcript_id "5_00103195"; exon_number "22"; gene_name "uc009zdn.1"; oId "upf3.4544.1"; nearest_ref "uc009zdn.1"; class_code "j"; tss_id "TSS32307";
chr12	Cufflinks	exon	1005237	1005898	.	+	.	gene_id "XLOC_035670"; transcript_id "5_00103195"; exon_number "23"; gene_name "uc009zdn.1"; oId "upf3.4544.1"; nearest_ref "uc009zdn.1"; class_code "j"; tss_id "TSS32307";
chr12	Cufflinks	exon	1006645	1006847	.	+	.	gene_id "XLOC_035670"; transcript_id "5_00103195"; exon_number "24"; gene_name "uc009zdn.1"; oId "upf3.4544.1"; nearest_ref "uc009zdn.1"; class_code "j"; tss_id "TSS32307";
chr12	Cufflinks	exon	1009642	1009836	.	+	.	gene_id "XLOC_035670"; transcript_id "5_00103195"; exon_number "25"; gene_name "uc009zdn.1"; oId "upf3.4544.1"; nearest_ref "uc009zdn.1"; class_code "j"; tss_id "TSS32307";
chr12	Cufflinks	exon	1017013	1017200	.	+	.	gene_id "XLOC_035670"; transcript_id "5_00103195"; exon_number "26"; gene_name "uc009zdn.1"; oId "upf3.4544.1"; nearest_ref "uc009zdn.1"; class_code "j"; tss_id "TSS32307";
chr12	Cufflinks	exon	1017641	1019736	.	+	.	gene_id "XLOC_035670"; transcript_id "5_00103195"; exon_number "27"; gene_name "uc009zdn.1"; oId "upf3.4544.1"; nearest_ref "uc009zdn.1"; class_code "j"; tss_id "TSS32307";
chr12	Cufflinks	exon	862075	863490	.	+	.	gene_id "XLOC_035670"; transcript_id "5_00101978"; exon_number "1"; gene_name "uc009zdn.1"; oId "SC4.6744.3"; nearest_ref "uc009zdn.1"; class_code "j"; tss_id "TSS32308";
chr12	Cufflinks	exon	922808	922980	.	+	.	gene_id "XLOC_035670"; transcript_id "5_00101978"; exon_number "2"; gene_name "uc009zdn.1"; oId "SC4.6744.3"; nearest_ref "uc009zdn.1"; class_code "j"; tss_id "TSS32308";
chr12	Cufflinks	exon	936208	936428	.	+	.	gene_id "XLOC_035670"; transcript_id "5_00101978"; exon_number "3"; gene_name "uc009zdn.1"; oId "SC4.6744.3"; nearest_ref "uc009zdn.1"; class_code "j"; tss_id "TSS32308";
chr12	Cufflinks	exon	939169	939326	.	+	.	gene_id "XLOC_035670"; transcript_id "5_00101978"; exon_number "4"; gene_name "uc009zdn.1"; oId "SC4.6744.3"; nearest_ref "uc009zdn.1"; class_code "j"; tss_id "TSS32308";
chr12	Cufflinks	exon	966327	966415	.	+	.	gene_id "XLOC_035670"; transcript_id "5_00101978"; exon_number "5"; gene_name "uc009zdn.1"; oId "SC4.6744.3"; nearest_ref "uc009zdn.1"; class_code "j"; tss_id "TSS32308";
chr12	Cufflinks	exon	968411	968630	.	+	.	gene_id "XLOC_035670"; transcript_id "5_00101978"; exon_number "6"; gene_name "uc009zdn.1"; oId "SC4.6744.3"; nearest_ref "uc009zdn.1"; class_code "j"; tss_id "TSS32308";
chr12	Cufflinks	exon	970179	970509	.	+	.	gene_id "XLOC_035670"; transcript_id "5_00101978"; exon_number "7"; gene_name "uc009zdn.1"; oId "SC4.6744.3"; nearest_ref "uc009zdn.1"; class_code "j"; tss_id "TSS32308";
chr12	Cufflinks	exon	971249	971436	.	+	.	gene_id "XLOC_035670"; transcript_id "5_00101978"; exon_number "8"; gene_name "uc009zdn.1"; oId "SC4.6744.3"; nearest_ref "uc009zdn.1"; class_code "j"; tss_id "TSS32308";
chr12	Cufflinks	exon	980431	980514	.	+	.	gene_id "XLOC_035670"; transcript_id "5_00101978"; exon_number "9"; gene_name "uc009zdn.1"; oId "SC4.6744.3"; nearest_ref "uc009zdn.1"; class_code "j"; tss_id "TSS32308";
chr12	Cufflinks	exon	987381	987527	.	+	.	gene_id "XLOC_035670"; transcript_id "5_00101978"; exon_number "10"; gene_name "uc009zdn.1"; oId "SC4.6744.3"; nearest_ref "uc009zdn.1"; class_code "j"; tss_id "TSS32308";
chr12	Cufflinks	exon	990858	990955	.	+	.	gene_id "XLOC_035670"; transcript_id "5_00101978"; exon_number "11"; gene_name "uc009zdn.1"; oId "SC4.6744.3"; nearest_ref "uc009zdn.1"; class_code "j"; tss_id "TSS32308";
chr12	Cufflinks	exon	991077	991239	.	+	.	gene_id "XLOC_035670"; transcript_id "5_00101978"; exon_number "12"; gene_name "uc009zdn.1"; oId "SC4.6744.3"; nearest_ref "uc009zdn.1"; class_code "j"; tss_id "TSS32308";
chr12	Cufflinks	exon	992109	992225	.	+	.	gene_id "XLOC_035670"; transcript_id "5_00101978"; exon_number "13"; gene_name "uc009zdn.1"; oId "SC4.6744.3"; nearest_ref "uc009zdn.1"; class_code "j"; tss_id "TSS32308";
chr12	Cufflinks	exon	992561	992734	.	+	.	gene_id "XLOC_035670"; transcript_id "5_00101978"; exon_number "14"; gene_name "uc009zdn.1"; oId "SC4.6744.3"; nearest_ref "uc009zdn.1"; class_code "j"; tss_id "TSS32308";
chr12	Cufflinks	exon	992940	992997	.	+	.	gene_id "XLOC_035670"; transcript_id "5_00101978"; exon_number "15"; gene_name "uc009zdn.1"; oId "SC4.6744.3"; nearest_ref "uc009zdn.1"; class_code "j"; tss_id "TSS32308";
chr12	Cufflinks	exon	993287	993409	.	+	.	gene_id "XLOC_035670"; transcript_id "5_00101978"; exon_number "16"; gene_name "uc009zdn.1"; oId "SC4.6744.3"; nearest_ref "uc009zdn.1"; class_code "j"; tss_id "TSS32308";
chr12	Cufflinks	exon	993815	995250	.	+	.	gene_id "XLOC_035670"; transcript_id "5_00101978"; exon_number "17"; gene_name "uc009zdn.1"; oId "SC4.6744.3"; nearest_ref "uc009zdn.1"; class_code "j"; tss_id "TSS32308";
chr12	Cufflinks	exon	996387	996470	.	+	.	gene_id "XLOC_035670"; transcript_id "5_00101978"; exon_number "18"; gene_name "uc009zdn.1"; oId "SC4.6744.3"; nearest_ref "uc009zdn.1"; class_code "j"; tss_id "TSS32308";
chr12	Cufflinks	exon	998306	998389	.	+	.	gene_id "XLOC_035670"; transcript_id "5_00101978"; exon_number "19"; gene_name "uc009zdn.1"; oId "SC4.6744.3"; nearest_ref "uc009zdn.1"; class_code "j"; tss_id "TSS32308";
chr12	Cufflinks	exon	999619	999679	.	+	.	gene_id "XLOC_035670"; transcript_id "5_00101978"; exon_number "20"; gene_name "uc009zdn.1"; oId "SC4.6744.3"; nearest_ref "uc009zdn.1"; class_code "j"; tss_id "TSS32308";
chr12	Cufflinks	exon	1003728	1003801	.	+	.	gene_id "XLOC_035670"; transcript_id "5_00101978"; exon_number "21"; gene_name "uc009zdn.1"; oId "SC4.6744.3"; nearest_ref "uc009zdn.1"; class_code "j"; tss_id "TSS32308";
chr12	Cufflinks	exon	1005237	1005898	.	+	.	gene_id "XLOC_035670"; transcript_id "5_00101978"; exon_number "22"; gene_name "uc009zdn.1"; oId "SC4.6744.3"; nearest_ref "uc009zdn.1"; class_code "j"; tss_id "TSS32308";
chr12	Cufflinks	exon	1006645	1006847	.	+	.	gene_id "XLOC_035670"; transcript_id "5_00101978"; exon_number "23"; gene_name "uc009zdn.1"; oId "SC4.6744.3"; nearest_ref "uc009zdn.1"; class_code "j"; tss_id "TSS32308";
chr12	Cufflinks	exon	1009642	1009836	.	+	.	gene_id "XLOC_035670"; transcript_id "5_00101978"; exon_number "24"; gene_name "uc009zdn.1"; oId "SC4.6744.3"; nearest_ref "uc009zdn.1"; class_code "j"; tss_id "TSS32308";
chr12	Cufflinks	exon	1017013	1017200	.	+	.	gene_id "XLOC_035670"; transcript_id "5_00101978"; exon_number "25"; gene_name "uc009zdn.1"; oId "SC4.6744.3"; nearest_ref "uc009zdn.1"; class_code "j"; tss_id "TSS32308";
chr12	Cufflinks	exon	1017641	1019865	.	+	.	gene_id "XLOC_035670"; transcript_id "5_00101978"; exon_number "26"; gene_name "uc009zdn.1"; oId "SC4.6744.3"; nearest_ref "uc009zdn.1"; class_code "j"; tss_id "TSS32308";
chr12	Cufflinks	exon	862075	863490	.	+	.	gene_id "XLOC_035670"; transcript_id "5_00097562"; exon_number "1"; gene_name "uc009zdn.1"; oId "SC4.6744.1"; nearest_ref "uc009zdn.1"; class_code "j"; tss_id "TSS32308";
chr12	Cufflinks	exon	922808	922980	.	+	.	gene_id "XLOC_035670"; transcript_id "5_00097562"; exon_number "2"; gene_name "uc009zdn.1"; oId "SC4.6744.1"; nearest_ref "uc009zdn.1"; class_code "j"; tss_id "TSS32308";
chr12	Cufflinks	exon	936208	936428	.	+	.	gene_id "XLOC_035670"; transcript_id "5_00097562"; exon_number "3"; gene_name "uc009zdn.1"; oId "SC4.6744.1"; nearest_ref "uc009zdn.1"; class_code "j"; tss_id "TSS32308";
chr12	Cufflinks	exon	939169	939326	.	+	.	gene_id "XLOC_035670"; transcript_id "5_00097562"; exon_number "4"; gene_name "uc009zdn.1"; oId "SC4.6744.1"; nearest_ref "uc009zdn.1"; class_code "j"; tss_id "TSS32308";
chr12	Cufflinks	exon	966327	966415	.	+	.	gene_id "XLOC_035670"; transcript_id "5_00097562"; exon_number "5"; gene_name "uc009zdn.1"; oId "SC4.6744.1"; nearest_ref "uc009zdn.1"; class_code "j"; tss_id "TSS32308";
chr12	Cufflinks	exon	968411	968630	.	+	.	gene_id "XLOC_035670"; transcript_id "5_00097562"; exon_number "6"; gene_name "uc009zdn.1"; oId "SC4.6744.1"; nearest_ref "uc009zdn.1"; class_code "j"; tss_id "TSS32308";
chr12	Cufflinks	exon	970179	970509	.	+	.	gene_id "XLOC_035670"; transcript_id "5_00097562"; exon_number "7"; gene_name "uc009zdn.1"; oId "SC4.6744.1"; nearest_ref "uc009zdn.1"; class_code "j"; tss_id "TSS32308";
chr12	Cufflinks	exon	971249	971436	.	+	.	gene_id "XLOC_035670"; transcript_id "5_00097562"; exon_number "8"; gene_name "uc009zdn.1"; oId "SC4.6744.1"; nearest_ref "uc009zdn.1"; class_code "j"; tss_id "TSS32308";
chr12	Cufflinks	exon	980431	980514	.	+	.	gene_id "XLOC_035670"; transcript_id "5_00097562"; exon_number "9"; gene_name "uc009zdn.1"; oId "SC4.6744.1"; nearest_ref "uc009zdn.1"; class_code "j"; tss_id "TSS32308";
chr12	Cufflinks	exon	987378	987527	.	+	.	gene_id "XLOC_035670"; transcript_id "5_00097562"; exon_number "10"; gene_name "uc009zdn.1"; oId "SC4.6744.1"; nearest_ref "uc009zdn.1"; class_code "j"; tss_id "TSS32308";
chr12	Cufflinks	exon	990858	990955	.	+	.	gene_id "XLOC_035670"; transcript_id "5_00097562"; exon_number "11"; gene_name "uc009zdn.1"; oId "SC4.6744.1"; nearest_ref "uc009zdn.1"; class_code "j"; tss_id "TSS32308";
chr12	Cufflinks	exon	991077	991239	.	+	.	gene_id "XLOC_035670"; transcript_id "5_00097562"; exon_number "12"; gene_name "uc009zdn.1"; oId "SC4.6744.1"; nearest_ref "uc009zdn.1"; class_code "j"; tss_id "TSS32308";
chr12	Cufflinks	exon	992109	992225	.	+	.	gene_id "XLOC_035670"; transcript_id "5_00097562"; exon_number "13"; gene_name "uc009zdn.1"; oId "SC4.6744.1"; nearest_ref "uc009zdn.1"; class_code "j"; tss_id "TSS32308";
chr12	Cufflinks	exon	992561	992734	.	+	.	gene_id "XLOC_035670"; transcript_id "5_00097562"; exon_number "14"; gene_name "uc009zdn.1"; oId "SC4.6744.1"; nearest_ref "uc009zdn.1"; class_code "j"; tss_id "TSS32308";
chr12	Cufflinks	exon	992940	992997	.	+	.	gene_id "XLOC_035670"; transcript_id "5_00097562"; exon_number "15"; gene_name "uc009zdn.1"; oId "SC4.6744.1"; nearest_ref "uc009zdn.1"; class_code "j"; tss_id "TSS32308";
chr12	Cufflinks	exon	993287	993409	.	+	.	gene_id "XLOC_035670"; transcript_id "5_00097562"; exon_number "16"; gene_name "uc009zdn.1"; oId "SC4.6744.1"; nearest_ref "uc009zdn.1"; class_code "j"; tss_id "TSS32308";
chr12	Cufflinks	exon	993815	995250	.	+	.	gene_id "XLOC_035670"; transcript_id "5_00097562"; exon_number "17"; gene_name "uc009zdn.1"; oId "SC4.6744.1"; nearest_ref "uc009zdn.1"; class_code "j"; tss_id "TSS32308";
chr12	Cufflinks	exon	996387	996470	.	+	.	gene_id "XLOC_035670"; transcript_id "5_00097562"; exon_number "18"; gene_name "uc009zdn.1"; oId "SC4.6744.1"; nearest_ref "uc009zdn.1"; class_code "j"; tss_id "TSS32308";
chr12	Cufflinks	exon	998306	998389	.	+	.	gene_id "XLOC_035670"; transcript_id "5_00097562"; exon_number "19"; gene_name "uc009zdn.1"; oId "SC4.6744.1"; nearest_ref "uc009zdn.1"; class_code "j"; tss_id "TSS32308";
chr12	Cufflinks	exon	999619	999679	.	+	.	gene_id "XLOC_035670"; transcript_id "5_00097562"; exon_number "20"; gene_name "uc009zdn.1"; oId "SC4.6744.1"; nearest_ref "uc009zdn.1"; class_code "j"; tss_id "TSS32308";
chr12	Cufflinks	exon	1003728	1003801	.	+	.	gene_id "XLOC_035670"; transcript_id "5_00097562"; exon_number "21"; gene_name "uc009zdn.1"; oId "SC4.6744.1"; nearest_ref "uc009zdn.1"; class_code "j"; tss_id "TSS32308";
chr12	Cufflinks	exon	1005237	1005898	.	+	.	gene_id "XLOC_035670"; transcript_id "5_00097562"; exon_number "22"; gene_name "uc009zdn.1"; oId "SC4.6744.1"; nearest_ref "uc009zdn.1"; class_code "j"; tss_id "TSS32308";
chr12	Cufflinks	exon	1006645	1006847	.	+	.	gene_id "XLOC_035670"; transcript_id "5_00097562"; exon_number "23"; gene_name "uc009zdn.1"; oId "SC4.6744.1"; nearest_ref "uc009zdn.1"; class_code "j"; tss_id "TSS32308";
chr12	Cufflinks	exon	1009642	1009836	.	+	.	gene_id "XLOC_035670"; transcript_id "5_00097562"; exon_number "24"; gene_name "uc009zdn.1"; oId "SC4.6744.1"; nearest_ref "uc009zdn.1"; class_code "j"; tss_id "TSS32308";
chr12	Cufflinks	exon	1017013	1017200	.	+	.	gene_id "XLOC_035670"; transcript_id "5_00097562"; exon_number "25"; gene_name "uc009zdn.1"; oId "SC4.6744.1"; nearest_ref "uc009zdn.1"; class_code "j"; tss_id "TSS32308";
chr12	Cufflinks	exon	1017641	1019865	.	+	.	gene_id "XLOC_035670"; transcript_id "5_00097562"; exon_number "26"; gene_name "uc009zdn.1"; oId "SC4.6744.1"; nearest_ref "uc009zdn.1"; class_code "j"; tss_id "TSS32308";
chr12	Cufflinks	exon	862218	863490	.	+	.	gene_id "XLOC_035670"; transcript_id "5_00097564"; exon_number "1"; gene_name "uc001qip.3"; oId "uc001qip.3_ext"; nearest_ref "uc001qip.3"; class_code "="; tss_id "TSS32309"; p_id "P32321";
chr12	Cufflinks	exon	922808	922980	.	+	.	gene_id "XLOC_035670"; transcript_id "5_00097564"; exon_number "2"; gene_name "uc001qip.3"; oId "uc001qip.3_ext"; nearest_ref "uc001qip.3"; class_code "="; tss_id "TSS32309"; p_id "P32321";
chr12	Cufflinks	exon	936208	936428	.	+	.	gene_id "XLOC_035670"; transcript_id "5_00097564"; exon_number "3"; gene_name "uc001qip.3"; oId "uc001qip.3_ext"; nearest_ref "uc001qip.3"; class_code "="; tss_id "TSS32309"; p_id "P32321";
chr12	Cufflinks	exon	939169	939326	.	+	.	gene_id "XLOC_035670"; transcript_id "5_00097564"; exon_number "4"; gene_name "uc001qip.3"; oId "uc001qip.3_ext"; nearest_ref "uc001qip.3"; class_code "="; tss_id "TSS32309"; p_id "P32321";
chr12	Cufflinks	exon	966327	966415	.	+	.	gene_id "XLOC_035670"; transcript_id "5_00097564"; exon_number "5"; gene_name "uc001qip.3"; oId "uc001qip.3_ext"; nearest_ref "uc001qip.3"; class_code "="; tss_id "TSS32309"; p_id "P32321";
chr12	Cufflinks	exon	968411	968630	.	+	.	gene_id "XLOC_035670"; transcript_id "5_00097564"; exon_number "6"; gene_name "uc001qip.3"; oId "uc001qip.3_ext"; nearest_ref "uc001qip.3"; class_code "="; tss_id "TSS32309"; p_id "P32321";
chr12	Cufflinks	exon	970179	970509	.	+	.	gene_id "XLOC_035670"; transcript_id "5_00097564"; exon_number "7"; gene_name "uc001qip.3"; oId "uc001qip.3_ext"; nearest_ref "uc001qip.3"; class_code "="; tss_id "TSS32309"; p_id "P32321";
chr12	Cufflinks	exon	971249	971436	.	+	.	gene_id "XLOC_035670"; transcript_id "5_00097564"; exon_number "8"; gene_name "uc001qip.3"; oId "uc001qip.3_ext"; nearest_ref "uc001qip.3"; class_code "="; tss_id "TSS32309"; p_id "P32321";
chr12	Cufflinks	exon	980431	980514	.	+	.	gene_id "XLOC_035670"; transcript_id "5_00097564"; exon_number "9"; gene_name "uc001qip.3"; oId "uc001qip.3_ext"; nearest_ref "uc001qip.3"; class_code "="; tss_id "TSS32309"; p_id "P32321";
chr12	Cufflinks	exon	987381	987527	.	+	.	gene_id "XLOC_035670"; transcript_id "5_00097564"; exon_number "10"; gene_name "uc001qip.3"; oId "uc001qip.3_ext"; nearest_ref "uc001qip.3"; class_code "="; tss_id "TSS32309"; p_id "P32321";
chr12	Cufflinks	exon	990858	990955	.	+	.	gene_id "XLOC_035670"; transcript_id "5_00097564"; exon_number "11"; gene_name "uc001qip.3"; oId "uc001qip.3_ext"; nearest_ref "uc001qip.3"; class_code "="; tss_id "TSS32309"; p_id "P32321";
chr12	Cufflinks	exon	991077	991239	.	+	.	gene_id "XLOC_035670"; transcript_id "5_00097564"; exon_number "12"; gene_name "uc001qip.3"; oId "uc001qip.3_ext"; nearest_ref "uc001qip.3"; class_code "="; tss_id "TSS32309"; p_id "P32321";
chr12	Cufflinks	exon	992109	992225	.	+	.	gene_id "XLOC_035670"; transcript_id "5_00097564"; exon_number "13"; gene_name "uc001qip.3"; oId "uc001qip.3_ext"; nearest_ref "uc001qip.3"; class_code "="; tss_id "TSS32309"; p_id "P32321";
chr12	Cufflinks	exon	992561	992734	.	+	.	gene_id "XLOC_035670"; transcript_id "5_00097564"; exon_number "14"; gene_name "uc001qip.3"; oId "uc001qip.3_ext"; nearest_ref "uc001qip.3"; class_code "="; tss_id "TSS32309"; p_id "P32321";
chr12	Cufflinks	exon	992940	992997	.	+	.	gene_id "XLOC_035670"; transcript_id "5_00097564"; exon_number "15"; gene_name "uc001qip.3"; oId "uc001qip.3_ext"; nearest_ref "uc001qip.3"; class_code "="; tss_id "TSS32309"; p_id "P32321";
chr12	Cufflinks	exon	993287	993409	.	+	.	gene_id "XLOC_035670"; transcript_id "5_00097564"; exon_number "16"; gene_name "uc001qip.3"; oId "uc001qip.3_ext"; nearest_ref "uc001qip.3"; class_code "="; tss_id "TSS32309"; p_id "P32321";
chr12	Cufflinks	exon	993815	995250	.	+	.	gene_id "XLOC_035670"; transcript_id "5_00097564"; exon_number "17"; gene_name "uc001qip.3"; oId "uc001qip.3_ext"; nearest_ref "uc001qip.3"; class_code "="; tss_id "TSS32309"; p_id "P32321";
chr12	Cufflinks	exon	996387	996470	.	+	.	gene_id "XLOC_035670"; transcript_id "5_00097564"; exon_number "18"; gene_name "uc001qip.3"; oId "uc001qip.3_ext"; nearest_ref "uc001qip.3"; class_code "="; tss_id "TSS32309"; p_id "P32321";
chr12	Cufflinks	exon	998306	998389	.	+	.	gene_id "XLOC_035670"; transcript_id "5_00097564"; exon_number "19"; gene_name "uc001qip.3"; oId "uc001qip.3_ext"; nearest_ref "uc001qip.3"; class_code "="; tss_id "TSS32309"; p_id "P32321";
chr12	Cufflinks	exon	999619	999676	.	+	.	gene_id "XLOC_035670"; transcript_id "5_00097564"; exon_number "20"; gene_name "uc001qip.3"; oId "uc001qip.3_ext"; nearest_ref "uc001qip.3"; class_code "="; tss_id "TSS32309"; p_id "P32321";
chr12	Cufflinks	exon	1003728	1003801	.	+	.	gene_id "XLOC_035670"; transcript_id "5_00097564"; exon_number "21"; gene_name "uc001qip.3"; oId "uc001qip.3_ext"; nearest_ref "uc001qip.3"; class_code "="; tss_id "TSS32309"; p_id "P32321";
chr12	Cufflinks	exon	1005237	1005898	.	+	.	gene_id "XLOC_035670"; transcript_id "5_00097564"; exon_number "22"; gene_name "uc001qip.3"; oId "uc001qip.3_ext"; nearest_ref "uc001qip.3"; class_code "="; tss_id "TSS32309"; p_id "P32321";
chr12	Cufflinks	exon	1006645	1006847	.	+	.	gene_id "XLOC_035670"; transcript_id "5_00097564"; exon_number "23"; gene_name "uc001qip.3"; oId "uc001qip.3_ext"; nearest_ref "uc001qip.3"; class_code "="; tss_id "TSS32309"; p_id "P32321";
chr12	Cufflinks	exon	1009642	1009836	.	+	.	gene_id "XLOC_035670"; transcript_id "5_00097564"; exon_number "24"; gene_name "uc001qip.3"; oId "uc001qip.3_ext"; nearest_ref "uc001qip.3"; class_code "="; tss_id "TSS32309"; p_id "P32321";
chr12	Cufflinks	exon	1017013	1017200	.	+	.	gene_id "XLOC_035670"; transcript_id "5_00097564"; exon_number "25"; gene_name "uc001qip.3"; oId "uc001qip.3_ext"; nearest_ref "uc001qip.3"; class_code "="; tss_id "TSS32309"; p_id "P32321";
chr12	Cufflinks	exon	1017641	1020617	.	+	.	gene_id "XLOC_035670"; transcript_id "5_00097564"; exon_number "26"; gene_name "uc001qip.3"; oId "uc001qip.3_ext"; nearest_ref "uc001qip.3"; class_code "="; tss_id "TSS32309"; p_id "P32321";
chr12	hg19_knownGene	exon	970179	970509	.	+	.	gene_id "XLOC_035670"; transcript_id "5_00097566"; exon_number "1"; gene_name "uc001qir.3"; oId "uc001qir.3"; nearest_ref "uc001qir.3"; class_code "="; tss_id "TSS32311"; p_id "P32320";
chr12	hg19_knownGene	exon	971249	971436	.	+	.	gene_id "XLOC_035670"; transcript_id "5_00097566"; exon_number "2"; gene_name "uc001qir.3"; oId "uc001qir.3"; nearest_ref "uc001qir.3"; class_code "="; tss_id "TSS32311"; p_id "P32320";
chr12	hg19_knownGene	exon	987378	987527	.	+	.	gene_id "XLOC_035670"; transcript_id "5_00097566"; exon_number "3"; gene_name "uc001qir.3"; oId "uc001qir.3"; nearest_ref "uc001qir.3"; class_code "="; tss_id "TSS32311"; p_id "P32320";
chr12	hg19_knownGene	exon	990858	990955	.	+	.	gene_id "XLOC_035670"; transcript_id "5_00097566"; exon_number "4"; gene_name "uc001qir.3"; oId "uc001qir.3"; nearest_ref "uc001qir.3"; class_code "="; tss_id "TSS32311"; p_id "P32320";
chr12	hg19_knownGene	exon	991077	991239	.	+	.	gene_id "XLOC_035670"; transcript_id "5_00097566"; exon_number "5"; gene_name "uc001qir.3"; oId "uc001qir.3"; nearest_ref "uc001qir.3"; class_code "="; tss_id "TSS32311"; p_id "P32320";
chr12	hg19_knownGene	exon	992109	992225	.	+	.	gene_id "XLOC_035670"; transcript_id "5_00097566"; exon_number "6"; gene_name "uc001qir.3"; oId "uc001qir.3"; nearest_ref "uc001qir.3"; class_code "="; tss_id "TSS32311"; p_id "P32320";
chr12	hg19_knownGene	exon	992561	992734	.	+	.	gene_id "XLOC_035670"; transcript_id "5_00097566"; exon_number "7"; gene_name "uc001qir.3"; oId "uc001qir.3"; nearest_ref "uc001qir.3"; class_code "="; tss_id "TSS32311"; p_id "P32320";
chr12	hg19_knownGene	exon	992940	992997	.	+	.	gene_id "XLOC_035670"; transcript_id "5_00097566"; exon_number "8"; gene_name "uc001qir.3"; oId "uc001qir.3"; nearest_ref "uc001qir.3"; class_code "="; tss_id "TSS32311"; p_id "P32320";
chr12	hg19_knownGene	exon	993287	993409	.	+	.	gene_id "XLOC_035670"; transcript_id "5_00097566"; exon_number "9"; gene_name "uc001qir.3"; oId "uc001qir.3"; nearest_ref "uc001qir.3"; class_code "="; tss_id "TSS32311"; p_id "P32320";
chr12	hg19_knownGene	exon	993815	995250	.	+	.	gene_id "XLOC_035670"; transcript_id "5_00097566"; exon_number "10"; gene_name "uc001qir.3"; oId "uc001qir.3"; nearest_ref "uc001qir.3"; class_code "="; tss_id "TSS32311"; p_id "P32320";
chr12	hg19_knownGene	exon	996387	996470	.	+	.	gene_id "XLOC_035670"; transcript_id "5_00097566"; exon_number "11"; gene_name "uc001qir.3"; oId "uc001qir.3"; nearest_ref "uc001qir.3"; class_code "="; tss_id "TSS32311"; p_id "P32320";
chr12	hg19_knownGene	exon	998306	998389	.	+	.	gene_id "XLOC_035670"; transcript_id "5_00097566"; exon_number "12"; gene_name "uc001qir.3"; oId "uc001qir.3"; nearest_ref "uc001qir.3"; class_code "="; tss_id "TSS32311"; p_id "P32320";
chr12	hg19_knownGene	exon	999619	999679	.	+	.	gene_id "XLOC_035670"; transcript_id "5_00097566"; exon_number "13"; gene_name "uc001qir.3"; oId "uc001qir.3"; nearest_ref "uc001qir.3"; class_code "="; tss_id "TSS32311"; p_id "P32320";
chr12	hg19_knownGene	exon	1003728	1003801	.	+	.	gene_id "XLOC_035670"; transcript_id "5_00097566"; exon_number "14"; gene_name "uc001qir.3"; oId "uc001qir.3"; nearest_ref "uc001qir.3"; class_code "="; tss_id "TSS32311"; p_id "P32320";
chr12	hg19_knownGene	exon	1005237	1005898	.	+	.	gene_id "XLOC_035670"; transcript_id "5_00097566"; exon_number "15"; gene_name "uc001qir.3"; oId "uc001qir.3"; nearest_ref "uc001qir.3"; class_code "="; tss_id "TSS32311"; p_id "P32320";
chr12	hg19_knownGene	exon	1006645	1006847	.	+	.	gene_id "XLOC_035670"; transcript_id "5_00097566"; exon_number "16"; gene_name "uc001qir.3"; oId "uc001qir.3"; nearest_ref "uc001qir.3"; class_code "="; tss_id "TSS32311"; p_id "P32320";
chr12	hg19_knownGene	exon	1009642	1009836	.	+	.	gene_id "XLOC_035670"; transcript_id "5_00097566"; exon_number "17"; gene_name "uc001qir.3"; oId "uc001qir.3"; nearest_ref "uc001qir.3"; class_code "="; tss_id "TSS32311"; p_id "P32320";
chr12	hg19_knownGene	exon	1017013	1017200	.	+	.	gene_id "XLOC_035670"; transcript_id "5_00097566"; exon_number "18"; gene_name "uc001qir.3"; oId "uc001qir.3"; nearest_ref "uc001qir.3"; class_code "="; tss_id "TSS32311"; p_id "P32320";
chr12	hg19_knownGene	exon	1017641	1020617	.	+	.	gene_id "XLOC_035670"; transcript_id "5_00097566"; exon_number "19"; gene_name "uc001qir.3"; oId "uc001qir.3"; nearest_ref "uc001qir.3"; class_code "="; tss_id "TSS32311"; p_id "P32320";
chr12	hg19_knownGene	exon	1009642	1009836	.	+	.	gene_id "XLOC_035670"; transcript_id "5_00097568"; exon_number "1"; gene_name "uc009zdm.1"; oId "uc009zdm.1"; nearest_ref "uc009zdm.1"; class_code "="; tss_id "TSS32312";
chr12	hg19_knownGene	exon	1010727	1010819	.	+	.	gene_id "XLOC_035670"; transcript_id "5_00097568"; exon_number "2"; gene_name "uc009zdm.1"; oId "uc009zdm.1"; nearest_ref "uc009zdm.1"; class_code "="; tss_id "TSS32312";
chr12	hg19_knownGene	exon	1013619	1013660	.	+	.	gene_id "XLOC_035670"; transcript_id "5_00097568"; exon_number "3"; gene_name "uc009zdm.1"; oId "uc009zdm.1"; nearest_ref "uc009zdm.1"; class_code "="; tss_id "TSS32312";
chr12	hg19_knownGene	exon	1009642	1009836	.	+	.	gene_id "XLOC_035670"; transcript_id "5_00097569"; exon_number "1"; gene_name "uc009zdn.1"; oId "uc009zdn.1"; nearest_ref "uc009zdn.1"; class_code "="; tss_id "TSS32312";
chr12	hg19_knownGene	exon	1013619	1013660	.	+	.	gene_id "XLOC_035670"; transcript_id "5_00097569"; exon_number "2"; gene_name "uc009zdn.1"; oId "uc009zdn.1"; nearest_ref "uc009zdn.1"; class_code "="; tss_id "TSS32312";
chr12	hg19_knownGene	exon	1017013	1017200	.	+	.	gene_id "XLOC_035670"; transcript_id "5_00097569"; exon_number "3"; gene_name "uc009zdn.1"; oId "uc009zdn.1"; nearest_ref "uc009zdn.1"; class_code "="; tss_id "TSS32312";
chr12	hg19_knownGene	exon	1011722	1016190	.	+	.	gene_id "XLOC_035670"; transcript_id "5_00097570"; exon_number "1"; gene_name "uc009zdo.1"; oId "uc009zdo.1"; nearest_ref "uc009zdo.1"; class_code "=";
chr12	hg19_knownGene	exon	976870	978799	.	+	.	gene_id "XLOC_035671"; transcript_id "5_00097567"; exon_number "1"; gene_name "uc001qiq.2"; oId "uc001qiq.2"; nearest_ref "uc001qiq.2"; class_code "="; p_id "P32324";
chr12	hg19_knownGene	exon	1100404	1100488	.	+	.	gene_id "XLOC_035672"; transcript_id "5_00097573"; exon_number "1"; gene_name "uc001qjb.2"; oId "uc001qjb.2"; nearest_ref "uc001qjb.2"; class_code "="; tss_id "TSS32313"; p_id "P32326";
chr12	hg19_knownGene	exon	1136914	1137738	.	+	.	gene_id "XLOC_035672"; transcript_id "5_00097573"; exon_number "2"; gene_name "uc001qjb.2"; oId "uc001qjb.2"; nearest_ref "uc001qjb.2"; class_code "="; tss_id "TSS32313"; p_id "P32326";
chr12	hg19_knownGene	exon	1192330	1192746	.	+	.	gene_id "XLOC_035672"; transcript_id "5_00097573"; exon_number "3"; gene_name "uc001qjb.2"; oId "uc001qjb.2"; nearest_ref "uc001qjb.2"; class_code "="; tss_id "TSS32313"; p_id "P32326";
chr12	hg19_knownGene	exon	1213916	1213990	.	+	.	gene_id "XLOC_035672"; transcript_id "5_00097573"; exon_number "4"; gene_name "uc001qjb.2"; oId "uc001qjb.2"; nearest_ref "uc001qjb.2"; class_code "="; tss_id "TSS32313"; p_id "P32326";
chr12	hg19_knownGene	exon	1219358	1219513	.	+	.	gene_id "XLOC_035672"; transcript_id "5_00097573"; exon_number "5"; gene_name "uc001qjb.2"; oId "uc001qjb.2"; nearest_ref "uc001qjb.2"; class_code "="; tss_id "TSS32313"; p_id "P32326";
chr12	hg19_knownGene	exon	1221381	1221464	.	+	.	gene_id "XLOC_035672"; transcript_id "5_00097573"; exon_number "6"; gene_name "uc001qjb.2"; oId "uc001qjb.2"; nearest_ref "uc001qjb.2"; class_code "="; tss_id "TSS32313"; p_id "P32326";
chr12	hg19_knownGene	exon	1225032	1225199	.	+	.	gene_id "XLOC_035672"; transcript_id "5_00097573"; exon_number "7"; gene_name "uc001qjb.2"; oId "uc001qjb.2"; nearest_ref "uc001qjb.2"; class_code "="; tss_id "TSS32313"; p_id "P32326";
chr12	hg19_knownGene	exon	1250786	1250953	.	+	.	gene_id "XLOC_035672"; transcript_id "5_00097573"; exon_number "8"; gene_name "uc001qjb.2"; oId "uc001qjb.2"; nearest_ref "uc001qjb.2"; class_code "="; tss_id "TSS32313"; p_id "P32326";
chr12	hg19_knownGene	exon	1289706	1289843	.	+	.	gene_id "XLOC_035672"; transcript_id "5_00097573"; exon_number "9"; gene_name "uc001qjb.2"; oId "uc001qjb.2"; nearest_ref "uc001qjb.2"; class_code "="; tss_id "TSS32313"; p_id "P32326";
chr12	hg19_knownGene	exon	1291091	1291231	.	+	.	gene_id "XLOC_035672"; transcript_id "5_00097573"; exon_number "10"; gene_name "uc001qjb.2"; oId "uc001qjb.2"; nearest_ref "uc001qjb.2"; class_code "="; tss_id "TSS32313"; p_id "P32326";
chr12	hg19_knownGene	exon	1292447	1292587	.	+	.	gene_id "XLOC_035672"; transcript_id "5_00097573"; exon_number "11"; gene_name "uc001qjb.2"; oId "uc001qjb.2"; nearest_ref "uc001qjb.2"; class_code "="; tss_id "TSS32313"; p_id "P32326";
chr12	hg19_knownGene	exon	1299025	1299218	.	+	.	gene_id "XLOC_035672"; transcript_id "5_00097573"; exon_number "12"; gene_name "uc001qjb.2"; oId "uc001qjb.2"; nearest_ref "uc001qjb.2"; class_code "="; tss_id "TSS32313"; p_id "P32326";
chr12	hg19_knownGene	exon	1345935	1346070	.	+	.	gene_id "XLOC_035672"; transcript_id "5_00097573"; exon_number "13"; gene_name "uc001qjb.2"; oId "uc001qjb.2"; nearest_ref "uc001qjb.2"; class_code "="; tss_id "TSS32313"; p_id "P32326";
chr12	hg19_knownGene	exon	1372200	1372331	.	+	.	gene_id "XLOC_035672"; transcript_id "5_00097573"; exon_number "14"; gene_name "uc001qjb.2"; oId "uc001qjb.2"; nearest_ref "uc001qjb.2"; class_code "="; tss_id "TSS32313"; p_id "P32326";
chr12	hg19_knownGene	exon	1399018	1399178	.	+	.	gene_id "XLOC_035672"; transcript_id "5_00097573"; exon_number "15"; gene_name "uc001qjb.2"; oId "uc001qjb.2"; nearest_ref "uc001qjb.2"; class_code "="; tss_id "TSS32313"; p_id "P32326";
chr12	hg19_knownGene	exon	1480999	1481143	.	+	.	gene_id "XLOC_035672"; transcript_id "5_00097573"; exon_number "16"; gene_name "uc001qjb.2"; oId "uc001qjb.2"; nearest_ref "uc001qjb.2"; class_code "="; tss_id "TSS32313"; p_id "P32326";
chr12	hg19_knownGene	exon	1517315	1517413	.	+	.	gene_id "XLOC_035672"; transcript_id "5_00097573"; exon_number "17"; gene_name "uc001qjb.2"; oId "uc001qjb.2"; nearest_ref "uc001qjb.2"; class_code "="; tss_id "TSS32313"; p_id "P32326";
chr12	hg19_knownGene	exon	1553728	1553916	.	+	.	gene_id "XLOC_035672"; transcript_id "5_00097573"; exon_number "18"; gene_name "uc001qjb.2"; oId "uc001qjb.2"; nearest_ref "uc001qjb.2"; class_code "="; tss_id "TSS32313"; p_id "P32326";
chr12	hg19_knownGene	exon	1599259	1605099	.	+	.	gene_id "XLOC_035672"; transcript_id "5_00097573"; exon_number "19"; gene_name "uc001qjb.2"; oId "uc001qjb.2"; nearest_ref "uc001qjb.2"; class_code "="; tss_id "TSS32313"; p_id "P32326";
chr12	hg19_knownGene	exon	1100404	1100488	.	+	.	gene_id "XLOC_035672"; transcript_id "5_00097575"; exon_number "1"; gene_name "uc001qjd.2"; oId "uc001qjd.2"; nearest_ref "uc001qjd.2"; class_code "="; tss_id "TSS32313";
chr12	hg19_knownGene	exon	1136914	1137738	.	+	.	gene_id "XLOC_035672"; transcript_id "5_00097575"; exon_number "2"; gene_name "uc001qjd.2"; oId "uc001qjd.2"; nearest_ref "uc001qjd.2"; class_code "="; tss_id "TSS32313";
chr12	hg19_knownGene	exon	1250786	1250953	.	+	.	gene_id "XLOC_035672"; transcript_id "5_00097575"; exon_number "3"; gene_name "uc001qjd.2"; oId "uc001qjd.2"; nearest_ref "uc001qjd.2"; class_code "="; tss_id "TSS32313";
chr12	hg19_knownGene	exon	1289706	1289843	.	+	.	gene_id "XLOC_035672"; transcript_id "5_00097575"; exon_number "4"; gene_name "uc001qjd.2"; oId "uc001qjd.2"; nearest_ref "uc001qjd.2"; class_code "="; tss_id "TSS32313";
chr12	hg19_knownGene	exon	1291091	1291231	.	+	.	gene_id "XLOC_035672"; transcript_id "5_00097575"; exon_number "5"; gene_name "uc001qjd.2"; oId "uc001qjd.2"; nearest_ref "uc001qjd.2"; class_code "="; tss_id "TSS32313";
chr12	hg19_knownGene	exon	1292447	1292587	.	+	.	gene_id "XLOC_035672"; transcript_id "5_00097575"; exon_number "6"; gene_name "uc001qjd.2"; oId "uc001qjd.2"; nearest_ref "uc001qjd.2"; class_code "="; tss_id "TSS32313";
chr12	hg19_knownGene	exon	1299025	1299218	.	+	.	gene_id "XLOC_035672"; transcript_id "5_00097575"; exon_number "7"; gene_name "uc001qjd.2"; oId "uc001qjd.2"; nearest_ref "uc001qjd.2"; class_code "="; tss_id "TSS32313";
chr12	hg19_knownGene	exon	1313667	1313678	.	+	.	gene_id "XLOC_035672"; transcript_id "5_00097575"; exon_number "8"; gene_name "uc001qjd.2"; oId "uc001qjd.2"; nearest_ref "uc001qjd.2"; class_code "="; tss_id "TSS32313";
chr12	hg19_knownGene	exon	1345935	1346070	.	+	.	gene_id "XLOC_035672"; transcript_id "5_00097575"; exon_number "9"; gene_name "uc001qjd.2"; oId "uc001qjd.2"; nearest_ref "uc001qjd.2"; class_code "="; tss_id "TSS32313";
chr12	hg19_knownGene	exon	1372200	1372331	.	+	.	gene_id "XLOC_035672"; transcript_id "5_00097575"; exon_number "10"; gene_name "uc001qjd.2"; oId "uc001qjd.2"; nearest_ref "uc001qjd.2"; class_code "="; tss_id "TSS32313";
chr12	hg19_knownGene	exon	1399018	1399178	.	+	.	gene_id "XLOC_035672"; transcript_id "5_00097575"; exon_number "11"; gene_name "uc001qjd.2"; oId "uc001qjd.2"; nearest_ref "uc001qjd.2"; class_code "="; tss_id "TSS32313";
chr12	hg19_knownGene	exon	1480999	1481143	.	+	.	gene_id "XLOC_035672"; transcript_id "5_00097575"; exon_number "12"; gene_name "uc001qjd.2"; oId "uc001qjd.2"; nearest_ref "uc001qjd.2"; class_code "="; tss_id "TSS32313";
chr12	hg19_knownGene	exon	1517315	1517413	.	+	.	gene_id "XLOC_035672"; transcript_id "5_00097575"; exon_number "13"; gene_name "uc001qjd.2"; oId "uc001qjd.2"; nearest_ref "uc001qjd.2"; class_code "="; tss_id "TSS32313";
chr12	hg19_knownGene	exon	1519555	1519619	.	+	.	gene_id "XLOC_035672"; transcript_id "5_00097575"; exon_number "14"; gene_name "uc001qjd.2"; oId "uc001qjd.2"; nearest_ref "uc001qjd.2"; class_code "="; tss_id "TSS32313";
chr12	hg19_knownGene	exon	1553728	1553916	.	+	.	gene_id "XLOC_035672"; transcript_id "5_00097575"; exon_number "15"; gene_name "uc001qjd.2"; oId "uc001qjd.2"; nearest_ref "uc001qjd.2"; class_code "="; tss_id "TSS32313";
chr12	hg19_knownGene	exon	1599259	1605099	.	+	.	gene_id "XLOC_035672"; transcript_id "5_00097575"; exon_number "16"; gene_name "uc001qjd.2"; oId "uc001qjd.2"; nearest_ref "uc001qjd.2"; class_code "="; tss_id "TSS32313";
chr12	hg19_knownGene	exon	1100404	1100488	.	+	.	gene_id "XLOC_035672"; transcript_id "5_00097574"; exon_number "1"; gene_name "uc001qjc.2"; oId "uc001qjc.2"; nearest_ref "uc001qjc.2"; class_code "="; tss_id "TSS32313"; p_id "P32329";
chr12	hg19_knownGene	exon	1136914	1137738	.	+	.	gene_id "XLOC_035672"; transcript_id "5_00097574"; exon_number "2"; gene_name "uc001qjc.2"; oId "uc001qjc.2"; nearest_ref "uc001qjc.2"; class_code "="; tss_id "TSS32313"; p_id "P32329";
chr12	hg19_knownGene	exon	1192330	1192746	.	+	.	gene_id "XLOC_035672"; transcript_id "5_00097574"; exon_number "3"; gene_name "uc001qjc.2"; oId "uc001qjc.2"; nearest_ref "uc001qjc.2"; class_code "="; tss_id "TSS32313"; p_id "P32329";
chr12	hg19_knownGene	exon	1213916	1213990	.	+	.	gene_id "XLOC_035672"; transcript_id "5_00097574"; exon_number "4"; gene_name "uc001qjc.2"; oId "uc001qjc.2"; nearest_ref "uc001qjc.2"; class_code "="; tss_id "TSS32313"; p_id "P32329";
chr12	hg19_knownGene	exon	1219358	1219513	.	+	.	gene_id "XLOC_035672"; transcript_id "5_00097574"; exon_number "5"; gene_name "uc001qjc.2"; oId "uc001qjc.2"; nearest_ref "uc001qjc.2"; class_code "="; tss_id "TSS32313"; p_id "P32329";
chr12	hg19_knownGene	exon	1225032	1225199	.	+	.	gene_id "XLOC_035672"; transcript_id "5_00097574"; exon_number "6"; gene_name "uc001qjc.2"; oId "uc001qjc.2"; nearest_ref "uc001qjc.2"; class_code "="; tss_id "TSS32313"; p_id "P32329";
chr12	hg19_knownGene	exon	1250786	1250953	.	+	.	gene_id "XLOC_035672"; transcript_id "5_00097574"; exon_number "7"; gene_name "uc001qjc.2"; oId "uc001qjc.2"; nearest_ref "uc001qjc.2"; class_code "="; tss_id "TSS32313"; p_id "P32329";
chr12	hg19_knownGene	exon	1289706	1289843	.	+	.	gene_id "XLOC_035672"; transcript_id "5_00097574"; exon_number "8"; gene_name "uc001qjc.2"; oId "uc001qjc.2"; nearest_ref "uc001qjc.2"; class_code "="; tss_id "TSS32313"; p_id "P32329";
chr12	hg19_knownGene	exon	1291091	1291231	.	+	.	gene_id "XLOC_035672"; transcript_id "5_00097574"; exon_number "9"; gene_name "uc001qjc.2"; oId "uc001qjc.2"; nearest_ref "uc001qjc.2"; class_code "="; tss_id "TSS32313"; p_id "P32329";
chr12	hg19_knownGene	exon	1292447	1292587	.	+	.	gene_id "XLOC_035672"; transcript_id "5_00097574"; exon_number "10"; gene_name "uc001qjc.2"; oId "uc001qjc.2"; nearest_ref "uc001qjc.2"; class_code "="; tss_id "TSS32313"; p_id "P32329";
chr12	hg19_knownGene	exon	1299025	1299218	.	+	.	gene_id "XLOC_035672"; transcript_id "5_00097574"; exon_number "11"; gene_name "uc001qjc.2"; oId "uc001qjc.2"; nearest_ref "uc001qjc.2"; class_code "="; tss_id "TSS32313"; p_id "P32329";
chr12	hg19_knownGene	exon	1345935	1346070	.	+	.	gene_id "XLOC_035672"; transcript_id "5_00097574"; exon_number "12"; gene_name "uc001qjc.2"; oId "uc001qjc.2"; nearest_ref "uc001qjc.2"; class_code "="; tss_id "TSS32313"; p_id "P32329";
chr12	hg19_knownGene	exon	1372200	1372331	.	+	.	gene_id "XLOC_035672"; transcript_id "5_00097574"; exon_number "13"; gene_name "uc001qjc.2"; oId "uc001qjc.2"; nearest_ref "uc001qjc.2"; class_code "="; tss_id "TSS32313"; p_id "P32329";
chr12	hg19_knownGene	exon	1399018	1399178	.	+	.	gene_id "XLOC_035672"; transcript_id "5_00097574"; exon_number "14"; gene_name "uc001qjc.2"; oId "uc001qjc.2"; nearest_ref "uc001qjc.2"; class_code "="; tss_id "TSS32313"; p_id "P32329";
chr12	hg19_knownGene	exon	1480999	1481143	.	+	.	gene_id "XLOC_035672"; transcript_id "5_00097574"; exon_number "15"; gene_name "uc001qjc.2"; oId "uc001qjc.2"; nearest_ref "uc001qjc.2"; class_code "="; tss_id "TSS32313"; p_id "P32329";
chr12	hg19_knownGene	exon	1517315	1517413	.	+	.	gene_id "XLOC_035672"; transcript_id "5_00097574"; exon_number "16"; gene_name "uc001qjc.2"; oId "uc001qjc.2"; nearest_ref "uc001qjc.2"; class_code "="; tss_id "TSS32313"; p_id "P32329";
chr12	hg19_knownGene	exon	1553728	1553916	.	+	.	gene_id "XLOC_035672"; transcript_id "5_00097574"; exon_number "17"; gene_name "uc001qjc.2"; oId "uc001qjc.2"; nearest_ref "uc001qjc.2"; class_code "="; tss_id "TSS32313"; p_id "P32329";
chr12	hg19_knownGene	exon	1599259	1605099	.	+	.	gene_id "XLOC_035672"; transcript_id "5_00097574"; exon_number "18"; gene_name "uc001qjc.2"; oId "uc001qjc.2"; nearest_ref "uc001qjc.2"; class_code "="; tss_id "TSS32313"; p_id "P32329";
chr12	hg19_knownGene	exon	1100404	1100653	.	+	.	gene_id "XLOC_035672"; transcript_id "5_00097572"; exon_number "1"; gene_name "uc001qja.2"; oId "uc001qja.2"; nearest_ref "uc001qja.2"; class_code "="; tss_id "TSS32313";
chr12	hg19_knownGene	exon	1136914	1137738	.	+	.	gene_id "XLOC_035672"; transcript_id "5_00097572"; exon_number "2"; gene_name "uc001qja.2"; oId "uc001qja.2"; nearest_ref "uc001qja.2"; class_code "="; tss_id "TSS32313";
chr12	hg19_knownGene	exon	1192330	1192746	.	+	.	gene_id "XLOC_035672"; transcript_id "5_00097572"; exon_number "3"; gene_name "uc001qja.2"; oId "uc001qja.2"; nearest_ref "uc001qja.2"; class_code "="; tss_id "TSS32313";
chr12	hg19_knownGene	exon	1213916	1213990	.	+	.	gene_id "XLOC_035672"; transcript_id "5_00097572"; exon_number "4"; gene_name "uc001qja.2"; oId "uc001qja.2"; nearest_ref "uc001qja.2"; class_code "="; tss_id "TSS32313";
chr12	hg19_knownGene	exon	1219358	1219513	.	+	.	gene_id "XLOC_035672"; transcript_id "5_00097572"; exon_number "5"; gene_name "uc001qja.2"; oId "uc001qja.2"; nearest_ref "uc001qja.2"; class_code "="; tss_id "TSS32313";
chr12	hg19_knownGene	exon	1225032	1225199	.	+	.	gene_id "XLOC_035672"; transcript_id "5_00097572"; exon_number "6"; gene_name "uc001qja.2"; oId "uc001qja.2"; nearest_ref "uc001qja.2"; class_code "="; tss_id "TSS32313";
chr12	hg19_knownGene	exon	1250786	1250953	.	+	.	gene_id "XLOC_035672"; transcript_id "5_00097572"; exon_number "7"; gene_name "uc001qja.2"; oId "uc001qja.2"; nearest_ref "uc001qja.2"; class_code "="; tss_id "TSS32313";
chr12	hg19_knownGene	exon	1289706	1289843	.	+	.	gene_id "XLOC_035672"; transcript_id "5_00097572"; exon_number "8"; gene_name "uc001qja.2"; oId "uc001qja.2"; nearest_ref "uc001qja.2"; class_code "="; tss_id "TSS32313";
chr12	hg19_knownGene	exon	1291091	1291231	.	+	.	gene_id "XLOC_035672"; transcript_id "5_00097572"; exon_number "9"; gene_name "uc001qja.2"; oId "uc001qja.2"; nearest_ref "uc001qja.2"; class_code "="; tss_id "TSS32313";
chr12	hg19_knownGene	exon	1292447	1292587	.	+	.	gene_id "XLOC_035672"; transcript_id "5_00097572"; exon_number "10"; gene_name "uc001qja.2"; oId "uc001qja.2"; nearest_ref "uc001qja.2"; class_code "="; tss_id "TSS32313";
chr12	hg19_knownGene	exon	1299025	1299218	.	+	.	gene_id "XLOC_035672"; transcript_id "5_00097572"; exon_number "11"; gene_name "uc001qja.2"; oId "uc001qja.2"; nearest_ref "uc001qja.2"; class_code "="; tss_id "TSS32313";
chr12	hg19_knownGene	exon	1313667	1313678	.	+	.	gene_id "XLOC_035672"; transcript_id "5_00097572"; exon_number "12"; gene_name "uc001qja.2"; oId "uc001qja.2"; nearest_ref "uc001qja.2"; class_code "="; tss_id "TSS32313";
chr12	hg19_knownGene	exon	1345935	1346070	.	+	.	gene_id "XLOC_035672"; transcript_id "5_00097572"; exon_number "13"; gene_name "uc001qja.2"; oId "uc001qja.2"; nearest_ref "uc001qja.2"; class_code "="; tss_id "TSS32313";
chr12	hg19_knownGene	exon	1399018	1399178	.	+	.	gene_id "XLOC_035672"; transcript_id "5_00097572"; exon_number "14"; gene_name "uc001qja.2"; oId "uc001qja.2"; nearest_ref "uc001qja.2"; class_code "="; tss_id "TSS32313";
chr12	hg19_knownGene	exon	1480999	1481143	.	+	.	gene_id "XLOC_035672"; transcript_id "5_00097572"; exon_number "15"; gene_name "uc001qja.2"; oId "uc001qja.2"; nearest_ref "uc001qja.2"; class_code "="; tss_id "TSS32313";
chr12	hg19_knownGene	exon	1517315	1517413	.	+	.	gene_id "XLOC_035672"; transcript_id "5_00097572"; exon_number "16"; gene_name "uc001qja.2"; oId "uc001qja.2"; nearest_ref "uc001qja.2"; class_code "="; tss_id "TSS32313";
chr12	hg19_knownGene	exon	1519555	1519619	.	+	.	gene_id "XLOC_035672"; transcript_id "5_00097572"; exon_number "17"; gene_name "uc001qja.2"; oId "uc001qja.2"; nearest_ref "uc001qja.2"; class_code "="; tss_id "TSS32313";
chr12	hg19_knownGene	exon	1553728	1553916	.	+	.	gene_id "XLOC_035672"; transcript_id "5_00097572"; exon_number "18"; gene_name "uc001qja.2"; oId "uc001qja.2"; nearest_ref "uc001qja.2"; class_code "="; tss_id "TSS32313";
chr12	hg19_knownGene	exon	1599259	1605099	.	+	.	gene_id "XLOC_035672"; transcript_id "5_00097572"; exon_number "19"; gene_name "uc001qja.2"; oId "uc001qja.2"; nearest_ref "uc001qja.2"; class_code "="; tss_id "TSS32313";
chr12	hg19_knownGene	exon	1100404	1100653	.	+	.	gene_id "XLOC_035672"; transcript_id "5_00097571"; exon_number "1"; gene_name "uc001qiz.2"; oId "uc001qiz.2"; nearest_ref "uc001qiz.2"; class_code "="; tss_id "TSS32313";
chr12	hg19_knownGene	exon	1136914	1137738	.	+	.	gene_id "XLOC_035672"; transcript_id "5_00097571"; exon_number "2"; gene_name "uc001qiz.2"; oId "uc001qiz.2"; nearest_ref "uc001qiz.2"; class_code "="; tss_id "TSS32313";
chr12	hg19_knownGene	exon	1192330	1192746	.	+	.	gene_id "XLOC_035672"; transcript_id "5_00097571"; exon_number "3"; gene_name "uc001qiz.2"; oId "uc001qiz.2"; nearest_ref "uc001qiz.2"; class_code "="; tss_id "TSS32313";
chr12	hg19_knownGene	exon	1213916	1213990	.	+	.	gene_id "XLOC_035672"; transcript_id "5_00097571"; exon_number "4"; gene_name "uc001qiz.2"; oId "uc001qiz.2"; nearest_ref "uc001qiz.2"; class_code "="; tss_id "TSS32313";
chr12	hg19_knownGene	exon	1219358	1219513	.	+	.	gene_id "XLOC_035672"; transcript_id "5_00097571"; exon_number "5"; gene_name "uc001qiz.2"; oId "uc001qiz.2"; nearest_ref "uc001qiz.2"; class_code "="; tss_id "TSS32313";
chr12	hg19_knownGene	exon	1225032	1225199	.	+	.	gene_id "XLOC_035672"; transcript_id "5_00097571"; exon_number "6"; gene_name "uc001qiz.2"; oId "uc001qiz.2"; nearest_ref "uc001qiz.2"; class_code "="; tss_id "TSS32313";
chr12	hg19_knownGene	exon	1250786	1250953	.	+	.	gene_id "XLOC_035672"; transcript_id "5_00097571"; exon_number "7"; gene_name "uc001qiz.2"; oId "uc001qiz.2"; nearest_ref "uc001qiz.2"; class_code "="; tss_id "TSS32313";
chr12	hg19_knownGene	exon	1289706	1289843	.	+	.	gene_id "XLOC_035672"; transcript_id "5_00097571"; exon_number "8"; gene_name "uc001qiz.2"; oId "uc001qiz.2"; nearest_ref "uc001qiz.2"; class_code "="; tss_id "TSS32313";
chr12	hg19_knownGene	exon	1291091	1291231	.	+	.	gene_id "XLOC_035672"; transcript_id "5_00097571"; exon_number "9"; gene_name "uc001qiz.2"; oId "uc001qiz.2"; nearest_ref "uc001qiz.2"; class_code "="; tss_id "TSS32313";
chr12	hg19_knownGene	exon	1292447	1292587	.	+	.	gene_id "XLOC_035672"; transcript_id "5_00097571"; exon_number "10"; gene_name "uc001qiz.2"; oId "uc001qiz.2"; nearest_ref "uc001qiz.2"; class_code "="; tss_id "TSS32313";
chr12	hg19_knownGene	exon	1299025	1299218	.	+	.	gene_id "XLOC_035672"; transcript_id "5_00097571"; exon_number "11"; gene_name "uc001qiz.2"; oId "uc001qiz.2"; nearest_ref "uc001qiz.2"; class_code "="; tss_id "TSS32313";
chr12	hg19_knownGene	exon	1313667	1313678	.	+	.	gene_id "XLOC_035672"; transcript_id "5_00097571"; exon_number "12"; gene_name "uc001qiz.2"; oId "uc001qiz.2"; nearest_ref "uc001qiz.2"; class_code "="; tss_id "TSS32313";
chr12	hg19_knownGene	exon	1345935	1346070	.	+	.	gene_id "XLOC_035672"; transcript_id "5_00097571"; exon_number "13"; gene_name "uc001qiz.2"; oId "uc001qiz.2"; nearest_ref "uc001qiz.2"; class_code "="; tss_id "TSS32313";
chr12	hg19_knownGene	exon	1372200	1372331	.	+	.	gene_id "XLOC_035672"; transcript_id "5_00097571"; exon_number "14"; gene_name "uc001qiz.2"; oId "uc001qiz.2"; nearest_ref "uc001qiz.2"; class_code "="; tss_id "TSS32313";
chr12	hg19_knownGene	exon	1399018	1399178	.	+	.	gene_id "XLOC_035672"; transcript_id "5_00097571"; exon_number "15"; gene_name "uc001qiz.2"; oId "uc001qiz.2"; nearest_ref "uc001qiz.2"; class_code "="; tss_id "TSS32313";
chr12	hg19_knownGene	exon	1480999	1481143	.	+	.	gene_id "XLOC_035672"; transcript_id "5_00097571"; exon_number "16"; gene_name "uc001qiz.2"; oId "uc001qiz.2"; nearest_ref "uc001qiz.2"; class_code "="; tss_id "TSS32313";
chr12	hg19_knownGene	exon	1517315	1517413	.	+	.	gene_id "XLOC_035672"; transcript_id "5_00097571"; exon_number "17"; gene_name "uc001qiz.2"; oId "uc001qiz.2"; nearest_ref "uc001qiz.2"; class_code "="; tss_id "TSS32313";
chr12	hg19_knownGene	exon	1519555	1519619	.	+	.	gene_id "XLOC_035672"; transcript_id "5_00097571"; exon_number "18"; gene_name "uc001qiz.2"; oId "uc001qiz.2"; nearest_ref "uc001qiz.2"; class_code "="; tss_id "TSS32313";
chr12	hg19_knownGene	exon	1553728	1553916	.	+	.	gene_id "XLOC_035672"; transcript_id "5_00097571"; exon_number "19"; gene_name "uc001qiz.2"; oId "uc001qiz.2"; nearest_ref "uc001qiz.2"; class_code "="; tss_id "TSS32313";
chr12	hg19_knownGene	exon	1599259	1605099	.	+	.	gene_id "XLOC_035672"; transcript_id "5_00097571"; exon_number "20"; gene_name "uc001qiz.2"; oId "uc001qiz.2"; nearest_ref "uc001qiz.2"; class_code "="; tss_id "TSS32313";
chr12	hg19_knownGene	exon	1136914	1137738	.	+	.	gene_id "XLOC_035672"; transcript_id "5_00097576"; exon_number "1"; gene_name "uc001qjf.2"; oId "uc001qjf.2"; nearest_ref "uc001qjf.2"; class_code "="; tss_id "TSS32314"; p_id "P32328";
chr12	hg19_knownGene	exon	1192330	1192746	.	+	.	gene_id "XLOC_035672"; transcript_id "5_00097576"; exon_number "2"; gene_name "uc001qjf.2"; oId "uc001qjf.2"; nearest_ref "uc001qjf.2"; class_code "="; tss_id "TSS32314"; p_id "P32328";
chr12	hg19_knownGene	exon	1213916	1213990	.	+	.	gene_id "XLOC_035672"; transcript_id "5_00097576"; exon_number "3"; gene_name "uc001qjf.2"; oId "uc001qjf.2"; nearest_ref "uc001qjf.2"; class_code "="; tss_id "TSS32314"; p_id "P32328";
chr12	hg19_knownGene	exon	1219358	1219513	.	+	.	gene_id "XLOC_035672"; transcript_id "5_00097576"; exon_number "4"; gene_name "uc001qjf.2"; oId "uc001qjf.2"; nearest_ref "uc001qjf.2"; class_code "="; tss_id "TSS32314"; p_id "P32328";
chr12	hg19_knownGene	exon	1221381	1221464	.	+	.	gene_id "XLOC_035672"; transcript_id "5_00097576"; exon_number "5"; gene_name "uc001qjf.2"; oId "uc001qjf.2"; nearest_ref "uc001qjf.2"; class_code "="; tss_id "TSS32314"; p_id "P32328";
chr12	hg19_knownGene	exon	1225032	1225199	.	+	.	gene_id "XLOC_035672"; transcript_id "5_00097576"; exon_number "6"; gene_name "uc001qjf.2"; oId "uc001qjf.2"; nearest_ref "uc001qjf.2"; class_code "="; tss_id "TSS32314"; p_id "P32328";
chr12	hg19_knownGene	exon	1250786	1250953	.	+	.	gene_id "XLOC_035672"; transcript_id "5_00097576"; exon_number "7"; gene_name "uc001qjf.2"; oId "uc001qjf.2"; nearest_ref "uc001qjf.2"; class_code "="; tss_id "TSS32314"; p_id "P32328";
chr12	hg19_knownGene	exon	1289706	1289843	.	+	.	gene_id "XLOC_035672"; transcript_id "5_00097576"; exon_number "8"; gene_name "uc001qjf.2"; oId "uc001qjf.2"; nearest_ref "uc001qjf.2"; class_code "="; tss_id "TSS32314"; p_id "P32328";
chr12	hg19_knownGene	exon	1291091	1291231	.	+	.	gene_id "XLOC_035672"; transcript_id "5_00097576"; exon_number "9"; gene_name "uc001qjf.2"; oId "uc001qjf.2"; nearest_ref "uc001qjf.2"; class_code "="; tss_id "TSS32314"; p_id "P32328";
chr12	hg19_knownGene	exon	1292447	1292587	.	+	.	gene_id "XLOC_035672"; transcript_id "5_00097576"; exon_number "10"; gene_name "uc001qjf.2"; oId "uc001qjf.2"; nearest_ref "uc001qjf.2"; class_code "="; tss_id "TSS32314"; p_id "P32328";
chr12	hg19_knownGene	exon	1299025	1299218	.	+	.	gene_id "XLOC_035672"; transcript_id "5_00097576"; exon_number "11"; gene_name "uc001qjf.2"; oId "uc001qjf.2"; nearest_ref "uc001qjf.2"; class_code "="; tss_id "TSS32314"; p_id "P32328";
chr12	hg19_knownGene	exon	1345935	1346070	.	+	.	gene_id "XLOC_035672"; transcript_id "5_00097576"; exon_number "12"; gene_name "uc001qjf.2"; oId "uc001qjf.2"; nearest_ref "uc001qjf.2"; class_code "="; tss_id "TSS32314"; p_id "P32328";
chr12	hg19_knownGene	exon	1372200	1372331	.	+	.	gene_id "XLOC_035672"; transcript_id "5_00097576"; exon_number "13"; gene_name "uc001qjf.2"; oId "uc001qjf.2"; nearest_ref "uc001qjf.2"; class_code "="; tss_id "TSS32314"; p_id "P32328";
chr12	hg19_knownGene	exon	1399018	1399178	.	+	.	gene_id "XLOC_035672"; transcript_id "5_00097576"; exon_number "14"; gene_name "uc001qjf.2"; oId "uc001qjf.2"; nearest_ref "uc001qjf.2"; class_code "="; tss_id "TSS32314"; p_id "P32328";
chr12	hg19_knownGene	exon	1480999	1481143	.	+	.	gene_id "XLOC_035672"; transcript_id "5_00097576"; exon_number "15"; gene_name "uc001qjf.2"; oId "uc001qjf.2"; nearest_ref "uc001qjf.2"; class_code "="; tss_id "TSS32314"; p_id "P32328";
chr12	hg19_knownGene	exon	1517315	1517413	.	+	.	gene_id "XLOC_035672"; transcript_id "5_00097576"; exon_number "16"; gene_name "uc001qjf.2"; oId "uc001qjf.2"; nearest_ref "uc001qjf.2"; class_code "="; tss_id "TSS32314"; p_id "P32328";
chr12	hg19_knownGene	exon	1553728	1553916	.	+	.	gene_id "XLOC_035672"; transcript_id "5_00097576"; exon_number "17"; gene_name "uc001qjf.2"; oId "uc001qjf.2"; nearest_ref "uc001qjf.2"; class_code "="; tss_id "TSS32314"; p_id "P32328";
chr12	hg19_knownGene	exon	1590009	1590064	.	+	.	gene_id "XLOC_035672"; transcript_id "5_00097576"; exon_number "18"; gene_name "uc001qjf.2"; oId "uc001qjf.2"; nearest_ref "uc001qjf.2"; class_code "="; tss_id "TSS32314"; p_id "P32328";
chr12	hg19_knownGene	exon	1599259	1605099	.	+	.	gene_id "XLOC_035672"; transcript_id "5_00097576"; exon_number "19"; gene_name "uc001qjf.2"; oId "uc001qjf.2"; nearest_ref "uc001qjf.2"; class_code "="; tss_id "TSS32314"; p_id "P32328";
chr12	hg19_knownGene	exon	1192307	1192746	.	+	.	gene_id "XLOC_035672"; transcript_id "5_00097577"; exon_number "1"; gene_name "uc010sdv.1"; oId "uc010sdv.1"; nearest_ref "uc010sdv.1"; class_code "="; tss_id "TSS32315"; p_id "P32327";
chr12	hg19_knownGene	exon	1213916	1213990	.	+	.	gene_id "XLOC_035672"; transcript_id "5_00097577"; exon_number "2"; gene_name "uc010sdv.1"; oId "uc010sdv.1"; nearest_ref "uc010sdv.1"; class_code "="; tss_id "TSS32315"; p_id "P32327";
chr12	hg19_knownGene	exon	1219358	1219513	.	+	.	gene_id "XLOC_035672"; transcript_id "5_00097577"; exon_number "3"; gene_name "uc010sdv.1"; oId "uc010sdv.1"; nearest_ref "uc010sdv.1"; class_code "="; tss_id "TSS32315"; p_id "P32327";
chr12	hg19_knownGene	exon	1225032	1225199	.	+	.	gene_id "XLOC_035672"; transcript_id "5_00097577"; exon_number "4"; gene_name "uc010sdv.1"; oId "uc010sdv.1"; nearest_ref "uc010sdv.1"; class_code "="; tss_id "TSS32315"; p_id "P32327";
chr12	hg19_knownGene	exon	1250786	1250953	.	+	.	gene_id "XLOC_035672"; transcript_id "5_00097577"; exon_number "5"; gene_name "uc010sdv.1"; oId "uc010sdv.1"; nearest_ref "uc010sdv.1"; class_code "="; tss_id "TSS32315"; p_id "P32327";
chr12	hg19_knownGene	exon	1289706	1289843	.	+	.	gene_id "XLOC_035672"; transcript_id "5_00097577"; exon_number "6"; gene_name "uc010sdv.1"; oId "uc010sdv.1"; nearest_ref "uc010sdv.1"; class_code "="; tss_id "TSS32315"; p_id "P32327";
chr12	hg19_knownGene	exon	1291091	1291231	.	+	.	gene_id "XLOC_035672"; transcript_id "5_00097577"; exon_number "7"; gene_name "uc010sdv.1"; oId "uc010sdv.1"; nearest_ref "uc010sdv.1"; class_code "="; tss_id "TSS32315"; p_id "P32327";
chr12	hg19_knownGene	exon	1292447	1292587	.	+	.	gene_id "XLOC_035672"; transcript_id "5_00097577"; exon_number "8"; gene_name "uc010sdv.1"; oId "uc010sdv.1"; nearest_ref "uc010sdv.1"; class_code "="; tss_id "TSS32315"; p_id "P32327";
chr12	hg19_knownGene	exon	1299025	1299218	.	+	.	gene_id "XLOC_035672"; transcript_id "5_00097577"; exon_number "9"; gene_name "uc010sdv.1"; oId "uc010sdv.1"; nearest_ref "uc010sdv.1"; class_code "="; tss_id "TSS32315"; p_id "P32327";
chr12	hg19_knownGene	exon	1313667	1313678	.	+	.	gene_id "XLOC_035672"; transcript_id "5_00097577"; exon_number "10"; gene_name "uc010sdv.1"; oId "uc010sdv.1"; nearest_ref "uc010sdv.1"; class_code "="; tss_id "TSS32315"; p_id "P32327";
chr12	hg19_knownGene	exon	1345935	1346070	.	+	.	gene_id "XLOC_035672"; transcript_id "5_00097577"; exon_number "11"; gene_name "uc010sdv.1"; oId "uc010sdv.1"; nearest_ref "uc010sdv.1"; class_code "="; tss_id "TSS32315"; p_id "P32327";
chr12	hg19_knownGene	exon	1399018	1399178	.	+	.	gene_id "XLOC_035672"; transcript_id "5_00097577"; exon_number "12"; gene_name "uc010sdv.1"; oId "uc010sdv.1"; nearest_ref "uc010sdv.1"; class_code "="; tss_id "TSS32315"; p_id "P32327";
chr12	hg19_knownGene	exon	1480999	1481143	.	+	.	gene_id "XLOC_035672"; transcript_id "5_00097577"; exon_number "13"; gene_name "uc010sdv.1"; oId "uc010sdv.1"; nearest_ref "uc010sdv.1"; class_code "="; tss_id "TSS32315"; p_id "P32327";
chr12	hg19_knownGene	exon	1517315	1517413	.	+	.	gene_id "XLOC_035672"; transcript_id "5_00097577"; exon_number "14"; gene_name "uc010sdv.1"; oId "uc010sdv.1"; nearest_ref "uc010sdv.1"; class_code "="; tss_id "TSS32315"; p_id "P32327";
chr12	hg19_knownGene	exon	1519555	1519619	.	+	.	gene_id "XLOC_035672"; transcript_id "5_00097577"; exon_number "15"; gene_name "uc010sdv.1"; oId "uc010sdv.1"; nearest_ref "uc010sdv.1"; class_code "="; tss_id "TSS32315"; p_id "P32327";
chr12	hg19_knownGene	exon	1553728	1553916	.	+	.	gene_id "XLOC_035672"; transcript_id "5_00097577"; exon_number "16"; gene_name "uc010sdv.1"; oId "uc010sdv.1"; nearest_ref "uc010sdv.1"; class_code "="; tss_id "TSS32315"; p_id "P32327";
chr12	hg19_knownGene	exon	1213916	1213990	.	+	.	gene_id "XLOC_035672"; transcript_id "5_00097578"; exon_number "1"; gene_name "uc009zdp.2"; oId "uc009zdp.2"; nearest_ref "uc009zdp.2"; class_code "="; tss_id "TSS32316"; p_id "P32325";
chr12	hg19_knownGene	exon	1219358	1219513	.	+	.	gene_id "XLOC_035672"; transcript_id "5_00097578"; exon_number "2"; gene_name "uc009zdp.2"; oId "uc009zdp.2"; nearest_ref "uc009zdp.2"; class_code "="; tss_id "TSS32316"; p_id "P32325";
chr12	hg19_knownGene	exon	1221381	1221473	.	+	.	gene_id "XLOC_035672"; transcript_id "5_00097578"; exon_number "3"; gene_name "uc009zdp.2"; oId "uc009zdp.2"; nearest_ref "uc009zdp.2"; class_code "="; tss_id "TSS32316"; p_id "P32325";
chr12	hg19_knownGene	exon	1225032	1225199	.	+	.	gene_id "XLOC_035672"; transcript_id "5_00097578"; exon_number "4"; gene_name "uc009zdp.2"; oId "uc009zdp.2"; nearest_ref "uc009zdp.2"; class_code "="; tss_id "TSS32316"; p_id "P32325";
chr12	hg19_knownGene	exon	1250786	1250953	.	+	.	gene_id "XLOC_035672"; transcript_id "5_00097578"; exon_number "5"; gene_name "uc009zdp.2"; oId "uc009zdp.2"; nearest_ref "uc009zdp.2"; class_code "="; tss_id "TSS32316"; p_id "P32325";
chr12	hg19_knownGene	exon	1289706	1289843	.	+	.	gene_id "XLOC_035672"; transcript_id "5_00097578"; exon_number "6"; gene_name "uc009zdp.2"; oId "uc009zdp.2"; nearest_ref "uc009zdp.2"; class_code "="; tss_id "TSS32316"; p_id "P32325";
chr12	hg19_knownGene	exon	1291091	1291231	.	+	.	gene_id "XLOC_035672"; transcript_id "5_00097578"; exon_number "7"; gene_name "uc009zdp.2"; oId "uc009zdp.2"; nearest_ref "uc009zdp.2"; class_code "="; tss_id "TSS32316"; p_id "P32325";
chr12	hg19_knownGene	exon	1292447	1292587	.	+	.	gene_id "XLOC_035672"; transcript_id "5_00097578"; exon_number "8"; gene_name "uc009zdp.2"; oId "uc009zdp.2"; nearest_ref "uc009zdp.2"; class_code "="; tss_id "TSS32316"; p_id "P32325";
chr12	hg19_knownGene	exon	1299025	1299218	.	+	.	gene_id "XLOC_035672"; transcript_id "5_00097578"; exon_number "9"; gene_name "uc009zdp.2"; oId "uc009zdp.2"; nearest_ref "uc009zdp.2"; class_code "="; tss_id "TSS32316"; p_id "P32325";
chr12	hg19_knownGene	exon	1345935	1346070	.	+	.	gene_id "XLOC_035672"; transcript_id "5_00097578"; exon_number "10"; gene_name "uc009zdp.2"; oId "uc009zdp.2"; nearest_ref "uc009zdp.2"; class_code "="; tss_id "TSS32316"; p_id "P32325";
chr12	hg19_knownGene	exon	1353709	1354121	.	+	.	gene_id "XLOC_035672"; transcript_id "5_00097578"; exon_number "11"; gene_name "uc009zdp.2"; oId "uc009zdp.2"; nearest_ref "uc009zdp.2"; class_code "="; tss_id "TSS32316"; p_id "P32325";
chr12	hg19_knownGene	exon	1299025	1299218	.	+	.	gene_id "XLOC_035672"; transcript_id "5_00097579"; exon_number "1"; gene_name "uc001qje.2"; oId "uc001qje.2"; nearest_ref "uc001qje.2"; class_code "="; tss_id "TSS32317";
chr12	hg19_knownGene	exon	1345935	1346070	.	+	.	gene_id "XLOC_035672"; transcript_id "5_00097579"; exon_number "2"; gene_name "uc001qje.2"; oId "uc001qje.2"; nearest_ref "uc001qje.2"; class_code "="; tss_id "TSS32317";
chr12	hg19_knownGene	exon	1372200	1372331	.	+	.	gene_id "XLOC_035672"; transcript_id "5_00097579"; exon_number "3"; gene_name "uc001qje.2"; oId "uc001qje.2"; nearest_ref "uc001qje.2"; class_code "="; tss_id "TSS32317";
chr12	hg19_knownGene	exon	1399018	1399178	.	+	.	gene_id "XLOC_035672"; transcript_id "5_00097579"; exon_number "4"; gene_name "uc001qje.2"; oId "uc001qje.2"; nearest_ref "uc001qje.2"; class_code "="; tss_id "TSS32317";
chr12	hg19_knownGene	exon	1480999	1481143	.	+	.	gene_id "XLOC_035672"; transcript_id "5_00097579"; exon_number "5"; gene_name "uc001qje.2"; oId "uc001qje.2"; nearest_ref "uc001qje.2"; class_code "="; tss_id "TSS32317";
chr12	hg19_knownGene	exon	1517315	1517413	.	+	.	gene_id "XLOC_035672"; transcript_id "5_00097579"; exon_number "6"; gene_name "uc001qje.2"; oId "uc001qje.2"; nearest_ref "uc001qje.2"; class_code "="; tss_id "TSS32317";
chr12	hg19_knownGene	exon	1519555	1519619	.	+	.	gene_id "XLOC_035672"; transcript_id "5_00097579"; exon_number "7"; gene_name "uc001qje.2"; oId "uc001qje.2"; nearest_ref "uc001qje.2"; class_code "="; tss_id "TSS32317";
chr12	hg19_knownGene	exon	1553728	1553916	.	+	.	gene_id "XLOC_035672"; transcript_id "5_00097579"; exon_number "8"; gene_name "uc001qje.2"; oId "uc001qje.2"; nearest_ref "uc001qje.2"; class_code "="; tss_id "TSS32317";
chr12	hg19_knownGene	exon	1599259	1605099	.	+	.	gene_id "XLOC_035672"; transcript_id "5_00097579"; exon_number "9"; gene_name "uc001qje.2"; oId "uc001qje.2"; nearest_ref "uc001qje.2"; class_code "="; tss_id "TSS32317";
chr12	Cufflinks	exon	1110137	1110357	.	+	.	gene_id "XLOC_035673"; transcript_id "5_00101979"; exon_number "1"; gene_name "uc001qjd.2"; oId "SC4.6749.1"; nearest_ref "uc001qjd.2"; class_code "i";
chr12	Cufflinks	exon	1609396	1609942	.	+	.	gene_id "XLOC_035674"; transcript_id "5_00097581"; exon_number "1"; oId "upf1_r4.7645.2"; class_code "."; tss_id "TSS32319";
chr12	Cufflinks	exon	1611633	1613066	.	+	.	gene_id "XLOC_035674"; transcript_id "5_00097581"; exon_number "2"; oId "upf1_r4.7645.2"; class_code "."; tss_id "TSS32319";
chr12	Cufflinks	exon	1609396	1609942	.	+	.	gene_id "XLOC_035674"; transcript_id "5_00103196"; exon_number "1"; gene_name "uc001qjg.1"; oId "upf1_r4.7645.1"; nearest_ref "uc001qjg.1"; class_code "o"; tss_id "TSS32319";
chr12	Cufflinks	exon	1611633	1611747	.	+	.	gene_id "XLOC_035674"; transcript_id "5_00103196"; exon_number "2"; gene_name "uc001qjg.1"; oId "upf1_r4.7645.1"; nearest_ref "uc001qjg.1"; class_code "o"; tss_id "TSS32319";
chr12	Cufflinks	exon	1618923	1620144	.	+	.	gene_id "XLOC_035674"; transcript_id "5_00103196"; exon_number "3"; gene_name "uc001qjg.1"; oId "upf1_r4.7645.1"; nearest_ref "uc001qjg.1"; class_code "o"; tss_id "TSS32319";
chr12	Cufflinks	exon	1613283	1615262	.	+	.	gene_id "XLOC_035675"; transcript_id "5_00101980"; exon_number "1"; oId "SC4.6625.1"; class_code "u";
chr12	Cufflinks	exon	1613870	1616484	.	+	.	gene_id "XLOC_035675"; transcript_id "5_00103957"; exon_number "1"; gene_name "uc001qjg.1"; oId "uc001qjg.1_ext"; nearest_ref "uc001qjg.1"; class_code "o";
chr12	Cufflinks	exon	1618570	1618844	.	+	.	gene_id "XLOC_035676"; transcript_id "5_00103958"; exon_number "1"; oId "upf1_r4.7647.1"; class_code "u";
chr12	hg19_knownGene	exon	1683823	1684007	.	+	.	gene_id "XLOC_035677"; transcript_id "5_00097585"; exon_number "1"; gene_name "uc009zdq.2"; oId "uc009zdq.2"; nearest_ref "uc009zdq.2"; class_code "="; tss_id "TSS32320"; p_id "P32330";
chr12	hg19_knownGene	exon	1740464	1740600	.	+	.	gene_id "XLOC_035677"; transcript_id "5_00097585"; exon_number "2"; gene_name "uc009zdq.2"; oId "uc009zdq.2"; nearest_ref "uc009zdq.2"; class_code "="; tss_id "TSS32320"; p_id "P32330";
chr12	hg19_knownGene	exon	1741824	1742071	.	+	.	gene_id "XLOC_035677"; transcript_id "5_00097585"; exon_number "3"; gene_name "uc009zdq.2"; oId "uc009zdq.2"; nearest_ref "uc009zdq.2"; class_code "="; tss_id "TSS32320"; p_id "P32330";
chr12	hg19_knownGene	exon	1748850	1749142	.	+	.	gene_id "XLOC_035677"; transcript_id "5_00097585"; exon_number "4"; gene_name "uc009zdq.2"; oId "uc009zdq.2"; nearest_ref "uc009zdq.2"; class_code "="; tss_id "TSS32320"; p_id "P32330";
chr12	hg19_knownGene	exon	1754960	1756377	.	+	.	gene_id "XLOC_035677"; transcript_id "5_00097585"; exon_number "5"; gene_name "uc009zdq.2"; oId "uc009zdq.2"; nearest_ref "uc009zdq.2"; class_code "="; tss_id "TSS32320"; p_id "P32330";
chr12	hg19_knownGene	exon	1726222	1726309	.	+	.	gene_id "XLOC_035677"; transcript_id "5_00097586"; exon_number "1"; gene_name "uc001qjj.2"; oId "uc001qjj.2"; nearest_ref "uc001qjj.2"; class_code "="; tss_id "TSS32321"; p_id "P32330";
chr12	hg19_knownGene	exon	1740464	1740600	.	+	.	gene_id "XLOC_035677"; transcript_id "5_00097586"; exon_number "2"; gene_name "uc001qjj.2"; oId "uc001qjj.2"; nearest_ref "uc001qjj.2"; class_code "="; tss_id "TSS32321"; p_id "P32330";
chr12	hg19_knownGene	exon	1741824	1742071	.	+	.	gene_id "XLOC_035677"; transcript_id "5_00097586"; exon_number "3"; gene_name "uc001qjj.2"; oId "uc001qjj.2"; nearest_ref "uc001qjj.2"; class_code "="; tss_id "TSS32321"; p_id "P32330";
chr12	hg19_knownGene	exon	1748850	1749142	.	+	.	gene_id "XLOC_035677"; transcript_id "5_00097586"; exon_number "4"; gene_name "uc001qjj.2"; oId "uc001qjj.2"; nearest_ref "uc001qjj.2"; class_code "="; tss_id "TSS32321"; p_id "P32330";
chr12	hg19_knownGene	exon	1754960	1756377	.	+	.	gene_id "XLOC_035677"; transcript_id "5_00097586"; exon_number "5"; gene_name "uc001qjj.2"; oId "uc001qjj.2"; nearest_ref "uc001qjj.2"; class_code "="; tss_id "TSS32321"; p_id "P32330";
chr12	hg19_knownGene	exon	1738412	1738537	.	+	.	gene_id "XLOC_035677"; transcript_id "5_00097587"; exon_number "1"; gene_name "uc001qjk.2"; oId "uc001qjk.2"; nearest_ref "uc001qjk.2"; class_code "="; tss_id "TSS32322"; p_id "P32330";
chr12	hg19_knownGene	exon	1740464	1740600	.	+	.	gene_id "XLOC_035677"; transcript_id "5_00097587"; exon_number "2"; gene_name "uc001qjk.2"; oId "uc001qjk.2"; nearest_ref "uc001qjk.2"; class_code "="; tss_id "TSS32322"; p_id "P32330";
chr12	hg19_knownGene	exon	1741824	1742071	.	+	.	gene_id "XLOC_035677"; transcript_id "5_00097587"; exon_number "3"; gene_name "uc001qjk.2"; oId "uc001qjk.2"; nearest_ref "uc001qjk.2"; class_code "="; tss_id "TSS32322"; p_id "P32330";
chr12	hg19_knownGene	exon	1748850	1749142	.	+	.	gene_id "XLOC_035677"; transcript_id "5_00097587"; exon_number "4"; gene_name "uc001qjk.2"; oId "uc001qjk.2"; nearest_ref "uc001qjk.2"; class_code "="; tss_id "TSS32322"; p_id "P32330";
chr12	hg19_knownGene	exon	1754960	1756377	.	+	.	gene_id "XLOC_035677"; transcript_id "5_00097587"; exon_number "5"; gene_name "uc001qjk.2"; oId "uc001qjk.2"; nearest_ref "uc001qjk.2"; class_code "="; tss_id "TSS32322"; p_id "P32330";
chr12	hg19_knownGene	exon	1739978	1740600	.	+	.	gene_id "XLOC_035677"; transcript_id "5_00097588"; exon_number "1"; gene_name "uc001qjl.2"; oId "uc001qjl.2"; nearest_ref "uc001qjl.2"; class_code "="; tss_id "TSS32323"; p_id "P32330";
chr12	hg19_knownGene	exon	1741824	1742071	.	+	.	gene_id "XLOC_035677"; transcript_id "5_00097588"; exon_number "2"; gene_name "uc001qjl.2"; oId "uc001qjl.2"; nearest_ref "uc001qjl.2"; class_code "="; tss_id "TSS32323"; p_id "P32330";
chr12	hg19_knownGene	exon	1748850	1749142	.	+	.	gene_id "XLOC_035677"; transcript_id "5_00097588"; exon_number "3"; gene_name "uc001qjl.2"; oId "uc001qjl.2"; nearest_ref "uc001qjl.2"; class_code "="; tss_id "TSS32323"; p_id "P32330";
chr12	hg19_knownGene	exon	1754960	1756377	.	+	.	gene_id "XLOC_035677"; transcript_id "5_00097588"; exon_number "4"; gene_name "uc001qjl.2"; oId "uc001qjl.2"; nearest_ref "uc001qjl.2"; class_code "="; tss_id "TSS32323"; p_id "P32330";
chr12	Cufflinks	exon	1704611	1704831	.	+	.	gene_id "XLOC_035678"; transcript_id "5_00101982"; exon_number "1"; gene_name "uc009zdq.2"; oId "SC4.6629.1"; nearest_ref "uc009zdq.2"; class_code "i";
chr12	Cufflinks	exon	1800202	1800379	.	+	.	gene_id "XLOC_035679"; transcript_id "5_00097590"; exon_number "1"; gene_name "uc001qjn.2"; oId "uc001qjn.2_ext"; nearest_ref "uc001qjn.2"; class_code "="; tss_id "TSS32324"; p_id "P32331";
chr12	Cufflinks	exon	1863424	1863680	.	+	.	gene_id "XLOC_035679"; transcript_id "5_00097590"; exon_number "2"; gene_name "uc001qjn.2"; oId "uc001qjn.2_ext"; nearest_ref "uc001qjn.2"; class_code "="; tss_id "TSS32324"; p_id "P32331";
chr12	Cufflinks	exon	1882008	1882127	.	+	.	gene_id "XLOC_035679"; transcript_id "5_00097590"; exon_number "3"; gene_name "uc001qjn.2"; oId "uc001qjn.2_ext"; nearest_ref "uc001qjn.2"; class_code "="; tss_id "TSS32324"; p_id "P32331";
chr12	Cufflinks	exon	1887020	1887191	.	+	.	gene_id "XLOC_035679"; transcript_id "5_00097590"; exon_number "4"; gene_name "uc001qjn.2"; oId "uc001qjn.2_ext"; nearest_ref "uc001qjn.2"; class_code "="; tss_id "TSS32324"; p_id "P32331";
chr12	Cufflinks	exon	1889617	1889803	.	+	.	gene_id "XLOC_035679"; transcript_id "5_00097590"; exon_number "5"; gene_name "uc001qjn.2"; oId "uc001qjn.2_ext"; nearest_ref "uc001qjn.2"; class_code "="; tss_id "TSS32324"; p_id "P32331";
chr12	Cufflinks	exon	1890055	1890242	.	+	.	gene_id "XLOC_035679"; transcript_id "5_00097590"; exon_number "6"; gene_name "uc001qjn.2"; oId "uc001qjn.2_ext"; nearest_ref "uc001qjn.2"; class_code "="; tss_id "TSS32324"; p_id "P32331";
chr12	Cufflinks	exon	1893046	1893239	.	+	.	gene_id "XLOC_035679"; transcript_id "5_00097590"; exon_number "7"; gene_name "uc001qjn.2"; oId "uc001qjn.2_ext"; nearest_ref "uc001qjn.2"; class_code "="; tss_id "TSS32324"; p_id "P32331";
chr12	Cufflinks	exon	1895110	1897844	.	+	.	gene_id "XLOC_035679"; transcript_id "5_00097590"; exon_number "8"; gene_name "uc001qjn.2"; oId "uc001qjn.2_ext"; nearest_ref "uc001qjn.2"; class_code "="; tss_id "TSS32324"; p_id "P32331";
chr12	Cufflinks	exon	1800202	1800357	.	+	.	gene_id "XLOC_035679"; transcript_id "5_00097589"; exon_number "1"; gene_name "uc001qjm.2"; oId "uc001qjm.2_ext"; nearest_ref "uc001qjm.2"; class_code "="; tss_id "TSS32324"; p_id "P32331";
chr12	Cufflinks	exon	1863424	1863680	.	+	.	gene_id "XLOC_035679"; transcript_id "5_00097589"; exon_number "2"; gene_name "uc001qjm.2"; oId "uc001qjm.2_ext"; nearest_ref "uc001qjm.2"; class_code "="; tss_id "TSS32324"; p_id "P32331";
chr12	Cufflinks	exon	1882008	1882127	.	+	.	gene_id "XLOC_035679"; transcript_id "5_00097589"; exon_number "3"; gene_name "uc001qjm.2"; oId "uc001qjm.2_ext"; nearest_ref "uc001qjm.2"; class_code "="; tss_id "TSS32324"; p_id "P32331";
chr12	Cufflinks	exon	1887020	1887191	.	+	.	gene_id "XLOC_035679"; transcript_id "5_00097589"; exon_number "4"; gene_name "uc001qjm.2"; oId "uc001qjm.2_ext"; nearest_ref "uc001qjm.2"; class_code "="; tss_id "TSS32324"; p_id "P32331";
chr12	Cufflinks	exon	1889617	1889803	.	+	.	gene_id "XLOC_035679"; transcript_id "5_00097589"; exon_number "5"; gene_name "uc001qjm.2"; oId "uc001qjm.2_ext"; nearest_ref "uc001qjm.2"; class_code "="; tss_id "TSS32324"; p_id "P32331";
chr12	Cufflinks	exon	1890055	1890242	.	+	.	gene_id "XLOC_035679"; transcript_id "5_00097589"; exon_number "6"; gene_name "uc001qjm.2"; oId "uc001qjm.2_ext"; nearest_ref "uc001qjm.2"; class_code "="; tss_id "TSS32324"; p_id "P32331";
chr12	Cufflinks	exon	1893046	1893239	.	+	.	gene_id "XLOC_035679"; transcript_id "5_00097589"; exon_number "7"; gene_name "uc001qjm.2"; oId "uc001qjm.2_ext"; nearest_ref "uc001qjm.2"; class_code "="; tss_id "TSS32324"; p_id "P32331";
chr12	Cufflinks	exon	1895110	1897844	.	+	.	gene_id "XLOC_035679"; transcript_id "5_00097589"; exon_number "8"; gene_name "uc001qjm.2"; oId "uc001qjm.2_ext"; nearest_ref "uc001qjm.2"; class_code "="; tss_id "TSS32324"; p_id "P32331";
chr12	Cufflinks	exon	1853783	1853839	.	+	.	gene_id "XLOC_035679"; transcript_id "5_00103198"; exon_number "1"; gene_name "uc001qjn.2"; oId "upf3.4464.3"; nearest_ref "uc001qjn.2"; class_code "j"; tss_id "TSS32325";
chr12	Cufflinks	exon	1863424	1863680	.	+	.	gene_id "XLOC_035679"; transcript_id "5_00103198"; exon_number "2"; gene_name "uc001qjn.2"; oId "upf3.4464.3"; nearest_ref "uc001qjn.2"; class_code "j"; tss_id "TSS32325";
chr12	Cufflinks	exon	1882008	1882127	.	+	.	gene_id "XLOC_035679"; transcript_id "5_00103198"; exon_number "3"; gene_name "uc001qjn.2"; oId "upf3.4464.3"; nearest_ref "uc001qjn.2"; class_code "j"; tss_id "TSS32325";
chr12	Cufflinks	exon	1887020	1887191	.	+	.	gene_id "XLOC_035679"; transcript_id "5_00103198"; exon_number "4"; gene_name "uc001qjn.2"; oId "upf3.4464.3"; nearest_ref "uc001qjn.2"; class_code "j"; tss_id "TSS32325";
chr12	Cufflinks	exon	1889617	1889803	.	+	.	gene_id "XLOC_035679"; transcript_id "5_00103198"; exon_number "5"; gene_name "uc001qjn.2"; oId "upf3.4464.3"; nearest_ref "uc001qjn.2"; class_code "j"; tss_id "TSS32325";
chr12	Cufflinks	exon	1890055	1890242	.	+	.	gene_id "XLOC_035679"; transcript_id "5_00103198"; exon_number "6"; gene_name "uc001qjn.2"; oId "upf3.4464.3"; nearest_ref "uc001qjn.2"; class_code "j"; tss_id "TSS32325";
chr12	Cufflinks	exon	1893046	1893239	.	+	.	gene_id "XLOC_035679"; transcript_id "5_00103198"; exon_number "7"; gene_name "uc001qjn.2"; oId "upf3.4464.3"; nearest_ref "uc001qjn.2"; class_code "j"; tss_id "TSS32325";
chr12	Cufflinks	exon	1895110	1897856	.	+	.	gene_id "XLOC_035679"; transcript_id "5_00103198"; exon_number "8"; gene_name "uc001qjn.2"; oId "upf3.4464.3"; nearest_ref "uc001qjn.2"; class_code "j"; tss_id "TSS32325";
chr12	Cufflinks	exon	1880563	1880572	.	+	.	gene_id "XLOC_035679"; transcript_id "5_00101983"; exon_number "1"; gene_name "uc001qjn.2"; oId "SC4.6634.3"; nearest_ref "uc001qjn.2"; class_code "j"; tss_id "TSS32326";
chr12	Cufflinks	exon	1882010	1882127	.	+	.	gene_id "XLOC_035679"; transcript_id "5_00101983"; exon_number "2"; gene_name "uc001qjn.2"; oId "SC4.6634.3"; nearest_ref "uc001qjn.2"; class_code "j"; tss_id "TSS32326";
chr12	Cufflinks	exon	1887020	1887191	.	+	.	gene_id "XLOC_035679"; transcript_id "5_00101983"; exon_number "3"; gene_name "uc001qjn.2"; oId "SC4.6634.3"; nearest_ref "uc001qjn.2"; class_code "j"; tss_id "TSS32326";
chr12	Cufflinks	exon	1889617	1889803	.	+	.	gene_id "XLOC_035679"; transcript_id "5_00101983"; exon_number "4"; gene_name "uc001qjn.2"; oId "SC4.6634.3"; nearest_ref "uc001qjn.2"; class_code "j"; tss_id "TSS32326";
chr12	Cufflinks	exon	1890055	1890242	.	+	.	gene_id "XLOC_035679"; transcript_id "5_00101983"; exon_number "5"; gene_name "uc001qjn.2"; oId "SC4.6634.3"; nearest_ref "uc001qjn.2"; class_code "j"; tss_id "TSS32326";
chr12	Cufflinks	exon	1893046	1893239	.	+	.	gene_id "XLOC_035679"; transcript_id "5_00101983"; exon_number "6"; gene_name "uc001qjn.2"; oId "SC4.6634.3"; nearest_ref "uc001qjn.2"; class_code "j"; tss_id "TSS32326";
chr12	Cufflinks	exon	1895110	1897844	.	+	.	gene_id "XLOC_035679"; transcript_id "5_00101983"; exon_number "7"; gene_name "uc001qjn.2"; oId "SC4.6634.3"; nearest_ref "uc001qjn.2"; class_code "j"; tss_id "TSS32326";
chr12	Cufflinks	exon	1899172	1899597	.	+	.	gene_id "XLOC_035680"; transcript_id "5_00103959"; exon_number "1"; gene_name "uc001qjn.2"; oId "upf1_r4.7658.1"; nearest_ref "uc001qjn.2"; class_code "p";
chr12	Cufflinks	exon	1905542	1905780	.	+	.	gene_id "XLOC_035681"; transcript_id "5_00103960"; exon_number "1"; gene_name "uc001qjo.2"; oId "upf1_r4.7652.1"; nearest_ref "uc001qjo.2"; class_code "i";
chr12	Cufflinks	exon	1923130	1923379	.	+	.	gene_id "XLOC_035682"; transcript_id "5_00103961"; exon_number "1"; gene_name "uc001qjp.2"; oId "upf1_r4.7653.1"; nearest_ref "uc001qjp.2"; class_code "i";
chr12	hg19_knownGene	exon	1929433	1929980	.	+	.	gene_id "XLOC_035683"; transcript_id "5_00097593"; exon_number "1"; gene_name "uc001qjv.2"; oId "uc001qjv.2"; nearest_ref "uc001qjv.2"; class_code "="; tss_id "TSS32327"; p_id "P32333";
chr12	hg19_knownGene	exon	1943433	1945918	.	+	.	gene_id "XLOC_035683"; transcript_id "5_00097593"; exon_number "2"; gene_name "uc001qjv.2"; oId "uc001qjv.2"; nearest_ref "uc001qjv.2"; class_code "="; tss_id "TSS32327"; p_id "P32333";
chr12	hg19_knownGene	exon	1929433	1929980	.	+	.	gene_id "XLOC_035683"; transcript_id "5_00097594"; exon_number "1"; gene_name "uc010sdx.1"; oId "uc010sdx.1"; nearest_ref "uc010sdx.1"; class_code "="; tss_id "TSS32327"; p_id "P32332";
chr12	hg19_knownGene	exon	1936573	1936760	.	+	.	gene_id "XLOC_035683"; transcript_id "5_00097594"; exon_number "2"; gene_name "uc010sdx.1"; oId "uc010sdx.1"; nearest_ref "uc010sdx.1"; class_code "="; tss_id "TSS32327"; p_id "P32332";
chr12	hg19_knownGene	exon	1937242	1937381	.	+	.	gene_id "XLOC_035683"; transcript_id "5_00097594"; exon_number "3"; gene_name "uc010sdx.1"; oId "uc010sdx.1"; nearest_ref "uc010sdx.1"; class_code "="; tss_id "TSS32327"; p_id "P32332";
chr12	hg19_knownGene	exon	1940101	1940691	.	+	.	gene_id "XLOC_035683"; transcript_id "5_00097594"; exon_number "4"; gene_name "uc010sdx.1"; oId "uc010sdx.1"; nearest_ref "uc010sdx.1"; class_code "="; tss_id "TSS32327"; p_id "P32332";
chr12	hg19_knownGene	exon	1943433	1945918	.	+	.	gene_id "XLOC_035683"; transcript_id "5_00097594"; exon_number "5"; gene_name "uc010sdx.1"; oId "uc010sdx.1"; nearest_ref "uc010sdx.1"; class_code "="; tss_id "TSS32327"; p_id "P32332";
chr12	hg19_knownGene	exon	1929433	1929980	.	+	.	gene_id "XLOC_035683"; transcript_id "5_00097592"; exon_number "1"; gene_name "uc001qju.2"; oId "uc001qju.2"; nearest_ref "uc001qju.2"; class_code "="; tss_id "TSS32327"; p_id "P32332";
chr12	hg19_knownGene	exon	1936576	1936796	.	+	.	gene_id "XLOC_035683"; transcript_id "5_00097592"; exon_number "2"; gene_name "uc001qju.2"; oId "uc001qju.2"; nearest_ref "uc001qju.2"; class_code "="; tss_id "TSS32327"; p_id "P32332";
chr12	hg19_knownGene	exon	1937242	1937381	.	+	.	gene_id "XLOC_035683"; transcript_id "5_00097592"; exon_number "3"; gene_name "uc001qju.2"; oId "uc001qju.2"; nearest_ref "uc001qju.2"; class_code "="; tss_id "TSS32327"; p_id "P32332";
chr12	hg19_knownGene	exon	1940101	1940691	.	+	.	gene_id "XLOC_035683"; transcript_id "5_00097592"; exon_number "4"; gene_name "uc001qju.2"; oId "uc001qju.2"; nearest_ref "uc001qju.2"; class_code "="; tss_id "TSS32327"; p_id "P32332";
chr12	hg19_knownGene	exon	1943433	1945918	.	+	.	gene_id "XLOC_035683"; transcript_id "5_00097592"; exon_number "5"; gene_name "uc001qju.2"; oId "uc001qju.2"; nearest_ref "uc001qju.2"; class_code "="; tss_id "TSS32327"; p_id "P32332";
chr12	hg19_knownGene	exon	1929433	1929980	.	+	.	gene_id "XLOC_035683"; transcript_id "5_00097591"; exon_number "1"; gene_name "uc001qjt.2"; oId "uc001qjt.2"; nearest_ref "uc001qjt.2"; class_code "="; tss_id "TSS32327"; p_id "P32332";
chr12	hg19_knownGene	exon	1936576	1936760	.	+	.	gene_id "XLOC_035683"; transcript_id "5_00097591"; exon_number "2"; gene_name "uc001qjt.2"; oId "uc001qjt.2"; nearest_ref "uc001qjt.2"; class_code "="; tss_id "TSS32327"; p_id "P32332";
chr12	hg19_knownGene	exon	1937242	1937381	.	+	.	gene_id "XLOC_035683"; transcript_id "5_00097591"; exon_number "3"; gene_name "uc001qjt.2"; oId "uc001qjt.2"; nearest_ref "uc001qjt.2"; class_code "="; tss_id "TSS32327"; p_id "P32332";
chr12	hg19_knownGene	exon	1940101	1940691	.	+	.	gene_id "XLOC_035683"; transcript_id "5_00097591"; exon_number "4"; gene_name "uc001qjt.2"; oId "uc001qjt.2"; nearest_ref "uc001qjt.2"; class_code "="; tss_id "TSS32327"; p_id "P32332";
chr12	hg19_knownGene	exon	1943433	1945918	.	+	.	gene_id "XLOC_035683"; transcript_id "5_00097591"; exon_number "5"; gene_name "uc001qjt.2"; oId "uc001qjt.2"; nearest_ref "uc001qjt.2"; class_code "="; tss_id "TSS32327"; p_id "P32332";
chr12	hg19_knownGene	exon	2080229	2080365	.	+	.	gene_id "XLOC_035684"; transcript_id "5_00097595"; exon_number "1"; gene_name "uc001qjy.2"; oId "uc001qjy.2"; nearest_ref "uc001qjy.2"; class_code "=";
chr12	hg19_knownGene	exon	2162416	2162777	.	+	.	gene_id "XLOC_035685"; transcript_id "5_00097598"; exon_number "1"; gene_name "uc001qkc.2"; oId "uc001qkc.2"; nearest_ref "uc001qkc.2"; class_code "="; tss_id "TSS32328"; p_id "P32357";
chr12	hg19_knownGene	exon	2224390	2224711	.	+	.	gene_id "XLOC_035685"; transcript_id "5_00097598"; exon_number "2"; gene_name "uc001qkc.2"; oId "uc001qkc.2"; nearest_ref "uc001qkc.2"; class_code "="; tss_id "TSS32328"; p_id "P32357";
chr12	hg19_knownGene	exon	2229491	2229596	.	+	.	gene_id "XLOC_035685"; transcript_id "5_00097598"; exon_number "3"; gene_name "uc001qkc.2"; oId "uc001qkc.2"; nearest_ref "uc001qkc.2"; class_code "="; tss_id "TSS32328"; p_id "P32357";
chr12	hg19_knownGene	exon	2558142	2558281	.	+	.	gene_id "XLOC_035685"; transcript_id "5_00097598"; exon_number "4"; gene_name "uc001qkc.2"; oId "uc001qkc.2"; nearest_ref "uc001qkc.2"; class_code "="; tss_id "TSS32328"; p_id "P32357";
chr12	hg19_knownGene	exon	2566733	2566872	.	+	.	gene_id "XLOC_035685"; transcript_id "5_00097598"; exon_number "5"; gene_name "uc001qkc.2"; oId "uc001qkc.2"; nearest_ref "uc001qkc.2"; class_code "="; tss_id "TSS32328"; p_id "P32357";
chr12	hg19_knownGene	exon	2595270	2595428	.	+	.	gene_id "XLOC_035685"; transcript_id "5_00097598"; exon_number "6"; gene_name "uc001qkc.2"; oId "uc001qkc.2"; nearest_ref "uc001qkc.2"; class_code "="; tss_id "TSS32328"; p_id "P32357";
chr12	hg19_knownGene	exon	2602356	2602552	.	+	.	gene_id "XLOC_035685"; transcript_id "5_00097598"; exon_number "7"; gene_name "uc001qkc.2"; oId "uc001qkc.2"; nearest_ref "uc001qkc.2"; class_code "="; tss_id "TSS32328"; p_id "P32357";
chr12	hg19_knownGene	exon	2614008	2614111	.	+	.	gene_id "XLOC_035685"; transcript_id "5_00097598"; exon_number "8"; gene_name "uc001qkc.2"; oId "uc001qkc.2"; nearest_ref "uc001qkc.2"; class_code "="; tss_id "TSS32328"; p_id "P32357";
chr12	hg19_knownGene	exon	2621978	2622150	.	+	.	gene_id "XLOC_035685"; transcript_id "5_00097598"; exon_number "9"; gene_name "uc001qkc.2"; oId "uc001qkc.2"; nearest_ref "uc001qkc.2"; class_code "="; tss_id "TSS32328"; p_id "P32357";
chr12	hg19_knownGene	exon	2659109	2659199	.	+	.	gene_id "XLOC_035685"; transcript_id "5_00097598"; exon_number "10"; gene_name "uc001qkc.2"; oId "uc001qkc.2"; nearest_ref "uc001qkc.2"; class_code "="; tss_id "TSS32328"; p_id "P32357";
chr12	hg19_knownGene	exon	2666117	2666143	.	+	.	gene_id "XLOC_035685"; transcript_id "5_00097598"; exon_number "11"; gene_name "uc001qkc.2"; oId "uc001qkc.2"; nearest_ref "uc001qkc.2"; class_code "="; tss_id "TSS32328"; p_id "P32357";
chr12	hg19_knownGene	exon	2675588	2675748	.	+	.	gene_id "XLOC_035685"; transcript_id "5_00097598"; exon_number "12"; gene_name "uc001qkc.2"; oId "uc001qkc.2"; nearest_ref "uc001qkc.2"; class_code "="; tss_id "TSS32328"; p_id "P32357";
chr12	hg19_knownGene	exon	2676735	2676960	.	+	.	gene_id "XLOC_035685"; transcript_id "5_00097598"; exon_number "13"; gene_name "uc001qkc.2"; oId "uc001qkc.2"; nearest_ref "uc001qkc.2"; class_code "="; tss_id "TSS32328"; p_id "P32357";
chr12	hg19_knownGene	exon	2690756	2690963	.	+	.	gene_id "XLOC_035685"; transcript_id "5_00097598"; exon_number "14"; gene_name "uc001qkc.2"; oId "uc001qkc.2"; nearest_ref "uc001qkc.2"; class_code "="; tss_id "TSS32328"; p_id "P32357";
chr12	hg19_knownGene	exon	2691988	2692108	.	+	.	gene_id "XLOC_035685"; transcript_id "5_00097598"; exon_number "15"; gene_name "uc001qkc.2"; oId "uc001qkc.2"; nearest_ref "uc001qkc.2"; class_code "="; tss_id "TSS32328"; p_id "P32357";
chr12	hg19_knownGene	exon	2693669	2693783	.	+	.	gene_id "XLOC_035685"; transcript_id "5_00097598"; exon_number "16"; gene_name "uc001qkc.2"; oId "uc001qkc.2"; nearest_ref "uc001qkc.2"; class_code "="; tss_id "TSS32328"; p_id "P32357";
chr12	hg19_knownGene	exon	2694542	2694662	.	+	.	gene_id "XLOC_035685"; transcript_id "5_00097598"; exon_number "17"; gene_name "uc001qkc.2"; oId "uc001qkc.2"; nearest_ref "uc001qkc.2"; class_code "="; tss_id "TSS32328"; p_id "P32357";
chr12	hg19_knownGene	exon	2695001	2695070	.	+	.	gene_id "XLOC_035685"; transcript_id "5_00097598"; exon_number "18"; gene_name "uc001qkc.2"; oId "uc001qkc.2"; nearest_ref "uc001qkc.2"; class_code "="; tss_id "TSS32328"; p_id "P32357";
chr12	hg19_knownGene	exon	2702379	2702511	.	+	.	gene_id "XLOC_035685"; transcript_id "5_00097598"; exon_number "19"; gene_name "uc001qkc.2"; oId "uc001qkc.2"; nearest_ref "uc001qkc.2"; class_code "="; tss_id "TSS32328"; p_id "P32357";
chr12	hg19_knownGene	exon	2705040	2705169	.	+	.	gene_id "XLOC_035685"; transcript_id "5_00097598"; exon_number "20"; gene_name "uc001qkc.2"; oId "uc001qkc.2"; nearest_ref "uc001qkc.2"; class_code "="; tss_id "TSS32328"; p_id "P32357";
chr12	hg19_knownGene	exon	2706603	2706662	.	+	.	gene_id "XLOC_035685"; transcript_id "5_00097598"; exon_number "21"; gene_name "uc001qkc.2"; oId "uc001qkc.2"; nearest_ref "uc001qkc.2"; class_code "="; tss_id "TSS32328"; p_id "P32357";
chr12	hg19_knownGene	exon	2711020	2711126	.	+	.	gene_id "XLOC_035685"; transcript_id "5_00097598"; exon_number "22"; gene_name "uc001qkc.2"; oId "uc001qkc.2"; nearest_ref "uc001qkc.2"; class_code "="; tss_id "TSS32328"; p_id "P32357";
chr12	hg19_knownGene	exon	2714247	2714334	.	+	.	gene_id "XLOC_035685"; transcript_id "5_00097598"; exon_number "23"; gene_name "uc001qkc.2"; oId "uc001qkc.2"; nearest_ref "uc001qkc.2"; class_code "="; tss_id "TSS32328"; p_id "P32357";
chr12	hg19_knownGene	exon	2714845	2714952	.	+	.	gene_id "XLOC_035685"; transcript_id "5_00097598"; exon_number "24"; gene_name "uc001qkc.2"; oId "uc001qkc.2"; nearest_ref "uc001qkc.2"; class_code "="; tss_id "TSS32328"; p_id "P32357";
chr12	hg19_knownGene	exon	2715777	2715829	.	+	.	gene_id "XLOC_035685"; transcript_id "5_00097598"; exon_number "25"; gene_name "uc001qkc.2"; oId "uc001qkc.2"; nearest_ref "uc001qkc.2"; class_code "="; tss_id "TSS32328"; p_id "P32357";
chr12	hg19_knownGene	exon	2716150	2716296	.	+	.	gene_id "XLOC_035685"; transcript_id "5_00097598"; exon_number "26"; gene_name "uc001qkc.2"; oId "uc001qkc.2"; nearest_ref "uc001qkc.2"; class_code "="; tss_id "TSS32328"; p_id "P32357";
chr12	hg19_knownGene	exon	2717677	2717878	.	+	.	gene_id "XLOC_035685"; transcript_id "5_00097598"; exon_number "27"; gene_name "uc001qkc.2"; oId "uc001qkc.2"; nearest_ref "uc001qkc.2"; class_code "="; tss_id "TSS32328"; p_id "P32357";
chr12	hg19_knownGene	exon	2719707	2719865	.	+	.	gene_id "XLOC_035685"; transcript_id "5_00097598"; exon_number "28"; gene_name "uc001qkc.2"; oId "uc001qkc.2"; nearest_ref "uc001qkc.2"; class_code "="; tss_id "TSS32328"; p_id "P32357";
chr12	hg19_knownGene	exon	2721069	2721179	.	+	.	gene_id "XLOC_035685"; transcript_id "5_00097598"; exon_number "29"; gene_name "uc001qkc.2"; oId "uc001qkc.2"; nearest_ref "uc001qkc.2"; class_code "="; tss_id "TSS32328"; p_id "P32357";
chr12	hg19_knownGene	exon	2743463	2743546	.	+	.	gene_id "XLOC_035685"; transcript_id "5_00097598"; exon_number "30"; gene_name "uc001qkc.2"; oId "uc001qkc.2"; nearest_ref "uc001qkc.2"; class_code "="; tss_id "TSS32328"; p_id "P32357";
chr12	hg19_knownGene	exon	2757641	2757673	.	+	.	gene_id "XLOC_035685"; transcript_id "5_00097598"; exon_number "31"; gene_name "uc001qkc.2"; oId "uc001qkc.2"; nearest_ref "uc001qkc.2"; class_code "="; tss_id "TSS32328"; p_id "P32357";
chr12	hg19_knownGene	exon	2760806	2760934	.	+	.	gene_id "XLOC_035685"; transcript_id "5_00097598"; exon_number "32"; gene_name "uc001qkc.2"; oId "uc001qkc.2"; nearest_ref "uc001qkc.2"; class_code "="; tss_id "TSS32328"; p_id "P32357";
chr12	hg19_knownGene	exon	2763001	2763066	.	+	.	gene_id "XLOC_035685"; transcript_id "5_00097598"; exon_number "33"; gene_name "uc001qkc.2"; oId "uc001qkc.2"; nearest_ref "uc001qkc.2"; class_code "="; tss_id "TSS32328"; p_id "P32357";
chr12	hg19_knownGene	exon	2764313	2764404	.	+	.	gene_id "XLOC_035685"; transcript_id "5_00097598"; exon_number "34"; gene_name "uc001qkc.2"; oId "uc001qkc.2"; nearest_ref "uc001qkc.2"; class_code "="; tss_id "TSS32328"; p_id "P32357";
chr12	hg19_knownGene	exon	2773991	2774156	.	+	.	gene_id "XLOC_035685"; transcript_id "5_00097598"; exon_number "35"; gene_name "uc001qkc.2"; oId "uc001qkc.2"; nearest_ref "uc001qkc.2"; class_code "="; tss_id "TSS32328"; p_id "P32357";
chr12	hg19_knownGene	exon	2774747	2774874	.	+	.	gene_id "XLOC_035685"; transcript_id "5_00097598"; exon_number "36"; gene_name "uc001qkc.2"; oId "uc001qkc.2"; nearest_ref "uc001qkc.2"; class_code "="; tss_id "TSS32328"; p_id "P32357";
chr12	hg19_knownGene	exon	2775852	2775948	.	+	.	gene_id "XLOC_035685"; transcript_id "5_00097598"; exon_number "37"; gene_name "uc001qkc.2"; oId "uc001qkc.2"; nearest_ref "uc001qkc.2"; class_code "="; tss_id "TSS32328"; p_id "P32357";
chr12	hg19_knownGene	exon	2778099	2778201	.	+	.	gene_id "XLOC_035685"; transcript_id "5_00097598"; exon_number "38"; gene_name "uc001qkc.2"; oId "uc001qkc.2"; nearest_ref "uc001qkc.2"; class_code "="; tss_id "TSS32328"; p_id "P32357";
chr12	hg19_knownGene	exon	2783650	2783808	.	+	.	gene_id "XLOC_035685"; transcript_id "5_00097598"; exon_number "39"; gene_name "uc001qkc.2"; oId "uc001qkc.2"; nearest_ref "uc001qkc.2"; class_code "="; tss_id "TSS32328"; p_id "P32357";
chr12	hg19_knownGene	exon	2786260	2786387	.	+	.	gene_id "XLOC_035685"; transcript_id "5_00097598"; exon_number "40"; gene_name "uc001qkc.2"; oId "uc001qkc.2"; nearest_ref "uc001qkc.2"; class_code "="; tss_id "TSS32328"; p_id "P32357";
chr12	hg19_knownGene	exon	2786899	2787033	.	+	.	gene_id "XLOC_035685"; transcript_id "5_00097598"; exon_number "41"; gene_name "uc001qkc.2"; oId "uc001qkc.2"; nearest_ref "uc001qkc.2"; class_code "="; tss_id "TSS32328"; p_id "P32357";
chr12	hg19_knownGene	exon	2788610	2788962	.	+	.	gene_id "XLOC_035685"; transcript_id "5_00097598"; exon_number "42"; gene_name "uc001qkc.2"; oId "uc001qkc.2"; nearest_ref "uc001qkc.2"; class_code "="; tss_id "TSS32328"; p_id "P32357";
chr12	hg19_knownGene	exon	2791716	2791844	.	+	.	gene_id "XLOC_035685"; transcript_id "5_00097598"; exon_number "43"; gene_name "uc001qkc.2"; oId "uc001qkc.2"; nearest_ref "uc001qkc.2"; class_code "="; tss_id "TSS32328"; p_id "P32357";
chr12	hg19_knownGene	exon	2794902	2795008	.	+	.	gene_id "XLOC_035685"; transcript_id "5_00097598"; exon_number "44"; gene_name "uc001qkc.2"; oId "uc001qkc.2"; nearest_ref "uc001qkc.2"; class_code "="; tss_id "TSS32328"; p_id "P32357";
chr12	hg19_knownGene	exon	2795332	2795435	.	+	.	gene_id "XLOC_035685"; transcript_id "5_00097598"; exon_number "45"; gene_name "uc001qkc.2"; oId "uc001qkc.2"; nearest_ref "uc001qkc.2"; class_code "="; tss_id "TSS32328"; p_id "P32357";
chr12	hg19_knownGene	exon	2797613	2797945	.	+	.	gene_id "XLOC_035685"; transcript_id "5_00097598"; exon_number "46"; gene_name "uc001qkc.2"; oId "uc001qkc.2"; nearest_ref "uc001qkc.2"; class_code "="; tss_id "TSS32328"; p_id "P32357";
chr12	hg19_knownGene	exon	2800066	2807115	.	+	.	gene_id "XLOC_035685"; transcript_id "5_00097598"; exon_number "47"; gene_name "uc001qkc.2"; oId "uc001qkc.2"; nearest_ref "uc001qkc.2"; class_code "="; tss_id "TSS32328"; p_id "P32357";
chr12	hg19_knownGene	exon	2162416	2162777	.	+	.	gene_id "XLOC_035685"; transcript_id "5_00097600"; exon_number "1"; gene_name "uc001qke.2"; oId "uc001qke.2"; nearest_ref "uc001qke.2"; class_code "="; tss_id "TSS32328"; p_id "P32355";
chr12	hg19_knownGene	exon	2224390	2224711	.	+	.	gene_id "XLOC_035685"; transcript_id "5_00097600"; exon_number "2"; gene_name "uc001qke.2"; oId "uc001qke.2"; nearest_ref "uc001qke.2"; class_code "="; tss_id "TSS32328"; p_id "P32355";
chr12	hg19_knownGene	exon	2229491	2229596	.	+	.	gene_id "XLOC_035685"; transcript_id "5_00097600"; exon_number "3"; gene_name "uc001qke.2"; oId "uc001qke.2"; nearest_ref "uc001qke.2"; class_code "="; tss_id "TSS32328"; p_id "P32355";
chr12	hg19_knownGene	exon	2558142	2558281	.	+	.	gene_id "XLOC_035685"; transcript_id "5_00097600"; exon_number "4"; gene_name "uc001qke.2"; oId "uc001qke.2"; nearest_ref "uc001qke.2"; class_code "="; tss_id "TSS32328"; p_id "P32355";
chr12	hg19_knownGene	exon	2566733	2566872	.	+	.	gene_id "XLOC_035685"; transcript_id "5_00097600"; exon_number "5"; gene_name "uc001qke.2"; oId "uc001qke.2"; nearest_ref "uc001qke.2"; class_code "="; tss_id "TSS32328"; p_id "P32355";
chr12	hg19_knownGene	exon	2595270	2595428	.	+	.	gene_id "XLOC_035685"; transcript_id "5_00097600"; exon_number "6"; gene_name "uc001qke.2"; oId "uc001qke.2"; nearest_ref "uc001qke.2"; class_code "="; tss_id "TSS32328"; p_id "P32355";
chr12	hg19_knownGene	exon	2602356	2602552	.	+	.	gene_id "XLOC_035685"; transcript_id "5_00097600"; exon_number "7"; gene_name "uc001qke.2"; oId "uc001qke.2"; nearest_ref "uc001qke.2"; class_code "="; tss_id "TSS32328"; p_id "P32355";
chr12	hg19_knownGene	exon	2614008	2614111	.	+	.	gene_id "XLOC_035685"; transcript_id "5_00097600"; exon_number "8"; gene_name "uc001qke.2"; oId "uc001qke.2"; nearest_ref "uc001qke.2"; class_code "="; tss_id "TSS32328"; p_id "P32355";
chr12	hg19_knownGene	exon	2621978	2622150	.	+	.	gene_id "XLOC_035685"; transcript_id "5_00097600"; exon_number "9"; gene_name "uc001qke.2"; oId "uc001qke.2"; nearest_ref "uc001qke.2"; class_code "="; tss_id "TSS32328"; p_id "P32355";
chr12	hg19_knownGene	exon	2659109	2659199	.	+	.	gene_id "XLOC_035685"; transcript_id "5_00097600"; exon_number "10"; gene_name "uc001qke.2"; oId "uc001qke.2"; nearest_ref "uc001qke.2"; class_code "="; tss_id "TSS32328"; p_id "P32355";
chr12	hg19_knownGene	exon	2666117	2666143	.	+	.	gene_id "XLOC_035685"; transcript_id "5_00097600"; exon_number "11"; gene_name "uc001qke.2"; oId "uc001qke.2"; nearest_ref "uc001qke.2"; class_code "="; tss_id "TSS32328"; p_id "P32355";
chr12	hg19_knownGene	exon	2675588	2675748	.	+	.	gene_id "XLOC_035685"; transcript_id "5_00097600"; exon_number "12"; gene_name "uc001qke.2"; oId "uc001qke.2"; nearest_ref "uc001qke.2"; class_code "="; tss_id "TSS32328"; p_id "P32355";
chr12	hg19_knownGene	exon	2676735	2676960	.	+	.	gene_id "XLOC_035685"; transcript_id "5_00097600"; exon_number "13"; gene_name "uc001qke.2"; oId "uc001qke.2"; nearest_ref "uc001qke.2"; class_code "="; tss_id "TSS32328"; p_id "P32355";
chr12	hg19_knownGene	exon	2690756	2690963	.	+	.	gene_id "XLOC_035685"; transcript_id "5_00097600"; exon_number "14"; gene_name "uc001qke.2"; oId "uc001qke.2"; nearest_ref "uc001qke.2"; class_code "="; tss_id "TSS32328"; p_id "P32355";
chr12	hg19_knownGene	exon	2691988	2692108	.	+	.	gene_id "XLOC_035685"; transcript_id "5_00097600"; exon_number "15"; gene_name "uc001qke.2"; oId "uc001qke.2"; nearest_ref "uc001qke.2"; class_code "="; tss_id "TSS32328"; p_id "P32355";
chr12	hg19_knownGene	exon	2693669	2693783	.	+	.	gene_id "XLOC_035685"; transcript_id "5_00097600"; exon_number "16"; gene_name "uc001qke.2"; oId "uc001qke.2"; nearest_ref "uc001qke.2"; class_code "="; tss_id "TSS32328"; p_id "P32355";
chr12	hg19_knownGene	exon	2694542	2694662	.	+	.	gene_id "XLOC_035685"; transcript_id "5_00097600"; exon_number "17"; gene_name "uc001qke.2"; oId "uc001qke.2"; nearest_ref "uc001qke.2"; class_code "="; tss_id "TSS32328"; p_id "P32355";
chr12	hg19_knownGene	exon	2695001	2695070	.	+	.	gene_id "XLOC_035685"; transcript_id "5_00097600"; exon_number "18"; gene_name "uc001qke.2"; oId "uc001qke.2"; nearest_ref "uc001qke.2"; class_code "="; tss_id "TSS32328"; p_id "P32355";
chr12	hg19_knownGene	exon	2702379	2702511	.	+	.	gene_id "XLOC_035685"; transcript_id "5_00097600"; exon_number "19"; gene_name "uc001qke.2"; oId "uc001qke.2"; nearest_ref "uc001qke.2"; class_code "="; tss_id "TSS32328"; p_id "P32355";
chr12	hg19_knownGene	exon	2705040	2705169	.	+	.	gene_id "XLOC_035685"; transcript_id "5_00097600"; exon_number "20"; gene_name "uc001qke.2"; oId "uc001qke.2"; nearest_ref "uc001qke.2"; class_code "="; tss_id "TSS32328"; p_id "P32355";
chr12	hg19_knownGene	exon	2706603	2706662	.	+	.	gene_id "XLOC_035685"; transcript_id "5_00097600"; exon_number "21"; gene_name "uc001qke.2"; oId "uc001qke.2"; nearest_ref "uc001qke.2"; class_code "="; tss_id "TSS32328"; p_id "P32355";
chr12	hg19_knownGene	exon	2711020	2711126	.	+	.	gene_id "XLOC_035685"; transcript_id "5_00097600"; exon_number "22"; gene_name "uc001qke.2"; oId "uc001qke.2"; nearest_ref "uc001qke.2"; class_code "="; tss_id "TSS32328"; p_id "P32355";
chr12	hg19_knownGene	exon	2714247	2714334	.	+	.	gene_id "XLOC_035685"; transcript_id "5_00097600"; exon_number "23"; gene_name "uc001qke.2"; oId "uc001qke.2"; nearest_ref "uc001qke.2"; class_code "="; tss_id "TSS32328"; p_id "P32355";
chr12	hg19_knownGene	exon	2714845	2714952	.	+	.	gene_id "XLOC_035685"; transcript_id "5_00097600"; exon_number "24"; gene_name "uc001qke.2"; oId "uc001qke.2"; nearest_ref "uc001qke.2"; class_code "="; tss_id "TSS32328"; p_id "P32355";
chr12	hg19_knownGene	exon	2715777	2715829	.	+	.	gene_id "XLOC_035685"; transcript_id "5_00097600"; exon_number "25"; gene_name "uc001qke.2"; oId "uc001qke.2"; nearest_ref "uc001qke.2"; class_code "="; tss_id "TSS32328"; p_id "P32355";
chr12	hg19_knownGene	exon	2716150	2716296	.	+	.	gene_id "XLOC_035685"; transcript_id "5_00097600"; exon_number "26"; gene_name "uc001qke.2"; oId "uc001qke.2"; nearest_ref "uc001qke.2"; class_code "="; tss_id "TSS32328"; p_id "P32355";
chr12	hg19_knownGene	exon	2717677	2717878	.	+	.	gene_id "XLOC_035685"; transcript_id "5_00097600"; exon_number "27"; gene_name "uc001qke.2"; oId "uc001qke.2"; nearest_ref "uc001qke.2"; class_code "="; tss_id "TSS32328"; p_id "P32355";
chr12	hg19_knownGene	exon	2719707	2719865	.	+	.	gene_id "XLOC_035685"; transcript_id "5_00097600"; exon_number "28"; gene_name "uc001qke.2"; oId "uc001qke.2"; nearest_ref "uc001qke.2"; class_code "="; tss_id "TSS32328"; p_id "P32355";
chr12	hg19_knownGene	exon	2721069	2721179	.	+	.	gene_id "XLOC_035685"; transcript_id "5_00097600"; exon_number "29"; gene_name "uc001qke.2"; oId "uc001qke.2"; nearest_ref "uc001qke.2"; class_code "="; tss_id "TSS32328"; p_id "P32355";
chr12	hg19_knownGene	exon	2743463	2743546	.	+	.	gene_id "XLOC_035685"; transcript_id "5_00097600"; exon_number "30"; gene_name "uc001qke.2"; oId "uc001qke.2"; nearest_ref "uc001qke.2"; class_code "="; tss_id "TSS32328"; p_id "P32355";
chr12	hg19_knownGene	exon	2760806	2760934	.	+	.	gene_id "XLOC_035685"; transcript_id "5_00097600"; exon_number "31"; gene_name "uc001qke.2"; oId "uc001qke.2"; nearest_ref "uc001qke.2"; class_code "="; tss_id "TSS32328"; p_id "P32355";
chr12	hg19_knownGene	exon	2763001	2763066	.	+	.	gene_id "XLOC_035685"; transcript_id "5_00097600"; exon_number "32"; gene_name "uc001qke.2"; oId "uc001qke.2"; nearest_ref "uc001qke.2"; class_code "="; tss_id "TSS32328"; p_id "P32355";
chr12	hg19_knownGene	exon	2764313	2764404	.	+	.	gene_id "XLOC_035685"; transcript_id "5_00097600"; exon_number "33"; gene_name "uc001qke.2"; oId "uc001qke.2"; nearest_ref "uc001qke.2"; class_code "="; tss_id "TSS32328"; p_id "P32355";
chr12	hg19_knownGene	exon	2773991	2774156	.	+	.	gene_id "XLOC_035685"; transcript_id "5_00097600"; exon_number "34"; gene_name "uc001qke.2"; oId "uc001qke.2"; nearest_ref "uc001qke.2"; class_code "="; tss_id "TSS32328"; p_id "P32355";
chr12	hg19_knownGene	exon	2774747	2774874	.	+	.	gene_id "XLOC_035685"; transcript_id "5_00097600"; exon_number "35"; gene_name "uc001qke.2"; oId "uc001qke.2"; nearest_ref "uc001qke.2"; class_code "="; tss_id "TSS32328"; p_id "P32355";
chr12	hg19_knownGene	exon	2775852	2775948	.	+	.	gene_id "XLOC_035685"; transcript_id "5_00097600"; exon_number "36"; gene_name "uc001qke.2"; oId "uc001qke.2"; nearest_ref "uc001qke.2"; class_code "="; tss_id "TSS32328"; p_id "P32355";
chr12	hg19_knownGene	exon	2778099	2778201	.	+	.	gene_id "XLOC_035685"; transcript_id "5_00097600"; exon_number "37"; gene_name "uc001qke.2"; oId "uc001qke.2"; nearest_ref "uc001qke.2"; class_code "="; tss_id "TSS32328"; p_id "P32355";
chr12	hg19_knownGene	exon	2783707	2783808	.	+	.	gene_id "XLOC_035685"; transcript_id "5_00097600"; exon_number "38"; gene_name "uc001qke.2"; oId "uc001qke.2"; nearest_ref "uc001qke.2"; class_code "="; tss_id "TSS32328"; p_id "P32355";
chr12	hg19_knownGene	exon	2786260	2786387	.	+	.	gene_id "XLOC_035685"; transcript_id "5_00097600"; exon_number "39"; gene_name "uc001qke.2"; oId "uc001qke.2"; nearest_ref "uc001qke.2"; class_code "="; tss_id "TSS32328"; p_id "P32355";
chr12	hg19_knownGene	exon	2786899	2787033	.	+	.	gene_id "XLOC_035685"; transcript_id "5_00097600"; exon_number "40"; gene_name "uc001qke.2"; oId "uc001qke.2"; nearest_ref "uc001qke.2"; class_code "="; tss_id "TSS32328"; p_id "P32355";
chr12	hg19_knownGene	exon	2788610	2788962	.	+	.	gene_id "XLOC_035685"; transcript_id "5_00097600"; exon_number "41"; gene_name "uc001qke.2"; oId "uc001qke.2"; nearest_ref "uc001qke.2"; class_code "="; tss_id "TSS32328"; p_id "P32355";
chr12	hg19_knownGene	exon	2791716	2791844	.	+	.	gene_id "XLOC_035685"; transcript_id "5_00097600"; exon_number "42"; gene_name "uc001qke.2"; oId "uc001qke.2"; nearest_ref "uc001qke.2"; class_code "="; tss_id "TSS32328"; p_id "P32355";
chr12	hg19_knownGene	exon	2794902	2795008	.	+	.	gene_id "XLOC_035685"; transcript_id "5_00097600"; exon_number "43"; gene_name "uc001qke.2"; oId "uc001qke.2"; nearest_ref "uc001qke.2"; class_code "="; tss_id "TSS32328"; p_id "P32355";
chr12	hg19_knownGene	exon	2795332	2795435	.	+	.	gene_id "XLOC_035685"; transcript_id "5_00097600"; exon_number "44"; gene_name "uc001qke.2"; oId "uc001qke.2"; nearest_ref "uc001qke.2"; class_code "="; tss_id "TSS32328"; p_id "P32355";
chr12	hg19_knownGene	exon	2797613	2797945	.	+	.	gene_id "XLOC_035685"; transcript_id "5_00097600"; exon_number "45"; gene_name "uc001qke.2"; oId "uc001qke.2"; nearest_ref "uc001qke.2"; class_code "="; tss_id "TSS32328"; p_id "P32355";
chr12	hg19_knownGene	exon	2800066	2807115	.	+	.	gene_id "XLOC_035685"; transcript_id "5_00097600"; exon_number "46"; gene_name "uc001qke.2"; oId "uc001qke.2"; nearest_ref "uc001qke.2"; class_code "="; tss_id "TSS32328"; p_id "P32355";
chr12	hg19_knownGene	exon	2162416	2162777	.	+	.	gene_id "XLOC_035685"; transcript_id "5_00097602"; exon_number "1"; gene_name "uc001qkg.2"; oId "uc001qkg.2"; nearest_ref "uc001qkg.2"; class_code "="; tss_id "TSS32328"; p_id "P32360";
chr12	hg19_knownGene	exon	2224390	2224711	.	+	.	gene_id "XLOC_035685"; transcript_id "5_00097602"; exon_number "2"; gene_name "uc001qkg.2"; oId "uc001qkg.2"; nearest_ref "uc001qkg.2"; class_code "="; tss_id "TSS32328"; p_id "P32360";
chr12	hg19_knownGene	exon	2229491	2229596	.	+	.	gene_id "XLOC_035685"; transcript_id "5_00097602"; exon_number "3"; gene_name "uc001qkg.2"; oId "uc001qkg.2"; nearest_ref "uc001qkg.2"; class_code "="; tss_id "TSS32328"; p_id "P32360";
chr12	hg19_knownGene	exon	2558142	2558281	.	+	.	gene_id "XLOC_035685"; transcript_id "5_00097602"; exon_number "4"; gene_name "uc001qkg.2"; oId "uc001qkg.2"; nearest_ref "uc001qkg.2"; class_code "="; tss_id "TSS32328"; p_id "P32360";
chr12	hg19_knownGene	exon	2566733	2566872	.	+	.	gene_id "XLOC_035685"; transcript_id "5_00097602"; exon_number "5"; gene_name "uc001qkg.2"; oId "uc001qkg.2"; nearest_ref "uc001qkg.2"; class_code "="; tss_id "TSS32328"; p_id "P32360";
chr12	hg19_knownGene	exon	2595270	2595428	.	+	.	gene_id "XLOC_035685"; transcript_id "5_00097602"; exon_number "6"; gene_name "uc001qkg.2"; oId "uc001qkg.2"; nearest_ref "uc001qkg.2"; class_code "="; tss_id "TSS32328"; p_id "P32360";
chr12	hg19_knownGene	exon	2602356	2602552	.	+	.	gene_id "XLOC_035685"; transcript_id "5_00097602"; exon_number "7"; gene_name "uc001qkg.2"; oId "uc001qkg.2"; nearest_ref "uc001qkg.2"; class_code "="; tss_id "TSS32328"; p_id "P32360";
chr12	hg19_knownGene	exon	2614008	2614111	.	+	.	gene_id "XLOC_035685"; transcript_id "5_00097602"; exon_number "8"; gene_name "uc001qkg.2"; oId "uc001qkg.2"; nearest_ref "uc001qkg.2"; class_code "="; tss_id "TSS32328"; p_id "P32360";
chr12	hg19_knownGene	exon	2621978	2622150	.	+	.	gene_id "XLOC_035685"; transcript_id "5_00097602"; exon_number "9"; gene_name "uc001qkg.2"; oId "uc001qkg.2"; nearest_ref "uc001qkg.2"; class_code "="; tss_id "TSS32328"; p_id "P32360";
chr12	hg19_knownGene	exon	2659109	2659199	.	+	.	gene_id "XLOC_035685"; transcript_id "5_00097602"; exon_number "10"; gene_name "uc001qkg.2"; oId "uc001qkg.2"; nearest_ref "uc001qkg.2"; class_code "="; tss_id "TSS32328"; p_id "P32360";
chr12	hg19_knownGene	exon	2666117	2666143	.	+	.	gene_id "XLOC_035685"; transcript_id "5_00097602"; exon_number "11"; gene_name "uc001qkg.2"; oId "uc001qkg.2"; nearest_ref "uc001qkg.2"; class_code "="; tss_id "TSS32328"; p_id "P32360";
chr12	hg19_knownGene	exon	2675588	2675748	.	+	.	gene_id "XLOC_035685"; transcript_id "5_00097602"; exon_number "12"; gene_name "uc001qkg.2"; oId "uc001qkg.2"; nearest_ref "uc001qkg.2"; class_code "="; tss_id "TSS32328"; p_id "P32360";
chr12	hg19_knownGene	exon	2676735	2676960	.	+	.	gene_id "XLOC_035685"; transcript_id "5_00097602"; exon_number "13"; gene_name "uc001qkg.2"; oId "uc001qkg.2"; nearest_ref "uc001qkg.2"; class_code "="; tss_id "TSS32328"; p_id "P32360";
chr12	hg19_knownGene	exon	2690756	2690963	.	+	.	gene_id "XLOC_035685"; transcript_id "5_00097602"; exon_number "14"; gene_name "uc001qkg.2"; oId "uc001qkg.2"; nearest_ref "uc001qkg.2"; class_code "="; tss_id "TSS32328"; p_id "P32360";
chr12	hg19_knownGene	exon	2691988	2692108	.	+	.	gene_id "XLOC_035685"; transcript_id "5_00097602"; exon_number "15"; gene_name "uc001qkg.2"; oId "uc001qkg.2"; nearest_ref "uc001qkg.2"; class_code "="; tss_id "TSS32328"; p_id "P32360";
chr12	hg19_knownGene	exon	2693669	2693783	.	+	.	gene_id "XLOC_035685"; transcript_id "5_00097602"; exon_number "16"; gene_name "uc001qkg.2"; oId "uc001qkg.2"; nearest_ref "uc001qkg.2"; class_code "="; tss_id "TSS32328"; p_id "P32360";
chr12	hg19_knownGene	exon	2694542	2694662	.	+	.	gene_id "XLOC_035685"; transcript_id "5_00097602"; exon_number "17"; gene_name "uc001qkg.2"; oId "uc001qkg.2"; nearest_ref "uc001qkg.2"; class_code "="; tss_id "TSS32328"; p_id "P32360";
chr12	hg19_knownGene	exon	2695001	2695070	.	+	.	gene_id "XLOC_035685"; transcript_id "5_00097602"; exon_number "18"; gene_name "uc001qkg.2"; oId "uc001qkg.2"; nearest_ref "uc001qkg.2"; class_code "="; tss_id "TSS32328"; p_id "P32360";
chr12	hg19_knownGene	exon	2702379	2702511	.	+	.	gene_id "XLOC_035685"; transcript_id "5_00097602"; exon_number "19"; gene_name "uc001qkg.2"; oId "uc001qkg.2"; nearest_ref "uc001qkg.2"; class_code "="; tss_id "TSS32328"; p_id "P32360";
chr12	hg19_knownGene	exon	2705040	2705169	.	+	.	gene_id "XLOC_035685"; transcript_id "5_00097602"; exon_number "20"; gene_name "uc001qkg.2"; oId "uc001qkg.2"; nearest_ref "uc001qkg.2"; class_code "="; tss_id "TSS32328"; p_id "P32360";
chr12	hg19_knownGene	exon	2706396	2706455	.	+	.	gene_id "XLOC_035685"; transcript_id "5_00097602"; exon_number "21"; gene_name "uc001qkg.2"; oId "uc001qkg.2"; nearest_ref "uc001qkg.2"; class_code "="; tss_id "TSS32328"; p_id "P32360";
chr12	hg19_knownGene	exon	2711020	2711126	.	+	.	gene_id "XLOC_035685"; transcript_id "5_00097602"; exon_number "22"; gene_name "uc001qkg.2"; oId "uc001qkg.2"; nearest_ref "uc001qkg.2"; class_code "="; tss_id "TSS32328"; p_id "P32360";
chr12	hg19_knownGene	exon	2714247	2714334	.	+	.	gene_id "XLOC_035685"; transcript_id "5_00097602"; exon_number "23"; gene_name "uc001qkg.2"; oId "uc001qkg.2"; nearest_ref "uc001qkg.2"; class_code "="; tss_id "TSS32328"; p_id "P32360";
chr12	hg19_knownGene	exon	2714845	2714952	.	+	.	gene_id "XLOC_035685"; transcript_id "5_00097602"; exon_number "24"; gene_name "uc001qkg.2"; oId "uc001qkg.2"; nearest_ref "uc001qkg.2"; class_code "="; tss_id "TSS32328"; p_id "P32360";
chr12	hg19_knownGene	exon	2715777	2715829	.	+	.	gene_id "XLOC_035685"; transcript_id "5_00097602"; exon_number "25"; gene_name "uc001qkg.2"; oId "uc001qkg.2"; nearest_ref "uc001qkg.2"; class_code "="; tss_id "TSS32328"; p_id "P32360";
chr12	hg19_knownGene	exon	2716150	2716296	.	+	.	gene_id "XLOC_035685"; transcript_id "5_00097602"; exon_number "26"; gene_name "uc001qkg.2"; oId "uc001qkg.2"; nearest_ref "uc001qkg.2"; class_code "="; tss_id "TSS32328"; p_id "P32360";
chr12	hg19_knownGene	exon	2717677	2717878	.	+	.	gene_id "XLOC_035685"; transcript_id "5_00097602"; exon_number "27"; gene_name "uc001qkg.2"; oId "uc001qkg.2"; nearest_ref "uc001qkg.2"; class_code "="; tss_id "TSS32328"; p_id "P32360";
chr12	hg19_knownGene	exon	2719707	2719865	.	+	.	gene_id "XLOC_035685"; transcript_id "5_00097602"; exon_number "28"; gene_name "uc001qkg.2"; oId "uc001qkg.2"; nearest_ref "uc001qkg.2"; class_code "="; tss_id "TSS32328"; p_id "P32360";
chr12	hg19_knownGene	exon	2721069	2721179	.	+	.	gene_id "XLOC_035685"; transcript_id "5_00097602"; exon_number "29"; gene_name "uc001qkg.2"; oId "uc001qkg.2"; nearest_ref "uc001qkg.2"; class_code "="; tss_id "TSS32328"; p_id "P32360";
chr12	hg19_knownGene	exon	2743463	2743540	.	+	.	gene_id "XLOC_035685"; transcript_id "5_00097602"; exon_number "30"; gene_name "uc001qkg.2"; oId "uc001qkg.2"; nearest_ref "uc001qkg.2"; class_code "="; tss_id "TSS32328"; p_id "P32360";
chr12	hg19_knownGene	exon	2760806	2760934	.	+	.	gene_id "XLOC_035685"; transcript_id "5_00097602"; exon_number "31"; gene_name "uc001qkg.2"; oId "uc001qkg.2"; nearest_ref "uc001qkg.2"; class_code "="; tss_id "TSS32328"; p_id "P32360";
chr12	hg19_knownGene	exon	2763001	2763066	.	+	.	gene_id "XLOC_035685"; transcript_id "5_00097602"; exon_number "32"; gene_name "uc001qkg.2"; oId "uc001qkg.2"; nearest_ref "uc001qkg.2"; class_code "="; tss_id "TSS32328"; p_id "P32360";
chr12	hg19_knownGene	exon	2764313	2764404	.	+	.	gene_id "XLOC_035685"; transcript_id "5_00097602"; exon_number "33"; gene_name "uc001qkg.2"; oId "uc001qkg.2"; nearest_ref "uc001qkg.2"; class_code "="; tss_id "TSS32328"; p_id "P32360";
chr12	hg19_knownGene	exon	2773991	2774156	.	+	.	gene_id "XLOC_035685"; transcript_id "5_00097602"; exon_number "34"; gene_name "uc001qkg.2"; oId "uc001qkg.2"; nearest_ref "uc001qkg.2"; class_code "="; tss_id "TSS32328"; p_id "P32360";
chr12	hg19_knownGene	exon	2774747	2774874	.	+	.	gene_id "XLOC_035685"; transcript_id "5_00097602"; exon_number "35"; gene_name "uc001qkg.2"; oId "uc001qkg.2"; nearest_ref "uc001qkg.2"; class_code "="; tss_id "TSS32328"; p_id "P32360";
chr12	hg19_knownGene	exon	2775852	2775948	.	+	.	gene_id "XLOC_035685"; transcript_id "5_00097602"; exon_number "36"; gene_name "uc001qkg.2"; oId "uc001qkg.2"; nearest_ref "uc001qkg.2"; class_code "="; tss_id "TSS32328"; p_id "P32360";
chr12	hg19_knownGene	exon	2778099	2778201	.	+	.	gene_id "XLOC_035685"; transcript_id "5_00097602"; exon_number "37"; gene_name "uc001qkg.2"; oId "uc001qkg.2"; nearest_ref "uc001qkg.2"; class_code "="; tss_id "TSS32328"; p_id "P32360";
chr12	hg19_knownGene	exon	2783650	2783808	.	+	.	gene_id "XLOC_035685"; transcript_id "5_00097602"; exon_number "38"; gene_name "uc001qkg.2"; oId "uc001qkg.2"; nearest_ref "uc001qkg.2"; class_code "="; tss_id "TSS32328"; p_id "P32360";
chr12	hg19_knownGene	exon	2786260	2786387	.	+	.	gene_id "XLOC_035685"; transcript_id "5_00097602"; exon_number "39"; gene_name "uc001qkg.2"; oId "uc001qkg.2"; nearest_ref "uc001qkg.2"; class_code "="; tss_id "TSS32328"; p_id "P32360";
chr12	hg19_knownGene	exon	2786899	2787033	.	+	.	gene_id "XLOC_035685"; transcript_id "5_00097602"; exon_number "40"; gene_name "uc001qkg.2"; oId "uc001qkg.2"; nearest_ref "uc001qkg.2"; class_code "="; tss_id "TSS32328"; p_id "P32360";
chr12	hg19_knownGene	exon	2788610	2788962	.	+	.	gene_id "XLOC_035685"; transcript_id "5_00097602"; exon_number "41"; gene_name "uc001qkg.2"; oId "uc001qkg.2"; nearest_ref "uc001qkg.2"; class_code "="; tss_id "TSS32328"; p_id "P32360";
chr12	hg19_knownGene	exon	2791716	2791844	.	+	.	gene_id "XLOC_035685"; transcript_id "5_00097602"; exon_number "42"; gene_name "uc001qkg.2"; oId "uc001qkg.2"; nearest_ref "uc001qkg.2"; class_code "="; tss_id "TSS32328"; p_id "P32360";
chr12	hg19_knownGene	exon	2794902	2795008	.	+	.	gene_id "XLOC_035685"; transcript_id "5_00097602"; exon_number "43"; gene_name "uc001qkg.2"; oId "uc001qkg.2"; nearest_ref "uc001qkg.2"; class_code "="; tss_id "TSS32328"; p_id "P32360";
chr12	hg19_knownGene	exon	2795332	2795435	.	+	.	gene_id "XLOC_035685"; transcript_id "5_00097602"; exon_number "44"; gene_name "uc001qkg.2"; oId "uc001qkg.2"; nearest_ref "uc001qkg.2"; class_code "="; tss_id "TSS32328"; p_id "P32360";
chr12	hg19_knownGene	exon	2797613	2797945	.	+	.	gene_id "XLOC_035685"; transcript_id "5_00097602"; exon_number "45"; gene_name "uc001qkg.2"; oId "uc001qkg.2"; nearest_ref "uc001qkg.2"; class_code "="; tss_id "TSS32328"; p_id "P32360";
chr12	hg19_knownGene	exon	2800066	2807115	.	+	.	gene_id "XLOC_035685"; transcript_id "5_00097602"; exon_number "46"; gene_name "uc001qkg.2"; oId "uc001qkg.2"; nearest_ref "uc001qkg.2"; class_code "="; tss_id "TSS32328"; p_id "P32360";
chr12	hg19_knownGene	exon	2162416	2162777	.	+	.	gene_id "XLOC_035685"; transcript_id "5_00097604"; exon_number "1"; gene_name "uc001qkl.2"; oId "uc001qkl.2"; nearest_ref "uc001qkl.2"; class_code "="; tss_id "TSS32328"; p_id "P32359";
chr12	hg19_knownGene	exon	2224390	2224711	.	+	.	gene_id "XLOC_035685"; transcript_id "5_00097604"; exon_number "2"; gene_name "uc001qkl.2"; oId "uc001qkl.2"; nearest_ref "uc001qkl.2"; class_code "="; tss_id "TSS32328"; p_id "P32359";
chr12	hg19_knownGene	exon	2229491	2229596	.	+	.	gene_id "XLOC_035685"; transcript_id "5_00097604"; exon_number "3"; gene_name "uc001qkl.2"; oId "uc001qkl.2"; nearest_ref "uc001qkl.2"; class_code "="; tss_id "TSS32328"; p_id "P32359";
chr12	hg19_knownGene	exon	2558142	2558281	.	+	.	gene_id "XLOC_035685"; transcript_id "5_00097604"; exon_number "4"; gene_name "uc001qkl.2"; oId "uc001qkl.2"; nearest_ref "uc001qkl.2"; class_code "="; tss_id "TSS32328"; p_id "P32359";
chr12	hg19_knownGene	exon	2566733	2566872	.	+	.	gene_id "XLOC_035685"; transcript_id "5_00097604"; exon_number "5"; gene_name "uc001qkl.2"; oId "uc001qkl.2"; nearest_ref "uc001qkl.2"; class_code "="; tss_id "TSS32328"; p_id "P32359";
chr12	hg19_knownGene	exon	2595270	2595428	.	+	.	gene_id "XLOC_035685"; transcript_id "5_00097604"; exon_number "6"; gene_name "uc001qkl.2"; oId "uc001qkl.2"; nearest_ref "uc001qkl.2"; class_code "="; tss_id "TSS32328"; p_id "P32359";
chr12	hg19_knownGene	exon	2602356	2602552	.	+	.	gene_id "XLOC_035685"; transcript_id "5_00097604"; exon_number "7"; gene_name "uc001qkl.2"; oId "uc001qkl.2"; nearest_ref "uc001qkl.2"; class_code "="; tss_id "TSS32328"; p_id "P32359";
chr12	hg19_knownGene	exon	2614008	2614111	.	+	.	gene_id "XLOC_035685"; transcript_id "5_00097604"; exon_number "8"; gene_name "uc001qkl.2"; oId "uc001qkl.2"; nearest_ref "uc001qkl.2"; class_code "="; tss_id "TSS32328"; p_id "P32359";
chr12	hg19_knownGene	exon	2621978	2622150	.	+	.	gene_id "XLOC_035685"; transcript_id "5_00097604"; exon_number "9"; gene_name "uc001qkl.2"; oId "uc001qkl.2"; nearest_ref "uc001qkl.2"; class_code "="; tss_id "TSS32328"; p_id "P32359";
chr12	hg19_knownGene	exon	2659109	2659199	.	+	.	gene_id "XLOC_035685"; transcript_id "5_00097604"; exon_number "10"; gene_name "uc001qkl.2"; oId "uc001qkl.2"; nearest_ref "uc001qkl.2"; class_code "="; tss_id "TSS32328"; p_id "P32359";
chr12	hg19_knownGene	exon	2666117	2666143	.	+	.	gene_id "XLOC_035685"; transcript_id "5_00097604"; exon_number "11"; gene_name "uc001qkl.2"; oId "uc001qkl.2"; nearest_ref "uc001qkl.2"; class_code "="; tss_id "TSS32328"; p_id "P32359";
chr12	hg19_knownGene	exon	2675588	2675748	.	+	.	gene_id "XLOC_035685"; transcript_id "5_00097604"; exon_number "12"; gene_name "uc001qkl.2"; oId "uc001qkl.2"; nearest_ref "uc001qkl.2"; class_code "="; tss_id "TSS32328"; p_id "P32359";
chr12	hg19_knownGene	exon	2676735	2676960	.	+	.	gene_id "XLOC_035685"; transcript_id "5_00097604"; exon_number "13"; gene_name "uc001qkl.2"; oId "uc001qkl.2"; nearest_ref "uc001qkl.2"; class_code "="; tss_id "TSS32328"; p_id "P32359";
chr12	hg19_knownGene	exon	2690756	2690963	.	+	.	gene_id "XLOC_035685"; transcript_id "5_00097604"; exon_number "14"; gene_name "uc001qkl.2"; oId "uc001qkl.2"; nearest_ref "uc001qkl.2"; class_code "="; tss_id "TSS32328"; p_id "P32359";
chr12	hg19_knownGene	exon	2691988	2692108	.	+	.	gene_id "XLOC_035685"; transcript_id "5_00097604"; exon_number "15"; gene_name "uc001qkl.2"; oId "uc001qkl.2"; nearest_ref "uc001qkl.2"; class_code "="; tss_id "TSS32328"; p_id "P32359";
chr12	hg19_knownGene	exon	2693669	2693783	.	+	.	gene_id "XLOC_035685"; transcript_id "5_00097604"; exon_number "16"; gene_name "uc001qkl.2"; oId "uc001qkl.2"; nearest_ref "uc001qkl.2"; class_code "="; tss_id "TSS32328"; p_id "P32359";
chr12	hg19_knownGene	exon	2694542	2694662	.	+	.	gene_id "XLOC_035685"; transcript_id "5_00097604"; exon_number "17"; gene_name "uc001qkl.2"; oId "uc001qkl.2"; nearest_ref "uc001qkl.2"; class_code "="; tss_id "TSS32328"; p_id "P32359";
chr12	hg19_knownGene	exon	2695001	2695070	.	+	.	gene_id "XLOC_035685"; transcript_id "5_00097604"; exon_number "18"; gene_name "uc001qkl.2"; oId "uc001qkl.2"; nearest_ref "uc001qkl.2"; class_code "="; tss_id "TSS32328"; p_id "P32359";
chr12	hg19_knownGene	exon	2702379	2702511	.	+	.	gene_id "XLOC_035685"; transcript_id "5_00097604"; exon_number "19"; gene_name "uc001qkl.2"; oId "uc001qkl.2"; nearest_ref "uc001qkl.2"; class_code "="; tss_id "TSS32328"; p_id "P32359";
chr12	hg19_knownGene	exon	2705040	2705169	.	+	.	gene_id "XLOC_035685"; transcript_id "5_00097604"; exon_number "20"; gene_name "uc001qkl.2"; oId "uc001qkl.2"; nearest_ref "uc001qkl.2"; class_code "="; tss_id "TSS32328"; p_id "P32359";
chr12	hg19_knownGene	exon	2706396	2706455	.	+	.	gene_id "XLOC_035685"; transcript_id "5_00097604"; exon_number "21"; gene_name "uc001qkl.2"; oId "uc001qkl.2"; nearest_ref "uc001qkl.2"; class_code "="; tss_id "TSS32328"; p_id "P32359";
chr12	hg19_knownGene	exon	2706603	2706662	.	+	.	gene_id "XLOC_035685"; transcript_id "5_00097604"; exon_number "22"; gene_name "uc001qkl.2"; oId "uc001qkl.2"; nearest_ref "uc001qkl.2"; class_code "="; tss_id "TSS32328"; p_id "P32359";
chr12	hg19_knownGene	exon	2711020	2711126	.	+	.	gene_id "XLOC_035685"; transcript_id "5_00097604"; exon_number "23"; gene_name "uc001qkl.2"; oId "uc001qkl.2"; nearest_ref "uc001qkl.2"; class_code "="; tss_id "TSS32328"; p_id "P32359";
chr12	hg19_knownGene	exon	2714247	2714334	.	+	.	gene_id "XLOC_035685"; transcript_id "5_00097604"; exon_number "24"; gene_name "uc001qkl.2"; oId "uc001qkl.2"; nearest_ref "uc001qkl.2"; class_code "="; tss_id "TSS32328"; p_id "P32359";
chr12	hg19_knownGene	exon	2714845	2714952	.	+	.	gene_id "XLOC_035685"; transcript_id "5_00097604"; exon_number "25"; gene_name "uc001qkl.2"; oId "uc001qkl.2"; nearest_ref "uc001qkl.2"; class_code "="; tss_id "TSS32328"; p_id "P32359";
chr12	hg19_knownGene	exon	2715777	2715829	.	+	.	gene_id "XLOC_035685"; transcript_id "5_00097604"; exon_number "26"; gene_name "uc001qkl.2"; oId "uc001qkl.2"; nearest_ref "uc001qkl.2"; class_code "="; tss_id "TSS32328"; p_id "P32359";
chr12	hg19_knownGene	exon	2716150	2716296	.	+	.	gene_id "XLOC_035685"; transcript_id "5_00097604"; exon_number "27"; gene_name "uc001qkl.2"; oId "uc001qkl.2"; nearest_ref "uc001qkl.2"; class_code "="; tss_id "TSS32328"; p_id "P32359";
chr12	hg19_knownGene	exon	2717677	2717878	.	+	.	gene_id "XLOC_035685"; transcript_id "5_00097604"; exon_number "28"; gene_name "uc001qkl.2"; oId "uc001qkl.2"; nearest_ref "uc001qkl.2"; class_code "="; tss_id "TSS32328"; p_id "P32359";
chr12	hg19_knownGene	exon	2719707	2719865	.	+	.	gene_id "XLOC_035685"; transcript_id "5_00097604"; exon_number "29"; gene_name "uc001qkl.2"; oId "uc001qkl.2"; nearest_ref "uc001qkl.2"; class_code "="; tss_id "TSS32328"; p_id "P32359";
chr12	hg19_knownGene	exon	2721069	2721179	.	+	.	gene_id "XLOC_035685"; transcript_id "5_00097604"; exon_number "30"; gene_name "uc001qkl.2"; oId "uc001qkl.2"; nearest_ref "uc001qkl.2"; class_code "="; tss_id "TSS32328"; p_id "P32359";
chr12	hg19_knownGene	exon	2742795	2742878	.	+	.	gene_id "XLOC_035685"; transcript_id "5_00097604"; exon_number "31"; gene_name "uc001qkl.2"; oId "uc001qkl.2"; nearest_ref "uc001qkl.2"; class_code "="; tss_id "TSS32328"; p_id "P32359";
chr12	hg19_knownGene	exon	2743463	2743546	.	+	.	gene_id "XLOC_035685"; transcript_id "5_00097604"; exon_number "32"; gene_name "uc001qkl.2"; oId "uc001qkl.2"; nearest_ref "uc001qkl.2"; class_code "="; tss_id "TSS32328"; p_id "P32359";
chr12	hg19_knownGene	exon	2757641	2757673	.	+	.	gene_id "XLOC_035685"; transcript_id "5_00097604"; exon_number "33"; gene_name "uc001qkl.2"; oId "uc001qkl.2"; nearest_ref "uc001qkl.2"; class_code "="; tss_id "TSS32328"; p_id "P32359";
chr12	hg19_knownGene	exon	2760806	2760934	.	+	.	gene_id "XLOC_035685"; transcript_id "5_00097604"; exon_number "34"; gene_name "uc001qkl.2"; oId "uc001qkl.2"; nearest_ref "uc001qkl.2"; class_code "="; tss_id "TSS32328"; p_id "P32359";
chr12	hg19_knownGene	exon	2763001	2763066	.	+	.	gene_id "XLOC_035685"; transcript_id "5_00097604"; exon_number "35"; gene_name "uc001qkl.2"; oId "uc001qkl.2"; nearest_ref "uc001qkl.2"; class_code "="; tss_id "TSS32328"; p_id "P32359";
chr12	hg19_knownGene	exon	2764313	2764404	.	+	.	gene_id "XLOC_035685"; transcript_id "5_00097604"; exon_number "36"; gene_name "uc001qkl.2"; oId "uc001qkl.2"; nearest_ref "uc001qkl.2"; class_code "="; tss_id "TSS32328"; p_id "P32359";
chr12	hg19_knownGene	exon	2773991	2774156	.	+	.	gene_id "XLOC_035685"; transcript_id "5_00097604"; exon_number "37"; gene_name "uc001qkl.2"; oId "uc001qkl.2"; nearest_ref "uc001qkl.2"; class_code "="; tss_id "TSS32328"; p_id "P32359";
chr12	hg19_knownGene	exon	2774747	2774874	.	+	.	gene_id "XLOC_035685"; transcript_id "5_00097604"; exon_number "38"; gene_name "uc001qkl.2"; oId "uc001qkl.2"; nearest_ref "uc001qkl.2"; class_code "="; tss_id "TSS32328"; p_id "P32359";
chr12	hg19_knownGene	exon	2775852	2775948	.	+	.	gene_id "XLOC_035685"; transcript_id "5_00097604"; exon_number "39"; gene_name "uc001qkl.2"; oId "uc001qkl.2"; nearest_ref "uc001qkl.2"; class_code "="; tss_id "TSS32328"; p_id "P32359";
chr12	hg19_knownGene	exon	2778099	2778201	.	+	.	gene_id "XLOC_035685"; transcript_id "5_00097604"; exon_number "40"; gene_name "uc001qkl.2"; oId "uc001qkl.2"; nearest_ref "uc001qkl.2"; class_code "="; tss_id "TSS32328"; p_id "P32359";
chr12	hg19_knownGene	exon	2783707	2783808	.	+	.	gene_id "XLOC_035685"; transcript_id "5_00097604"; exon_number "41"; gene_name "uc001qkl.2"; oId "uc001qkl.2"; nearest_ref "uc001qkl.2"; class_code "="; tss_id "TSS32328"; p_id "P32359";
chr12	hg19_knownGene	exon	2786260	2786387	.	+	.	gene_id "XLOC_035685"; transcript_id "5_00097604"; exon_number "42"; gene_name "uc001qkl.2"; oId "uc001qkl.2"; nearest_ref "uc001qkl.2"; class_code "="; tss_id "TSS32328"; p_id "P32359";
chr12	hg19_knownGene	exon	2786899	2787033	.	+	.	gene_id "XLOC_035685"; transcript_id "5_00097604"; exon_number "43"; gene_name "uc001qkl.2"; oId "uc001qkl.2"; nearest_ref "uc001qkl.2"; class_code "="; tss_id "TSS32328"; p_id "P32359";
chr12	hg19_knownGene	exon	2788610	2788962	.	+	.	gene_id "XLOC_035685"; transcript_id "5_00097604"; exon_number "44"; gene_name "uc001qkl.2"; oId "uc001qkl.2"; nearest_ref "uc001qkl.2"; class_code "="; tss_id "TSS32328"; p_id "P32359";
chr12	hg19_knownGene	exon	2791716	2791844	.	+	.	gene_id "XLOC_035685"; transcript_id "5_00097604"; exon_number "45"; gene_name "uc001qkl.2"; oId "uc001qkl.2"; nearest_ref "uc001qkl.2"; class_code "="; tss_id "TSS32328"; p_id "P32359";
chr12	hg19_knownGene	exon	2794902	2795008	.	+	.	gene_id "XLOC_035685"; transcript_id "5_00097604"; exon_number "46"; gene_name "uc001qkl.2"; oId "uc001qkl.2"; nearest_ref "uc001qkl.2"; class_code "="; tss_id "TSS32328"; p_id "P32359";
chr12	hg19_knownGene	exon	2795332	2795435	.	+	.	gene_id "XLOC_035685"; transcript_id "5_00097604"; exon_number "47"; gene_name "uc001qkl.2"; oId "uc001qkl.2"; nearest_ref "uc001qkl.2"; class_code "="; tss_id "TSS32328"; p_id "P32359";
chr12	hg19_knownGene	exon	2797613	2797945	.	+	.	gene_id "XLOC_035685"; transcript_id "5_00097604"; exon_number "48"; gene_name "uc001qkl.2"; oId "uc001qkl.2"; nearest_ref "uc001qkl.2"; class_code "="; tss_id "TSS32328"; p_id "P32359";
chr12	hg19_knownGene	exon	2800066	2807115	.	+	.	gene_id "XLOC_035685"; transcript_id "5_00097604"; exon_number "49"; gene_name "uc001qkl.2"; oId "uc001qkl.2"; nearest_ref "uc001qkl.2"; class_code "="; tss_id "TSS32328"; p_id "P32359";
chr12	hg19_knownGene	exon	2162416	2162777	.	+	.	gene_id "XLOC_035685"; transcript_id "5_00097606"; exon_number "1"; gene_name "uc001qko.2"; oId "uc001qko.2"; nearest_ref "uc001qko.2"; class_code "="; tss_id "TSS32328"; p_id "P32356";
chr12	hg19_knownGene	exon	2224390	2224711	.	+	.	gene_id "XLOC_035685"; transcript_id "5_00097606"; exon_number "2"; gene_name "uc001qko.2"; oId "uc001qko.2"; nearest_ref "uc001qko.2"; class_code "="; tss_id "TSS32328"; p_id "P32356";
chr12	hg19_knownGene	exon	2229491	2229596	.	+	.	gene_id "XLOC_035685"; transcript_id "5_00097606"; exon_number "3"; gene_name "uc001qko.2"; oId "uc001qko.2"; nearest_ref "uc001qko.2"; class_code "="; tss_id "TSS32328"; p_id "P32356";
chr12	hg19_knownGene	exon	2558142	2558281	.	+	.	gene_id "XLOC_035685"; transcript_id "5_00097606"; exon_number "4"; gene_name "uc001qko.2"; oId "uc001qko.2"; nearest_ref "uc001qko.2"; class_code "="; tss_id "TSS32328"; p_id "P32356";
chr12	hg19_knownGene	exon	2566733	2566872	.	+	.	gene_id "XLOC_035685"; transcript_id "5_00097606"; exon_number "5"; gene_name "uc001qko.2"; oId "uc001qko.2"; nearest_ref "uc001qko.2"; class_code "="; tss_id "TSS32328"; p_id "P32356";
chr12	hg19_knownGene	exon	2595270	2595428	.	+	.	gene_id "XLOC_035685"; transcript_id "5_00097606"; exon_number "6"; gene_name "uc001qko.2"; oId "uc001qko.2"; nearest_ref "uc001qko.2"; class_code "="; tss_id "TSS32328"; p_id "P32356";
chr12	hg19_knownGene	exon	2602356	2602552	.	+	.	gene_id "XLOC_035685"; transcript_id "5_00097606"; exon_number "7"; gene_name "uc001qko.2"; oId "uc001qko.2"; nearest_ref "uc001qko.2"; class_code "="; tss_id "TSS32328"; p_id "P32356";
chr12	hg19_knownGene	exon	2614008	2614111	.	+	.	gene_id "XLOC_035685"; transcript_id "5_00097606"; exon_number "8"; gene_name "uc001qko.2"; oId "uc001qko.2"; nearest_ref "uc001qko.2"; class_code "="; tss_id "TSS32328"; p_id "P32356";
chr12	hg19_knownGene	exon	2621978	2622150	.	+	.	gene_id "XLOC_035685"; transcript_id "5_00097606"; exon_number "9"; gene_name "uc001qko.2"; oId "uc001qko.2"; nearest_ref "uc001qko.2"; class_code "="; tss_id "TSS32328"; p_id "P32356";
chr12	hg19_knownGene	exon	2659109	2659199	.	+	.	gene_id "XLOC_035685"; transcript_id "5_00097606"; exon_number "10"; gene_name "uc001qko.2"; oId "uc001qko.2"; nearest_ref "uc001qko.2"; class_code "="; tss_id "TSS32328"; p_id "P32356";
chr12	hg19_knownGene	exon	2666117	2666143	.	+	.	gene_id "XLOC_035685"; transcript_id "5_00097606"; exon_number "11"; gene_name "uc001qko.2"; oId "uc001qko.2"; nearest_ref "uc001qko.2"; class_code "="; tss_id "TSS32328"; p_id "P32356";
chr12	hg19_knownGene	exon	2675588	2675748	.	+	.	gene_id "XLOC_035685"; transcript_id "5_00097606"; exon_number "12"; gene_name "uc001qko.2"; oId "uc001qko.2"; nearest_ref "uc001qko.2"; class_code "="; tss_id "TSS32328"; p_id "P32356";
chr12	hg19_knownGene	exon	2676735	2676960	.	+	.	gene_id "XLOC_035685"; transcript_id "5_00097606"; exon_number "13"; gene_name "uc001qko.2"; oId "uc001qko.2"; nearest_ref "uc001qko.2"; class_code "="; tss_id "TSS32328"; p_id "P32356";
chr12	hg19_knownGene	exon	2690756	2690963	.	+	.	gene_id "XLOC_035685"; transcript_id "5_00097606"; exon_number "14"; gene_name "uc001qko.2"; oId "uc001qko.2"; nearest_ref "uc001qko.2"; class_code "="; tss_id "TSS32328"; p_id "P32356";
chr12	hg19_knownGene	exon	2691988	2692108	.	+	.	gene_id "XLOC_035685"; transcript_id "5_00097606"; exon_number "15"; gene_name "uc001qko.2"; oId "uc001qko.2"; nearest_ref "uc001qko.2"; class_code "="; tss_id "TSS32328"; p_id "P32356";
chr12	hg19_knownGene	exon	2693669	2693783	.	+	.	gene_id "XLOC_035685"; transcript_id "5_00097606"; exon_number "16"; gene_name "uc001qko.2"; oId "uc001qko.2"; nearest_ref "uc001qko.2"; class_code "="; tss_id "TSS32328"; p_id "P32356";
chr12	hg19_knownGene	exon	2694542	2694662	.	+	.	gene_id "XLOC_035685"; transcript_id "5_00097606"; exon_number "17"; gene_name "uc001qko.2"; oId "uc001qko.2"; nearest_ref "uc001qko.2"; class_code "="; tss_id "TSS32328"; p_id "P32356";
chr12	hg19_knownGene	exon	2695001	2695070	.	+	.	gene_id "XLOC_035685"; transcript_id "5_00097606"; exon_number "18"; gene_name "uc001qko.2"; oId "uc001qko.2"; nearest_ref "uc001qko.2"; class_code "="; tss_id "TSS32328"; p_id "P32356";
chr12	hg19_knownGene	exon	2702379	2702511	.	+	.	gene_id "XLOC_035685"; transcript_id "5_00097606"; exon_number "19"; gene_name "uc001qko.2"; oId "uc001qko.2"; nearest_ref "uc001qko.2"; class_code "="; tss_id "TSS32328"; p_id "P32356";
chr12	hg19_knownGene	exon	2705040	2705169	.	+	.	gene_id "XLOC_035685"; transcript_id "5_00097606"; exon_number "20"; gene_name "uc001qko.2"; oId "uc001qko.2"; nearest_ref "uc001qko.2"; class_code "="; tss_id "TSS32328"; p_id "P32356";
chr12	hg19_knownGene	exon	2706396	2706455	.	+	.	gene_id "XLOC_035685"; transcript_id "5_00097606"; exon_number "21"; gene_name "uc001qko.2"; oId "uc001qko.2"; nearest_ref "uc001qko.2"; class_code "="; tss_id "TSS32328"; p_id "P32356";
chr12	hg19_knownGene	exon	2706603	2706662	.	+	.	gene_id "XLOC_035685"; transcript_id "5_00097606"; exon_number "22"; gene_name "uc001qko.2"; oId "uc001qko.2"; nearest_ref "uc001qko.2"; class_code "="; tss_id "TSS32328"; p_id "P32356";
chr12	hg19_knownGene	exon	2711020	2711126	.	+	.	gene_id "XLOC_035685"; transcript_id "5_00097606"; exon_number "23"; gene_name "uc001qko.2"; oId "uc001qko.2"; nearest_ref "uc001qko.2"; class_code "="; tss_id "TSS32328"; p_id "P32356";
chr12	hg19_knownGene	exon	2714247	2714334	.	+	.	gene_id "XLOC_035685"; transcript_id "5_00097606"; exon_number "24"; gene_name "uc001qko.2"; oId "uc001qko.2"; nearest_ref "uc001qko.2"; class_code "="; tss_id "TSS32328"; p_id "P32356";
chr12	hg19_knownGene	exon	2714845	2714952	.	+	.	gene_id "XLOC_035685"; transcript_id "5_00097606"; exon_number "25"; gene_name "uc001qko.2"; oId "uc001qko.2"; nearest_ref "uc001qko.2"; class_code "="; tss_id "TSS32328"; p_id "P32356";
chr12	hg19_knownGene	exon	2715777	2715829	.	+	.	gene_id "XLOC_035685"; transcript_id "5_00097606"; exon_number "26"; gene_name "uc001qko.2"; oId "uc001qko.2"; nearest_ref "uc001qko.2"; class_code "="; tss_id "TSS32328"; p_id "P32356";
chr12	hg19_knownGene	exon	2716150	2716296	.	+	.	gene_id "XLOC_035685"; transcript_id "5_00097606"; exon_number "27"; gene_name "uc001qko.2"; oId "uc001qko.2"; nearest_ref "uc001qko.2"; class_code "="; tss_id "TSS32328"; p_id "P32356";
chr12	hg19_knownGene	exon	2717677	2717878	.	+	.	gene_id "XLOC_035685"; transcript_id "5_00097606"; exon_number "28"; gene_name "uc001qko.2"; oId "uc001qko.2"; nearest_ref "uc001qko.2"; class_code "="; tss_id "TSS32328"; p_id "P32356";
chr12	hg19_knownGene	exon	2719707	2719865	.	+	.	gene_id "XLOC_035685"; transcript_id "5_00097606"; exon_number "29"; gene_name "uc001qko.2"; oId "uc001qko.2"; nearest_ref "uc001qko.2"; class_code "="; tss_id "TSS32328"; p_id "P32356";
chr12	hg19_knownGene	exon	2721069	2721179	.	+	.	gene_id "XLOC_035685"; transcript_id "5_00097606"; exon_number "30"; gene_name "uc001qko.2"; oId "uc001qko.2"; nearest_ref "uc001qko.2"; class_code "="; tss_id "TSS32328"; p_id "P32356";
chr12	hg19_knownGene	exon	2743463	2743546	.	+	.	gene_id "XLOC_035685"; transcript_id "5_00097606"; exon_number "31"; gene_name "uc001qko.2"; oId "uc001qko.2"; nearest_ref "uc001qko.2"; class_code "="; tss_id "TSS32328"; p_id "P32356";
chr12	hg19_knownGene	exon	2757641	2757673	.	+	.	gene_id "XLOC_035685"; transcript_id "5_00097606"; exon_number "32"; gene_name "uc001qko.2"; oId "uc001qko.2"; nearest_ref "uc001qko.2"; class_code "="; tss_id "TSS32328"; p_id "P32356";
chr12	hg19_knownGene	exon	2760806	2760934	.	+	.	gene_id "XLOC_035685"; transcript_id "5_00097606"; exon_number "33"; gene_name "uc001qko.2"; oId "uc001qko.2"; nearest_ref "uc001qko.2"; class_code "="; tss_id "TSS32328"; p_id "P32356";
chr12	hg19_knownGene	exon	2763001	2763066	.	+	.	gene_id "XLOC_035685"; transcript_id "5_00097606"; exon_number "34"; gene_name "uc001qko.2"; oId "uc001qko.2"; nearest_ref "uc001qko.2"; class_code "="; tss_id "TSS32328"; p_id "P32356";
chr12	hg19_knownGene	exon	2764313	2764404	.	+	.	gene_id "XLOC_035685"; transcript_id "5_00097606"; exon_number "35"; gene_name "uc001qko.2"; oId "uc001qko.2"; nearest_ref "uc001qko.2"; class_code "="; tss_id "TSS32328"; p_id "P32356";
chr12	hg19_knownGene	exon	2773991	2774156	.	+	.	gene_id "XLOC_035685"; transcript_id "5_00097606"; exon_number "36"; gene_name "uc001qko.2"; oId "uc001qko.2"; nearest_ref "uc001qko.2"; class_code "="; tss_id "TSS32328"; p_id "P32356";
chr12	hg19_knownGene	exon	2774747	2774874	.	+	.	gene_id "XLOC_035685"; transcript_id "5_00097606"; exon_number "37"; gene_name "uc001qko.2"; oId "uc001qko.2"; nearest_ref "uc001qko.2"; class_code "="; tss_id "TSS32328"; p_id "P32356";
chr12	hg19_knownGene	exon	2775852	2775948	.	+	.	gene_id "XLOC_035685"; transcript_id "5_00097606"; exon_number "38"; gene_name "uc001qko.2"; oId "uc001qko.2"; nearest_ref "uc001qko.2"; class_code "="; tss_id "TSS32328"; p_id "P32356";
chr12	hg19_knownGene	exon	2778099	2778201	.	+	.	gene_id "XLOC_035685"; transcript_id "5_00097606"; exon_number "39"; gene_name "uc001qko.2"; oId "uc001qko.2"; nearest_ref "uc001qko.2"; class_code "="; tss_id "TSS32328"; p_id "P32356";
chr12	hg19_knownGene	exon	2783707	2783808	.	+	.	gene_id "XLOC_035685"; transcript_id "5_00097606"; exon_number "40"; gene_name "uc001qko.2"; oId "uc001qko.2"; nearest_ref "uc001qko.2"; class_code "="; tss_id "TSS32328"; p_id "P32356";
chr12	hg19_knownGene	exon	2786260	2786387	.	+	.	gene_id "XLOC_035685"; transcript_id "5_00097606"; exon_number "41"; gene_name "uc001qko.2"; oId "uc001qko.2"; nearest_ref "uc001qko.2"; class_code "="; tss_id "TSS32328"; p_id "P32356";
chr12	hg19_knownGene	exon	2786899	2787033	.	+	.	gene_id "XLOC_035685"; transcript_id "5_00097606"; exon_number "42"; gene_name "uc001qko.2"; oId "uc001qko.2"; nearest_ref "uc001qko.2"; class_code "="; tss_id "TSS32328"; p_id "P32356";
chr12	hg19_knownGene	exon	2788610	2788962	.	+	.	gene_id "XLOC_035685"; transcript_id "5_00097606"; exon_number "43"; gene_name "uc001qko.2"; oId "uc001qko.2"; nearest_ref "uc001qko.2"; class_code "="; tss_id "TSS32328"; p_id "P32356";
chr12	hg19_knownGene	exon	2791716	2791844	.	+	.	gene_id "XLOC_035685"; transcript_id "5_00097606"; exon_number "44"; gene_name "uc001qko.2"; oId "uc001qko.2"; nearest_ref "uc001qko.2"; class_code "="; tss_id "TSS32328"; p_id "P32356";
chr12	hg19_knownGene	exon	2794902	2795008	.	+	.	gene_id "XLOC_035685"; transcript_id "5_00097606"; exon_number "45"; gene_name "uc001qko.2"; oId "uc001qko.2"; nearest_ref "uc001qko.2"; class_code "="; tss_id "TSS32328"; p_id "P32356";
chr12	hg19_knownGene	exon	2795332	2795435	.	+	.	gene_id "XLOC_035685"; transcript_id "5_00097606"; exon_number "46"; gene_name "uc001qko.2"; oId "uc001qko.2"; nearest_ref "uc001qko.2"; class_code "="; tss_id "TSS32328"; p_id "P32356";
chr12	hg19_knownGene	exon	2797613	2797945	.	+	.	gene_id "XLOC_035685"; transcript_id "5_00097606"; exon_number "47"; gene_name "uc001qko.2"; oId "uc001qko.2"; nearest_ref "uc001qko.2"; class_code "="; tss_id "TSS32328"; p_id "P32356";
chr12	hg19_knownGene	exon	2800066	2807115	.	+	.	gene_id "XLOC_035685"; transcript_id "5_00097606"; exon_number "48"; gene_name "uc001qko.2"; oId "uc001qko.2"; nearest_ref "uc001qko.2"; class_code "="; tss_id "TSS32328"; p_id "P32356";
chr12	hg19_knownGene	exon	2162416	2162777	.	+	.	gene_id "XLOC_035685"; transcript_id "5_00097608"; exon_number "1"; gene_name "uc001qkq.2"; oId "uc001qkq.2"; nearest_ref "uc001qkq.2"; class_code "="; tss_id "TSS32328"; p_id "P32345";
chr12	hg19_knownGene	exon	2224390	2224711	.	+	.	gene_id "XLOC_035685"; transcript_id "5_00097608"; exon_number "2"; gene_name "uc001qkq.2"; oId "uc001qkq.2"; nearest_ref "uc001qkq.2"; class_code "="; tss_id "TSS32328"; p_id "P32345";
chr12	hg19_knownGene	exon	2229491	2229596	.	+	.	gene_id "XLOC_035685"; transcript_id "5_00097608"; exon_number "3"; gene_name "uc001qkq.2"; oId "uc001qkq.2"; nearest_ref "uc001qkq.2"; class_code "="; tss_id "TSS32328"; p_id "P32345";
chr12	hg19_knownGene	exon	2558142	2558281	.	+	.	gene_id "XLOC_035685"; transcript_id "5_00097608"; exon_number "4"; gene_name "uc001qkq.2"; oId "uc001qkq.2"; nearest_ref "uc001qkq.2"; class_code "="; tss_id "TSS32328"; p_id "P32345";
chr12	hg19_knownGene	exon	2566733	2566872	.	+	.	gene_id "XLOC_035685"; transcript_id "5_00097608"; exon_number "5"; gene_name "uc001qkq.2"; oId "uc001qkq.2"; nearest_ref "uc001qkq.2"; class_code "="; tss_id "TSS32328"; p_id "P32345";
chr12	hg19_knownGene	exon	2595270	2595428	.	+	.	gene_id "XLOC_035685"; transcript_id "5_00097608"; exon_number "6"; gene_name "uc001qkq.2"; oId "uc001qkq.2"; nearest_ref "uc001qkq.2"; class_code "="; tss_id "TSS32328"; p_id "P32345";
chr12	hg19_knownGene	exon	2602356	2602552	.	+	.	gene_id "XLOC_035685"; transcript_id "5_00097608"; exon_number "7"; gene_name "uc001qkq.2"; oId "uc001qkq.2"; nearest_ref "uc001qkq.2"; class_code "="; tss_id "TSS32328"; p_id "P32345";
chr12	hg19_knownGene	exon	2614008	2614111	.	+	.	gene_id "XLOC_035685"; transcript_id "5_00097608"; exon_number "8"; gene_name "uc001qkq.2"; oId "uc001qkq.2"; nearest_ref "uc001qkq.2"; class_code "="; tss_id "TSS32328"; p_id "P32345";
chr12	hg19_knownGene	exon	2621978	2622150	.	+	.	gene_id "XLOC_035685"; transcript_id "5_00097608"; exon_number "9"; gene_name "uc001qkq.2"; oId "uc001qkq.2"; nearest_ref "uc001qkq.2"; class_code "="; tss_id "TSS32328"; p_id "P32345";
chr12	hg19_knownGene	exon	2659109	2659199	.	+	.	gene_id "XLOC_035685"; transcript_id "5_00097608"; exon_number "10"; gene_name "uc001qkq.2"; oId "uc001qkq.2"; nearest_ref "uc001qkq.2"; class_code "="; tss_id "TSS32328"; p_id "P32345";
chr12	hg19_knownGene	exon	2666117	2666143	.	+	.	gene_id "XLOC_035685"; transcript_id "5_00097608"; exon_number "11"; gene_name "uc001qkq.2"; oId "uc001qkq.2"; nearest_ref "uc001qkq.2"; class_code "="; tss_id "TSS32328"; p_id "P32345";
chr12	hg19_knownGene	exon	2675588	2675748	.	+	.	gene_id "XLOC_035685"; transcript_id "5_00097608"; exon_number "12"; gene_name "uc001qkq.2"; oId "uc001qkq.2"; nearest_ref "uc001qkq.2"; class_code "="; tss_id "TSS32328"; p_id "P32345";
chr12	hg19_knownGene	exon	2676735	2676960	.	+	.	gene_id "XLOC_035685"; transcript_id "5_00097608"; exon_number "13"; gene_name "uc001qkq.2"; oId "uc001qkq.2"; nearest_ref "uc001qkq.2"; class_code "="; tss_id "TSS32328"; p_id "P32345";
chr12	hg19_knownGene	exon	2690756	2690963	.	+	.	gene_id "XLOC_035685"; transcript_id "5_00097608"; exon_number "14"; gene_name "uc001qkq.2"; oId "uc001qkq.2"; nearest_ref "uc001qkq.2"; class_code "="; tss_id "TSS32328"; p_id "P32345";
chr12	hg19_knownGene	exon	2691988	2692108	.	+	.	gene_id "XLOC_035685"; transcript_id "5_00097608"; exon_number "15"; gene_name "uc001qkq.2"; oId "uc001qkq.2"; nearest_ref "uc001qkq.2"; class_code "="; tss_id "TSS32328"; p_id "P32345";
chr12	hg19_knownGene	exon	2693669	2693783	.	+	.	gene_id "XLOC_035685"; transcript_id "5_00097608"; exon_number "16"; gene_name "uc001qkq.2"; oId "uc001qkq.2"; nearest_ref "uc001qkq.2"; class_code "="; tss_id "TSS32328"; p_id "P32345";
chr12	hg19_knownGene	exon	2694542	2694662	.	+	.	gene_id "XLOC_035685"; transcript_id "5_00097608"; exon_number "17"; gene_name "uc001qkq.2"; oId "uc001qkq.2"; nearest_ref "uc001qkq.2"; class_code "="; tss_id "TSS32328"; p_id "P32345";
chr12	hg19_knownGene	exon	2695001	2695070	.	+	.	gene_id "XLOC_035685"; transcript_id "5_00097608"; exon_number "18"; gene_name "uc001qkq.2"; oId "uc001qkq.2"; nearest_ref "uc001qkq.2"; class_code "="; tss_id "TSS32328"; p_id "P32345";
chr12	hg19_knownGene	exon	2702379	2702511	.	+	.	gene_id "XLOC_035685"; transcript_id "5_00097608"; exon_number "19"; gene_name "uc001qkq.2"; oId "uc001qkq.2"; nearest_ref "uc001qkq.2"; class_code "="; tss_id "TSS32328"; p_id "P32345";
chr12	hg19_knownGene	exon	2705040	2705169	.	+	.	gene_id "XLOC_035685"; transcript_id "5_00097608"; exon_number "20"; gene_name "uc001qkq.2"; oId "uc001qkq.2"; nearest_ref "uc001qkq.2"; class_code "="; tss_id "TSS32328"; p_id "P32345";
chr12	hg19_knownGene	exon	2706396	2706455	.	+	.	gene_id "XLOC_035685"; transcript_id "5_00097608"; exon_number "21"; gene_name "uc001qkq.2"; oId "uc001qkq.2"; nearest_ref "uc001qkq.2"; class_code "="; tss_id "TSS32328"; p_id "P32345";
chr12	hg19_knownGene	exon	2711020	2711126	.	+	.	gene_id "XLOC_035685"; transcript_id "5_00097608"; exon_number "22"; gene_name "uc001qkq.2"; oId "uc001qkq.2"; nearest_ref "uc001qkq.2"; class_code "="; tss_id "TSS32328"; p_id "P32345";
chr12	hg19_knownGene	exon	2714247	2714334	.	+	.	gene_id "XLOC_035685"; transcript_id "5_00097608"; exon_number "23"; gene_name "uc001qkq.2"; oId "uc001qkq.2"; nearest_ref "uc001qkq.2"; class_code "="; tss_id "TSS32328"; p_id "P32345";
chr12	hg19_knownGene	exon	2714845	2714952	.	+	.	gene_id "XLOC_035685"; transcript_id "5_00097608"; exon_number "24"; gene_name "uc001qkq.2"; oId "uc001qkq.2"; nearest_ref "uc001qkq.2"; class_code "="; tss_id "TSS32328"; p_id "P32345";
chr12	hg19_knownGene	exon	2715777	2715829	.	+	.	gene_id "XLOC_035685"; transcript_id "5_00097608"; exon_number "25"; gene_name "uc001qkq.2"; oId "uc001qkq.2"; nearest_ref "uc001qkq.2"; class_code "="; tss_id "TSS32328"; p_id "P32345";
chr12	hg19_knownGene	exon	2716150	2716296	.	+	.	gene_id "XLOC_035685"; transcript_id "5_00097608"; exon_number "26"; gene_name "uc001qkq.2"; oId "uc001qkq.2"; nearest_ref "uc001qkq.2"; class_code "="; tss_id "TSS32328"; p_id "P32345";
chr12	hg19_knownGene	exon	2717677	2717878	.	+	.	gene_id "XLOC_035685"; transcript_id "5_00097608"; exon_number "27"; gene_name "uc001qkq.2"; oId "uc001qkq.2"; nearest_ref "uc001qkq.2"; class_code "="; tss_id "TSS32328"; p_id "P32345";
chr12	hg19_knownGene	exon	2719707	2719865	.	+	.	gene_id "XLOC_035685"; transcript_id "5_00097608"; exon_number "28"; gene_name "uc001qkq.2"; oId "uc001qkq.2"; nearest_ref "uc001qkq.2"; class_code "="; tss_id "TSS32328"; p_id "P32345";
chr12	hg19_knownGene	exon	2721069	2721179	.	+	.	gene_id "XLOC_035685"; transcript_id "5_00097608"; exon_number "29"; gene_name "uc001qkq.2"; oId "uc001qkq.2"; nearest_ref "uc001qkq.2"; class_code "="; tss_id "TSS32328"; p_id "P32345";
chr12	hg19_knownGene	exon	2742795	2742878	.	+	.	gene_id "XLOC_035685"; transcript_id "5_00097608"; exon_number "30"; gene_name "uc001qkq.2"; oId "uc001qkq.2"; nearest_ref "uc001qkq.2"; class_code "="; tss_id "TSS32328"; p_id "P32345";
chr12	hg19_knownGene	exon	2743463	2743546	.	+	.	gene_id "XLOC_035685"; transcript_id "5_00097608"; exon_number "31"; gene_name "uc001qkq.2"; oId "uc001qkq.2"; nearest_ref "uc001qkq.2"; class_code "="; tss_id "TSS32328"; p_id "P32345";
chr12	hg19_knownGene	exon	2757641	2757673	.	+	.	gene_id "XLOC_035685"; transcript_id "5_00097608"; exon_number "32"; gene_name "uc001qkq.2"; oId "uc001qkq.2"; nearest_ref "uc001qkq.2"; class_code "="; tss_id "TSS32328"; p_id "P32345";
chr12	hg19_knownGene	exon	2760806	2760934	.	+	.	gene_id "XLOC_035685"; transcript_id "5_00097608"; exon_number "33"; gene_name "uc001qkq.2"; oId "uc001qkq.2"; nearest_ref "uc001qkq.2"; class_code "="; tss_id "TSS32328"; p_id "P32345";
chr12	hg19_knownGene	exon	2763001	2763066	.	+	.	gene_id "XLOC_035685"; transcript_id "5_00097608"; exon_number "34"; gene_name "uc001qkq.2"; oId "uc001qkq.2"; nearest_ref "uc001qkq.2"; class_code "="; tss_id "TSS32328"; p_id "P32345";
chr12	hg19_knownGene	exon	2764313	2764404	.	+	.	gene_id "XLOC_035685"; transcript_id "5_00097608"; exon_number "35"; gene_name "uc001qkq.2"; oId "uc001qkq.2"; nearest_ref "uc001qkq.2"; class_code "="; tss_id "TSS32328"; p_id "P32345";
chr12	hg19_knownGene	exon	2773991	2774156	.	+	.	gene_id "XLOC_035685"; transcript_id "5_00097608"; exon_number "36"; gene_name "uc001qkq.2"; oId "uc001qkq.2"; nearest_ref "uc001qkq.2"; class_code "="; tss_id "TSS32328"; p_id "P32345";
chr12	hg19_knownGene	exon	2774747	2774874	.	+	.	gene_id "XLOC_035685"; transcript_id "5_00097608"; exon_number "37"; gene_name "uc001qkq.2"; oId "uc001qkq.2"; nearest_ref "uc001qkq.2"; class_code "="; tss_id "TSS32328"; p_id "P32345";
chr12	hg19_knownGene	exon	2775852	2775948	.	+	.	gene_id "XLOC_035685"; transcript_id "5_00097608"; exon_number "38"; gene_name "uc001qkq.2"; oId "uc001qkq.2"; nearest_ref "uc001qkq.2"; class_code "="; tss_id "TSS32328"; p_id "P32345";
chr12	hg19_knownGene	exon	2778099	2778201	.	+	.	gene_id "XLOC_035685"; transcript_id "5_00097608"; exon_number "39"; gene_name "uc001qkq.2"; oId "uc001qkq.2"; nearest_ref "uc001qkq.2"; class_code "="; tss_id "TSS32328"; p_id "P32345";
chr12	hg19_knownGene	exon	2783707	2783808	.	+	.	gene_id "XLOC_035685"; transcript_id "5_00097608"; exon_number "40"; gene_name "uc001qkq.2"; oId "uc001qkq.2"; nearest_ref "uc001qkq.2"; class_code "="; tss_id "TSS32328"; p_id "P32345";
chr12	hg19_knownGene	exon	2786260	2786387	.	+	.	gene_id "XLOC_035685"; transcript_id "5_00097608"; exon_number "41"; gene_name "uc001qkq.2"; oId "uc001qkq.2"; nearest_ref "uc001qkq.2"; class_code "="; tss_id "TSS32328"; p_id "P32345";
chr12	hg19_knownGene	exon	2786899	2787033	.	+	.	gene_id "XLOC_035685"; transcript_id "5_00097608"; exon_number "42"; gene_name "uc001qkq.2"; oId "uc001qkq.2"; nearest_ref "uc001qkq.2"; class_code "="; tss_id "TSS32328"; p_id "P32345";
chr12	hg19_knownGene	exon	2788610	2788962	.	+	.	gene_id "XLOC_035685"; transcript_id "5_00097608"; exon_number "43"; gene_name "uc001qkq.2"; oId "uc001qkq.2"; nearest_ref "uc001qkq.2"; class_code "="; tss_id "TSS32328"; p_id "P32345";
chr12	hg19_knownGene	exon	2791716	2791844	.	+	.	gene_id "XLOC_035685"; transcript_id "5_00097608"; exon_number "44"; gene_name "uc001qkq.2"; oId "uc001qkq.2"; nearest_ref "uc001qkq.2"; class_code "="; tss_id "TSS32328"; p_id "P32345";
chr12	hg19_knownGene	exon	2794902	2795008	.	+	.	gene_id "XLOC_035685"; transcript_id "5_00097608"; exon_number "45"; gene_name "uc001qkq.2"; oId "uc001qkq.2"; nearest_ref "uc001qkq.2"; class_code "="; tss_id "TSS32328"; p_id "P32345";
chr12	hg19_knownGene	exon	2795332	2795435	.	+	.	gene_id "XLOC_035685"; transcript_id "5_00097608"; exon_number "46"; gene_name "uc001qkq.2"; oId "uc001qkq.2"; nearest_ref "uc001qkq.2"; class_code "="; tss_id "TSS32328"; p_id "P32345";
chr12	hg19_knownGene	exon	2797613	2797945	.	+	.	gene_id "XLOC_035685"; transcript_id "5_00097608"; exon_number "47"; gene_name "uc001qkq.2"; oId "uc001qkq.2"; nearest_ref "uc001qkq.2"; class_code "="; tss_id "TSS32328"; p_id "P32345";
chr12	hg19_knownGene	exon	2800066	2807115	.	+	.	gene_id "XLOC_035685"; transcript_id "5_00097608"; exon_number "48"; gene_name "uc001qkq.2"; oId "uc001qkq.2"; nearest_ref "uc001qkq.2"; class_code "="; tss_id "TSS32328"; p_id "P32345";
chr12	hg19_knownGene	exon	2162416	2162777	.	+	.	gene_id "XLOC_035685"; transcript_id "5_00097610"; exon_number "1"; gene_name "uc001qks.2"; oId "uc001qks.2"; nearest_ref "uc001qks.2"; class_code "="; tss_id "TSS32328"; p_id "P32343";
chr12	hg19_knownGene	exon	2224390	2224711	.	+	.	gene_id "XLOC_035685"; transcript_id "5_00097610"; exon_number "2"; gene_name "uc001qks.2"; oId "uc001qks.2"; nearest_ref "uc001qks.2"; class_code "="; tss_id "TSS32328"; p_id "P32343";
chr12	hg19_knownGene	exon	2229491	2229596	.	+	.	gene_id "XLOC_035685"; transcript_id "5_00097610"; exon_number "3"; gene_name "uc001qks.2"; oId "uc001qks.2"; nearest_ref "uc001qks.2"; class_code "="; tss_id "TSS32328"; p_id "P32343";
chr12	hg19_knownGene	exon	2558142	2558281	.	+	.	gene_id "XLOC_035685"; transcript_id "5_00097610"; exon_number "4"; gene_name "uc001qks.2"; oId "uc001qks.2"; nearest_ref "uc001qks.2"; class_code "="; tss_id "TSS32328"; p_id "P32343";
chr12	hg19_knownGene	exon	2566733	2566872	.	+	.	gene_id "XLOC_035685"; transcript_id "5_00097610"; exon_number "5"; gene_name "uc001qks.2"; oId "uc001qks.2"; nearest_ref "uc001qks.2"; class_code "="; tss_id "TSS32328"; p_id "P32343";
chr12	hg19_knownGene	exon	2595270	2595428	.	+	.	gene_id "XLOC_035685"; transcript_id "5_00097610"; exon_number "6"; gene_name "uc001qks.2"; oId "uc001qks.2"; nearest_ref "uc001qks.2"; class_code "="; tss_id "TSS32328"; p_id "P32343";
chr12	hg19_knownGene	exon	2602356	2602552	.	+	.	gene_id "XLOC_035685"; transcript_id "5_00097610"; exon_number "7"; gene_name "uc001qks.2"; oId "uc001qks.2"; nearest_ref "uc001qks.2"; class_code "="; tss_id "TSS32328"; p_id "P32343";
chr12	hg19_knownGene	exon	2614008	2614111	.	+	.	gene_id "XLOC_035685"; transcript_id "5_00097610"; exon_number "8"; gene_name "uc001qks.2"; oId "uc001qks.2"; nearest_ref "uc001qks.2"; class_code "="; tss_id "TSS32328"; p_id "P32343";
chr12	hg19_knownGene	exon	2621978	2622150	.	+	.	gene_id "XLOC_035685"; transcript_id "5_00097610"; exon_number "9"; gene_name "uc001qks.2"; oId "uc001qks.2"; nearest_ref "uc001qks.2"; class_code "="; tss_id "TSS32328"; p_id "P32343";
chr12	hg19_knownGene	exon	2659109	2659199	.	+	.	gene_id "XLOC_035685"; transcript_id "5_00097610"; exon_number "10"; gene_name "uc001qks.2"; oId "uc001qks.2"; nearest_ref "uc001qks.2"; class_code "="; tss_id "TSS32328"; p_id "P32343";
chr12	hg19_knownGene	exon	2666117	2666143	.	+	.	gene_id "XLOC_035685"; transcript_id "5_00097610"; exon_number "11"; gene_name "uc001qks.2"; oId "uc001qks.2"; nearest_ref "uc001qks.2"; class_code "="; tss_id "TSS32328"; p_id "P32343";
chr12	hg19_knownGene	exon	2675588	2675748	.	+	.	gene_id "XLOC_035685"; transcript_id "5_00097610"; exon_number "12"; gene_name "uc001qks.2"; oId "uc001qks.2"; nearest_ref "uc001qks.2"; class_code "="; tss_id "TSS32328"; p_id "P32343";
chr12	hg19_knownGene	exon	2676735	2676960	.	+	.	gene_id "XLOC_035685"; transcript_id "5_00097610"; exon_number "13"; gene_name "uc001qks.2"; oId "uc001qks.2"; nearest_ref "uc001qks.2"; class_code "="; tss_id "TSS32328"; p_id "P32343";
chr12	hg19_knownGene	exon	2690756	2690963	.	+	.	gene_id "XLOC_035685"; transcript_id "5_00097610"; exon_number "14"; gene_name "uc001qks.2"; oId "uc001qks.2"; nearest_ref "uc001qks.2"; class_code "="; tss_id "TSS32328"; p_id "P32343";
chr12	hg19_knownGene	exon	2691988	2692108	.	+	.	gene_id "XLOC_035685"; transcript_id "5_00097610"; exon_number "15"; gene_name "uc001qks.2"; oId "uc001qks.2"; nearest_ref "uc001qks.2"; class_code "="; tss_id "TSS32328"; p_id "P32343";
chr12	hg19_knownGene	exon	2693669	2693783	.	+	.	gene_id "XLOC_035685"; transcript_id "5_00097610"; exon_number "16"; gene_name "uc001qks.2"; oId "uc001qks.2"; nearest_ref "uc001qks.2"; class_code "="; tss_id "TSS32328"; p_id "P32343";
chr12	hg19_knownGene	exon	2694542	2694662	.	+	.	gene_id "XLOC_035685"; transcript_id "5_00097610"; exon_number "17"; gene_name "uc001qks.2"; oId "uc001qks.2"; nearest_ref "uc001qks.2"; class_code "="; tss_id "TSS32328"; p_id "P32343";
chr12	hg19_knownGene	exon	2695001	2695070	.	+	.	gene_id "XLOC_035685"; transcript_id "5_00097610"; exon_number "18"; gene_name "uc001qks.2"; oId "uc001qks.2"; nearest_ref "uc001qks.2"; class_code "="; tss_id "TSS32328"; p_id "P32343";
chr12	hg19_knownGene	exon	2702379	2702511	.	+	.	gene_id "XLOC_035685"; transcript_id "5_00097610"; exon_number "19"; gene_name "uc001qks.2"; oId "uc001qks.2"; nearest_ref "uc001qks.2"; class_code "="; tss_id "TSS32328"; p_id "P32343";
chr12	hg19_knownGene	exon	2705040	2705169	.	+	.	gene_id "XLOC_035685"; transcript_id "5_00097610"; exon_number "20"; gene_name "uc001qks.2"; oId "uc001qks.2"; nearest_ref "uc001qks.2"; class_code "="; tss_id "TSS32328"; p_id "P32343";
chr12	hg19_knownGene	exon	2706396	2706455	.	+	.	gene_id "XLOC_035685"; transcript_id "5_00097610"; exon_number "21"; gene_name "uc001qks.2"; oId "uc001qks.2"; nearest_ref "uc001qks.2"; class_code "="; tss_id "TSS32328"; p_id "P32343";
chr12	hg19_knownGene	exon	2711020	2711126	.	+	.	gene_id "XLOC_035685"; transcript_id "5_00097610"; exon_number "22"; gene_name "uc001qks.2"; oId "uc001qks.2"; nearest_ref "uc001qks.2"; class_code "="; tss_id "TSS32328"; p_id "P32343";
chr12	hg19_knownGene	exon	2714247	2714334	.	+	.	gene_id "XLOC_035685"; transcript_id "5_00097610"; exon_number "23"; gene_name "uc001qks.2"; oId "uc001qks.2"; nearest_ref "uc001qks.2"; class_code "="; tss_id "TSS32328"; p_id "P32343";
chr12	hg19_knownGene	exon	2714845	2714952	.	+	.	gene_id "XLOC_035685"; transcript_id "5_00097610"; exon_number "24"; gene_name "uc001qks.2"; oId "uc001qks.2"; nearest_ref "uc001qks.2"; class_code "="; tss_id "TSS32328"; p_id "P32343";
chr12	hg19_knownGene	exon	2715777	2715829	.	+	.	gene_id "XLOC_035685"; transcript_id "5_00097610"; exon_number "25"; gene_name "uc001qks.2"; oId "uc001qks.2"; nearest_ref "uc001qks.2"; class_code "="; tss_id "TSS32328"; p_id "P32343";
chr12	hg19_knownGene	exon	2716150	2716296	.	+	.	gene_id "XLOC_035685"; transcript_id "5_00097610"; exon_number "26"; gene_name "uc001qks.2"; oId "uc001qks.2"; nearest_ref "uc001qks.2"; class_code "="; tss_id "TSS32328"; p_id "P32343";
chr12	hg19_knownGene	exon	2717677	2717878	.	+	.	gene_id "XLOC_035685"; transcript_id "5_00097610"; exon_number "27"; gene_name "uc001qks.2"; oId "uc001qks.2"; nearest_ref "uc001qks.2"; class_code "="; tss_id "TSS32328"; p_id "P32343";
chr12	hg19_knownGene	exon	2719707	2719865	.	+	.	gene_id "XLOC_035685"; transcript_id "5_00097610"; exon_number "28"; gene_name "uc001qks.2"; oId "uc001qks.2"; nearest_ref "uc001qks.2"; class_code "="; tss_id "TSS32328"; p_id "P32343";
chr12	hg19_knownGene	exon	2721069	2721179	.	+	.	gene_id "XLOC_035685"; transcript_id "5_00097610"; exon_number "29"; gene_name "uc001qks.2"; oId "uc001qks.2"; nearest_ref "uc001qks.2"; class_code "="; tss_id "TSS32328"; p_id "P32343";
chr12	hg19_knownGene	exon	2742795	2742878	.	+	.	gene_id "XLOC_035685"; transcript_id "5_00097610"; exon_number "30"; gene_name "uc001qks.2"; oId "uc001qks.2"; nearest_ref "uc001qks.2"; class_code "="; tss_id "TSS32328"; p_id "P32343";
chr12	hg19_knownGene	exon	2757641	2757673	.	+	.	gene_id "XLOC_035685"; transcript_id "5_00097610"; exon_number "31"; gene_name "uc001qks.2"; oId "uc001qks.2"; nearest_ref "uc001qks.2"; class_code "="; tss_id "TSS32328"; p_id "P32343";
chr12	hg19_knownGene	exon	2760806	2760934	.	+	.	gene_id "XLOC_035685"; transcript_id "5_00097610"; exon_number "32"; gene_name "uc001qks.2"; oId "uc001qks.2"; nearest_ref "uc001qks.2"; class_code "="; tss_id "TSS32328"; p_id "P32343";
chr12	hg19_knownGene	exon	2763001	2763066	.	+	.	gene_id "XLOC_035685"; transcript_id "5_00097610"; exon_number "33"; gene_name "uc001qks.2"; oId "uc001qks.2"; nearest_ref "uc001qks.2"; class_code "="; tss_id "TSS32328"; p_id "P32343";
chr12	hg19_knownGene	exon	2764313	2764404	.	+	.	gene_id "XLOC_035685"; transcript_id "5_00097610"; exon_number "34"; gene_name "uc001qks.2"; oId "uc001qks.2"; nearest_ref "uc001qks.2"; class_code "="; tss_id "TSS32328"; p_id "P32343";
chr12	hg19_knownGene	exon	2773991	2774156	.	+	.	gene_id "XLOC_035685"; transcript_id "5_00097610"; exon_number "35"; gene_name "uc001qks.2"; oId "uc001qks.2"; nearest_ref "uc001qks.2"; class_code "="; tss_id "TSS32328"; p_id "P32343";
chr12	hg19_knownGene	exon	2774747	2774874	.	+	.	gene_id "XLOC_035685"; transcript_id "5_00097610"; exon_number "36"; gene_name "uc001qks.2"; oId "uc001qks.2"; nearest_ref "uc001qks.2"; class_code "="; tss_id "TSS32328"; p_id "P32343";
chr12	hg19_knownGene	exon	2775852	2775948	.	+	.	gene_id "XLOC_035685"; transcript_id "5_00097610"; exon_number "37"; gene_name "uc001qks.2"; oId "uc001qks.2"; nearest_ref "uc001qks.2"; class_code "="; tss_id "TSS32328"; p_id "P32343";
chr12	hg19_knownGene	exon	2778099	2778201	.	+	.	gene_id "XLOC_035685"; transcript_id "5_00097610"; exon_number "38"; gene_name "uc001qks.2"; oId "uc001qks.2"; nearest_ref "uc001qks.2"; class_code "="; tss_id "TSS32328"; p_id "P32343";
chr12	hg19_knownGene	exon	2783707	2783808	.	+	.	gene_id "XLOC_035685"; transcript_id "5_00097610"; exon_number "39"; gene_name "uc001qks.2"; oId "uc001qks.2"; nearest_ref "uc001qks.2"; class_code "="; tss_id "TSS32328"; p_id "P32343";
chr12	hg19_knownGene	exon	2786260	2786387	.	+	.	gene_id "XLOC_035685"; transcript_id "5_00097610"; exon_number "40"; gene_name "uc001qks.2"; oId "uc001qks.2"; nearest_ref "uc001qks.2"; class_code "="; tss_id "TSS32328"; p_id "P32343";
chr12	hg19_knownGene	exon	2786899	2787033	.	+	.	gene_id "XLOC_035685"; transcript_id "5_00097610"; exon_number "41"; gene_name "uc001qks.2"; oId "uc001qks.2"; nearest_ref "uc001qks.2"; class_code "="; tss_id "TSS32328"; p_id "P32343";
chr12	hg19_knownGene	exon	2788610	2788962	.	+	.	gene_id "XLOC_035685"; transcript_id "5_00097610"; exon_number "42"; gene_name "uc001qks.2"; oId "uc001qks.2"; nearest_ref "uc001qks.2"; class_code "="; tss_id "TSS32328"; p_id "P32343";
chr12	hg19_knownGene	exon	2791716	2791844	.	+	.	gene_id "XLOC_035685"; transcript_id "5_00097610"; exon_number "43"; gene_name "uc001qks.2"; oId "uc001qks.2"; nearest_ref "uc001qks.2"; class_code "="; tss_id "TSS32328"; p_id "P32343";
chr12	hg19_knownGene	exon	2794902	2795008	.	+	.	gene_id "XLOC_035685"; transcript_id "5_00097610"; exon_number "44"; gene_name "uc001qks.2"; oId "uc001qks.2"; nearest_ref "uc001qks.2"; class_code "="; tss_id "TSS32328"; p_id "P32343";
chr12	hg19_knownGene	exon	2795332	2795435	.	+	.	gene_id "XLOC_035685"; transcript_id "5_00097610"; exon_number "45"; gene_name "uc001qks.2"; oId "uc001qks.2"; nearest_ref "uc001qks.2"; class_code "="; tss_id "TSS32328"; p_id "P32343";
chr12	hg19_knownGene	exon	2797613	2797945	.	+	.	gene_id "XLOC_035685"; transcript_id "5_00097610"; exon_number "46"; gene_name "uc001qks.2"; oId "uc001qks.2"; nearest_ref "uc001qks.2"; class_code "="; tss_id "TSS32328"; p_id "P32343";
chr12	hg19_knownGene	exon	2800066	2807115	.	+	.	gene_id "XLOC_035685"; transcript_id "5_00097610"; exon_number "47"; gene_name "uc001qks.2"; oId "uc001qks.2"; nearest_ref "uc001qks.2"; class_code "="; tss_id "TSS32328"; p_id "P32343";
chr12	hg19_knownGene	exon	2162416	2162777	.	+	.	gene_id "XLOC_035685"; transcript_id "5_00097612"; exon_number "1"; gene_name "uc001qku.2"; oId "uc001qku.2"; nearest_ref "uc001qku.2"; class_code "="; tss_id "TSS32328"; p_id "P32339";
chr12	hg19_knownGene	exon	2224390	2224711	.	+	.	gene_id "XLOC_035685"; transcript_id "5_00097612"; exon_number "2"; gene_name "uc001qku.2"; oId "uc001qku.2"; nearest_ref "uc001qku.2"; class_code "="; tss_id "TSS32328"; p_id "P32339";
chr12	hg19_knownGene	exon	2229491	2229596	.	+	.	gene_id "XLOC_035685"; transcript_id "5_00097612"; exon_number "3"; gene_name "uc001qku.2"; oId "uc001qku.2"; nearest_ref "uc001qku.2"; class_code "="; tss_id "TSS32328"; p_id "P32339";
chr12	hg19_knownGene	exon	2558142	2558281	.	+	.	gene_id "XLOC_035685"; transcript_id "5_00097612"; exon_number "4"; gene_name "uc001qku.2"; oId "uc001qku.2"; nearest_ref "uc001qku.2"; class_code "="; tss_id "TSS32328"; p_id "P32339";
chr12	hg19_knownGene	exon	2566733	2566872	.	+	.	gene_id "XLOC_035685"; transcript_id "5_00097612"; exon_number "5"; gene_name "uc001qku.2"; oId "uc001qku.2"; nearest_ref "uc001qku.2"; class_code "="; tss_id "TSS32328"; p_id "P32339";
chr12	hg19_knownGene	exon	2595270	2595428	.	+	.	gene_id "XLOC_035685"; transcript_id "5_00097612"; exon_number "6"; gene_name "uc001qku.2"; oId "uc001qku.2"; nearest_ref "uc001qku.2"; class_code "="; tss_id "TSS32328"; p_id "P32339";
chr12	hg19_knownGene	exon	2602356	2602552	.	+	.	gene_id "XLOC_035685"; transcript_id "5_00097612"; exon_number "7"; gene_name "uc001qku.2"; oId "uc001qku.2"; nearest_ref "uc001qku.2"; class_code "="; tss_id "TSS32328"; p_id "P32339";
chr12	hg19_knownGene	exon	2614008	2614111	.	+	.	gene_id "XLOC_035685"; transcript_id "5_00097612"; exon_number "8"; gene_name "uc001qku.2"; oId "uc001qku.2"; nearest_ref "uc001qku.2"; class_code "="; tss_id "TSS32328"; p_id "P32339";
chr12	hg19_knownGene	exon	2621978	2622150	.	+	.	gene_id "XLOC_035685"; transcript_id "5_00097612"; exon_number "9"; gene_name "uc001qku.2"; oId "uc001qku.2"; nearest_ref "uc001qku.2"; class_code "="; tss_id "TSS32328"; p_id "P32339";
chr12	hg19_knownGene	exon	2659109	2659199	.	+	.	gene_id "XLOC_035685"; transcript_id "5_00097612"; exon_number "10"; gene_name "uc001qku.2"; oId "uc001qku.2"; nearest_ref "uc001qku.2"; class_code "="; tss_id "TSS32328"; p_id "P32339";
chr12	hg19_knownGene	exon	2666117	2666143	.	+	.	gene_id "XLOC_035685"; transcript_id "5_00097612"; exon_number "11"; gene_name "uc001qku.2"; oId "uc001qku.2"; nearest_ref "uc001qku.2"; class_code "="; tss_id "TSS32328"; p_id "P32339";
chr12	hg19_knownGene	exon	2675588	2675748	.	+	.	gene_id "XLOC_035685"; transcript_id "5_00097612"; exon_number "12"; gene_name "uc001qku.2"; oId "uc001qku.2"; nearest_ref "uc001qku.2"; class_code "="; tss_id "TSS32328"; p_id "P32339";
chr12	hg19_knownGene	exon	2676735	2676960	.	+	.	gene_id "XLOC_035685"; transcript_id "5_00097612"; exon_number "13"; gene_name "uc001qku.2"; oId "uc001qku.2"; nearest_ref "uc001qku.2"; class_code "="; tss_id "TSS32328"; p_id "P32339";
chr12	hg19_knownGene	exon	2690756	2690963	.	+	.	gene_id "XLOC_035685"; transcript_id "5_00097612"; exon_number "14"; gene_name "uc001qku.2"; oId "uc001qku.2"; nearest_ref "uc001qku.2"; class_code "="; tss_id "TSS32328"; p_id "P32339";
chr12	hg19_knownGene	exon	2691988	2692108	.	+	.	gene_id "XLOC_035685"; transcript_id "5_00097612"; exon_number "15"; gene_name "uc001qku.2"; oId "uc001qku.2"; nearest_ref "uc001qku.2"; class_code "="; tss_id "TSS32328"; p_id "P32339";
chr12	hg19_knownGene	exon	2693669	2693783	.	+	.	gene_id "XLOC_035685"; transcript_id "5_00097612"; exon_number "16"; gene_name "uc001qku.2"; oId "uc001qku.2"; nearest_ref "uc001qku.2"; class_code "="; tss_id "TSS32328"; p_id "P32339";
chr12	hg19_knownGene	exon	2694542	2694662	.	+	.	gene_id "XLOC_035685"; transcript_id "5_00097612"; exon_number "17"; gene_name "uc001qku.2"; oId "uc001qku.2"; nearest_ref "uc001qku.2"; class_code "="; tss_id "TSS32328"; p_id "P32339";
chr12	hg19_knownGene	exon	2695001	2695070	.	+	.	gene_id "XLOC_035685"; transcript_id "5_00097612"; exon_number "18"; gene_name "uc001qku.2"; oId "uc001qku.2"; nearest_ref "uc001qku.2"; class_code "="; tss_id "TSS32328"; p_id "P32339";
chr12	hg19_knownGene	exon	2702379	2702511	.	+	.	gene_id "XLOC_035685"; transcript_id "5_00097612"; exon_number "19"; gene_name "uc001qku.2"; oId "uc001qku.2"; nearest_ref "uc001qku.2"; class_code "="; tss_id "TSS32328"; p_id "P32339";
chr12	hg19_knownGene	exon	2705040	2705169	.	+	.	gene_id "XLOC_035685"; transcript_id "5_00097612"; exon_number "20"; gene_name "uc001qku.2"; oId "uc001qku.2"; nearest_ref "uc001qku.2"; class_code "="; tss_id "TSS32328"; p_id "P32339";
chr12	hg19_knownGene	exon	2706603	2706662	.	+	.	gene_id "XLOC_035685"; transcript_id "5_00097612"; exon_number "21"; gene_name "uc001qku.2"; oId "uc001qku.2"; nearest_ref "uc001qku.2"; class_code "="; tss_id "TSS32328"; p_id "P32339";
chr12	hg19_knownGene	exon	2711020	2711126	.	+	.	gene_id "XLOC_035685"; transcript_id "5_00097612"; exon_number "22"; gene_name "uc001qku.2"; oId "uc001qku.2"; nearest_ref "uc001qku.2"; class_code "="; tss_id "TSS32328"; p_id "P32339";
chr12	hg19_knownGene	exon	2714247	2714334	.	+	.	gene_id "XLOC_035685"; transcript_id "5_00097612"; exon_number "23"; gene_name "uc001qku.2"; oId "uc001qku.2"; nearest_ref "uc001qku.2"; class_code "="; tss_id "TSS32328"; p_id "P32339";
chr12	hg19_knownGene	exon	2714845	2714952	.	+	.	gene_id "XLOC_035685"; transcript_id "5_00097612"; exon_number "24"; gene_name "uc001qku.2"; oId "uc001qku.2"; nearest_ref "uc001qku.2"; class_code "="; tss_id "TSS32328"; p_id "P32339";
chr12	hg19_knownGene	exon	2715777	2715829	.	+	.	gene_id "XLOC_035685"; transcript_id "5_00097612"; exon_number "25"; gene_name "uc001qku.2"; oId "uc001qku.2"; nearest_ref "uc001qku.2"; class_code "="; tss_id "TSS32328"; p_id "P32339";
chr12	hg19_knownGene	exon	2716150	2716296	.	+	.	gene_id "XLOC_035685"; transcript_id "5_00097612"; exon_number "26"; gene_name "uc001qku.2"; oId "uc001qku.2"; nearest_ref "uc001qku.2"; class_code "="; tss_id "TSS32328"; p_id "P32339";
chr12	hg19_knownGene	exon	2717677	2717878	.	+	.	gene_id "XLOC_035685"; transcript_id "5_00097612"; exon_number "27"; gene_name "uc001qku.2"; oId "uc001qku.2"; nearest_ref "uc001qku.2"; class_code "="; tss_id "TSS32328"; p_id "P32339";
chr12	hg19_knownGene	exon	2719707	2719865	.	+	.	gene_id "XLOC_035685"; transcript_id "5_00097612"; exon_number "28"; gene_name "uc001qku.2"; oId "uc001qku.2"; nearest_ref "uc001qku.2"; class_code "="; tss_id "TSS32328"; p_id "P32339";
chr12	hg19_knownGene	exon	2721069	2721179	.	+	.	gene_id "XLOC_035685"; transcript_id "5_00097612"; exon_number "29"; gene_name "uc001qku.2"; oId "uc001qku.2"; nearest_ref "uc001qku.2"; class_code "="; tss_id "TSS32328"; p_id "P32339";
chr12	hg19_knownGene	exon	2743463	2743546	.	+	.	gene_id "XLOC_035685"; transcript_id "5_00097612"; exon_number "30"; gene_name "uc001qku.2"; oId "uc001qku.2"; nearest_ref "uc001qku.2"; class_code "="; tss_id "TSS32328"; p_id "P32339";
chr12	hg19_knownGene	exon	2757641	2757673	.	+	.	gene_id "XLOC_035685"; transcript_id "5_00097612"; exon_number "31"; gene_name "uc001qku.2"; oId "uc001qku.2"; nearest_ref "uc001qku.2"; class_code "="; tss_id "TSS32328"; p_id "P32339";
chr12	hg19_knownGene	exon	2760806	2760934	.	+	.	gene_id "XLOC_035685"; transcript_id "5_00097612"; exon_number "32"; gene_name "uc001qku.2"; oId "uc001qku.2"; nearest_ref "uc001qku.2"; class_code "="; tss_id "TSS32328"; p_id "P32339";
chr12	hg19_knownGene	exon	2763001	2763066	.	+	.	gene_id "XLOC_035685"; transcript_id "5_00097612"; exon_number "33"; gene_name "uc001qku.2"; oId "uc001qku.2"; nearest_ref "uc001qku.2"; class_code "="; tss_id "TSS32328"; p_id "P32339";
chr12	hg19_knownGene	exon	2764313	2764404	.	+	.	gene_id "XLOC_035685"; transcript_id "5_00097612"; exon_number "34"; gene_name "uc001qku.2"; oId "uc001qku.2"; nearest_ref "uc001qku.2"; class_code "="; tss_id "TSS32328"; p_id "P32339";
chr12	hg19_knownGene	exon	2773991	2774156	.	+	.	gene_id "XLOC_035685"; transcript_id "5_00097612"; exon_number "35"; gene_name "uc001qku.2"; oId "uc001qku.2"; nearest_ref "uc001qku.2"; class_code "="; tss_id "TSS32328"; p_id "P32339";
chr12	hg19_knownGene	exon	2774747	2774874	.	+	.	gene_id "XLOC_035685"; transcript_id "5_00097612"; exon_number "36"; gene_name "uc001qku.2"; oId "uc001qku.2"; nearest_ref "uc001qku.2"; class_code "="; tss_id "TSS32328"; p_id "P32339";
chr12	hg19_knownGene	exon	2775852	2775948	.	+	.	gene_id "XLOC_035685"; transcript_id "5_00097612"; exon_number "37"; gene_name "uc001qku.2"; oId "uc001qku.2"; nearest_ref "uc001qku.2"; class_code "="; tss_id "TSS32328"; p_id "P32339";
chr12	hg19_knownGene	exon	2778099	2778201	.	+	.	gene_id "XLOC_035685"; transcript_id "5_00097612"; exon_number "38"; gene_name "uc001qku.2"; oId "uc001qku.2"; nearest_ref "uc001qku.2"; class_code "="; tss_id "TSS32328"; p_id "P32339";
chr12	hg19_knownGene	exon	2783707	2783808	.	+	.	gene_id "XLOC_035685"; transcript_id "5_00097612"; exon_number "39"; gene_name "uc001qku.2"; oId "uc001qku.2"; nearest_ref "uc001qku.2"; class_code "="; tss_id "TSS32328"; p_id "P32339";
chr12	hg19_knownGene	exon	2786260	2786387	.	+	.	gene_id "XLOC_035685"; transcript_id "5_00097612"; exon_number "40"; gene_name "uc001qku.2"; oId "uc001qku.2"; nearest_ref "uc001qku.2"; class_code "="; tss_id "TSS32328"; p_id "P32339";
chr12	hg19_knownGene	exon	2786899	2787033	.	+	.	gene_id "XLOC_035685"; transcript_id "5_00097612"; exon_number "41"; gene_name "uc001qku.2"; oId "uc001qku.2"; nearest_ref "uc001qku.2"; class_code "="; tss_id "TSS32328"; p_id "P32339";
chr12	hg19_knownGene	exon	2788610	2788962	.	+	.	gene_id "XLOC_035685"; transcript_id "5_00097612"; exon_number "42"; gene_name "uc001qku.2"; oId "uc001qku.2"; nearest_ref "uc001qku.2"; class_code "="; tss_id "TSS32328"; p_id "P32339";
chr12	hg19_knownGene	exon	2791116	2791220	.	+	.	gene_id "XLOC_035685"; transcript_id "5_00097612"; exon_number "43"; gene_name "uc001qku.2"; oId "uc001qku.2"; nearest_ref "uc001qku.2"; class_code "="; tss_id "TSS32328"; p_id "P32339";
chr12	hg19_knownGene	exon	2791716	2791844	.	+	.	gene_id "XLOC_035685"; transcript_id "5_00097612"; exon_number "44"; gene_name "uc001qku.2"; oId "uc001qku.2"; nearest_ref "uc001qku.2"; class_code "="; tss_id "TSS32328"; p_id "P32339";
chr12	hg19_knownGene	exon	2794902	2795008	.	+	.	gene_id "XLOC_035685"; transcript_id "5_00097612"; exon_number "45"; gene_name "uc001qku.2"; oId "uc001qku.2"; nearest_ref "uc001qku.2"; class_code "="; tss_id "TSS32328"; p_id "P32339";
chr12	hg19_knownGene	exon	2795332	2795435	.	+	.	gene_id "XLOC_035685"; transcript_id "5_00097612"; exon_number "46"; gene_name "uc001qku.2"; oId "uc001qku.2"; nearest_ref "uc001qku.2"; class_code "="; tss_id "TSS32328"; p_id "P32339";
chr12	hg19_knownGene	exon	2797613	2797945	.	+	.	gene_id "XLOC_035685"; transcript_id "5_00097612"; exon_number "47"; gene_name "uc001qku.2"; oId "uc001qku.2"; nearest_ref "uc001qku.2"; class_code "="; tss_id "TSS32328"; p_id "P32339";
chr12	hg19_knownGene	exon	2800066	2807115	.	+	.	gene_id "XLOC_035685"; transcript_id "5_00097612"; exon_number "48"; gene_name "uc001qku.2"; oId "uc001qku.2"; nearest_ref "uc001qku.2"; class_code "="; tss_id "TSS32328"; p_id "P32339";
chr12	hg19_knownGene	exon	2162416	2162777	.	+	.	gene_id "XLOC_035685"; transcript_id "5_00097614"; exon_number "1"; gene_name "uc009zdv.1"; oId "uc009zdv.1"; nearest_ref "uc009zdv.1"; class_code "="; tss_id "TSS32328"; p_id "P32363";
chr12	hg19_knownGene	exon	2224390	2224711	.	+	.	gene_id "XLOC_035685"; transcript_id "5_00097614"; exon_number "2"; gene_name "uc009zdv.1"; oId "uc009zdv.1"; nearest_ref "uc009zdv.1"; class_code "="; tss_id "TSS32328"; p_id "P32363";
chr12	hg19_knownGene	exon	2229491	2229596	.	+	.	gene_id "XLOC_035685"; transcript_id "5_00097614"; exon_number "3"; gene_name "uc009zdv.1"; oId "uc009zdv.1"; nearest_ref "uc009zdv.1"; class_code "="; tss_id "TSS32328"; p_id "P32363";
chr12	hg19_knownGene	exon	2558142	2558281	.	+	.	gene_id "XLOC_035685"; transcript_id "5_00097614"; exon_number "4"; gene_name "uc009zdv.1"; oId "uc009zdv.1"; nearest_ref "uc009zdv.1"; class_code "="; tss_id "TSS32328"; p_id "P32363";
chr12	hg19_knownGene	exon	2566733	2566872	.	+	.	gene_id "XLOC_035685"; transcript_id "5_00097614"; exon_number "5"; gene_name "uc009zdv.1"; oId "uc009zdv.1"; nearest_ref "uc009zdv.1"; class_code "="; tss_id "TSS32328"; p_id "P32363";
chr12	hg19_knownGene	exon	2595270	2595428	.	+	.	gene_id "XLOC_035685"; transcript_id "5_00097614"; exon_number "6"; gene_name "uc009zdv.1"; oId "uc009zdv.1"; nearest_ref "uc009zdv.1"; class_code "="; tss_id "TSS32328"; p_id "P32363";
chr12	hg19_knownGene	exon	2602365	2602552	.	+	.	gene_id "XLOC_035685"; transcript_id "5_00097614"; exon_number "7"; gene_name "uc009zdv.1"; oId "uc009zdv.1"; nearest_ref "uc009zdv.1"; class_code "="; tss_id "TSS32328"; p_id "P32363";
chr12	hg19_knownGene	exon	2614008	2614111	.	+	.	gene_id "XLOC_035685"; transcript_id "5_00097614"; exon_number "8"; gene_name "uc009zdv.1"; oId "uc009zdv.1"; nearest_ref "uc009zdv.1"; class_code "="; tss_id "TSS32328"; p_id "P32363";
chr12	hg19_knownGene	exon	2621978	2622150	.	+	.	gene_id "XLOC_035685"; transcript_id "5_00097614"; exon_number "9"; gene_name "uc009zdv.1"; oId "uc009zdv.1"; nearest_ref "uc009zdv.1"; class_code "="; tss_id "TSS32328"; p_id "P32363";
chr12	hg19_knownGene	exon	2659109	2659199	.	+	.	gene_id "XLOC_035685"; transcript_id "5_00097614"; exon_number "10"; gene_name "uc009zdv.1"; oId "uc009zdv.1"; nearest_ref "uc009zdv.1"; class_code "="; tss_id "TSS32328"; p_id "P32363";
chr12	hg19_knownGene	exon	2666117	2666143	.	+	.	gene_id "XLOC_035685"; transcript_id "5_00097614"; exon_number "11"; gene_name "uc009zdv.1"; oId "uc009zdv.1"; nearest_ref "uc009zdv.1"; class_code "="; tss_id "TSS32328"; p_id "P32363";
chr12	hg19_knownGene	exon	2675588	2675748	.	+	.	gene_id "XLOC_035685"; transcript_id "5_00097614"; exon_number "12"; gene_name "uc009zdv.1"; oId "uc009zdv.1"; nearest_ref "uc009zdv.1"; class_code "="; tss_id "TSS32328"; p_id "P32363";
chr12	hg19_knownGene	exon	2676735	2676960	.	+	.	gene_id "XLOC_035685"; transcript_id "5_00097614"; exon_number "13"; gene_name "uc009zdv.1"; oId "uc009zdv.1"; nearest_ref "uc009zdv.1"; class_code "="; tss_id "TSS32328"; p_id "P32363";
chr12	hg19_knownGene	exon	2690756	2690963	.	+	.	gene_id "XLOC_035685"; transcript_id "5_00097614"; exon_number "14"; gene_name "uc009zdv.1"; oId "uc009zdv.1"; nearest_ref "uc009zdv.1"; class_code "="; tss_id "TSS32328"; p_id "P32363";
chr12	hg19_knownGene	exon	2691988	2692108	.	+	.	gene_id "XLOC_035685"; transcript_id "5_00097614"; exon_number "15"; gene_name "uc009zdv.1"; oId "uc009zdv.1"; nearest_ref "uc009zdv.1"; class_code "="; tss_id "TSS32328"; p_id "P32363";
chr12	hg19_knownGene	exon	2693669	2693783	.	+	.	gene_id "XLOC_035685"; transcript_id "5_00097614"; exon_number "16"; gene_name "uc009zdv.1"; oId "uc009zdv.1"; nearest_ref "uc009zdv.1"; class_code "="; tss_id "TSS32328"; p_id "P32363";
chr12	hg19_knownGene	exon	2694542	2694662	.	+	.	gene_id "XLOC_035685"; transcript_id "5_00097614"; exon_number "17"; gene_name "uc009zdv.1"; oId "uc009zdv.1"; nearest_ref "uc009zdv.1"; class_code "="; tss_id "TSS32328"; p_id "P32363";
chr12	hg19_knownGene	exon	2695001	2695070	.	+	.	gene_id "XLOC_035685"; transcript_id "5_00097614"; exon_number "18"; gene_name "uc009zdv.1"; oId "uc009zdv.1"; nearest_ref "uc009zdv.1"; class_code "="; tss_id "TSS32328"; p_id "P32363";
chr12	hg19_knownGene	exon	2702379	2702511	.	+	.	gene_id "XLOC_035685"; transcript_id "5_00097614"; exon_number "19"; gene_name "uc009zdv.1"; oId "uc009zdv.1"; nearest_ref "uc009zdv.1"; class_code "="; tss_id "TSS32328"; p_id "P32363";
chr12	hg19_knownGene	exon	2705040	2705169	.	+	.	gene_id "XLOC_035685"; transcript_id "5_00097614"; exon_number "20"; gene_name "uc009zdv.1"; oId "uc009zdv.1"; nearest_ref "uc009zdv.1"; class_code "="; tss_id "TSS32328"; p_id "P32363";
chr12	hg19_knownGene	exon	2706396	2706455	.	+	.	gene_id "XLOC_035685"; transcript_id "5_00097614"; exon_number "21"; gene_name "uc009zdv.1"; oId "uc009zdv.1"; nearest_ref "uc009zdv.1"; class_code "="; tss_id "TSS32328"; p_id "P32363";
chr12	hg19_knownGene	exon	2711020	2711126	.	+	.	gene_id "XLOC_035685"; transcript_id "5_00097614"; exon_number "22"; gene_name "uc009zdv.1"; oId "uc009zdv.1"; nearest_ref "uc009zdv.1"; class_code "="; tss_id "TSS32328"; p_id "P32363";
chr12	hg19_knownGene	exon	2714247	2714334	.	+	.	gene_id "XLOC_035685"; transcript_id "5_00097614"; exon_number "23"; gene_name "uc009zdv.1"; oId "uc009zdv.1"; nearest_ref "uc009zdv.1"; class_code "="; tss_id "TSS32328"; p_id "P32363";
chr12	hg19_knownGene	exon	2714845	2714952	.	+	.	gene_id "XLOC_035685"; transcript_id "5_00097614"; exon_number "24"; gene_name "uc009zdv.1"; oId "uc009zdv.1"; nearest_ref "uc009zdv.1"; class_code "="; tss_id "TSS32328"; p_id "P32363";
chr12	hg19_knownGene	exon	2715777	2715829	.	+	.	gene_id "XLOC_035685"; transcript_id "5_00097614"; exon_number "25"; gene_name "uc009zdv.1"; oId "uc009zdv.1"; nearest_ref "uc009zdv.1"; class_code "="; tss_id "TSS32328"; p_id "P32363";
chr12	hg19_knownGene	exon	2716150	2716296	.	+	.	gene_id "XLOC_035685"; transcript_id "5_00097614"; exon_number "26"; gene_name "uc009zdv.1"; oId "uc009zdv.1"; nearest_ref "uc009zdv.1"; class_code "="; tss_id "TSS32328"; p_id "P32363";
chr12	hg19_knownGene	exon	2717677	2717878	.	+	.	gene_id "XLOC_035685"; transcript_id "5_00097614"; exon_number "27"; gene_name "uc009zdv.1"; oId "uc009zdv.1"; nearest_ref "uc009zdv.1"; class_code "="; tss_id "TSS32328"; p_id "P32363";
chr12	hg19_knownGene	exon	2719707	2719865	.	+	.	gene_id "XLOC_035685"; transcript_id "5_00097614"; exon_number "28"; gene_name "uc009zdv.1"; oId "uc009zdv.1"; nearest_ref "uc009zdv.1"; class_code "="; tss_id "TSS32328"; p_id "P32363";
chr12	hg19_knownGene	exon	2721069	2721179	.	+	.	gene_id "XLOC_035685"; transcript_id "5_00097614"; exon_number "29"; gene_name "uc009zdv.1"; oId "uc009zdv.1"; nearest_ref "uc009zdv.1"; class_code "="; tss_id "TSS32328"; p_id "P32363";
chr12	hg19_knownGene	exon	2742795	2742878	.	+	.	gene_id "XLOC_035685"; transcript_id "5_00097614"; exon_number "30"; gene_name "uc009zdv.1"; oId "uc009zdv.1"; nearest_ref "uc009zdv.1"; class_code "="; tss_id "TSS32328"; p_id "P32363";
chr12	hg19_knownGene	exon	2757641	2757673	.	+	.	gene_id "XLOC_035685"; transcript_id "5_00097614"; exon_number "31"; gene_name "uc009zdv.1"; oId "uc009zdv.1"; nearest_ref "uc009zdv.1"; class_code "="; tss_id "TSS32328"; p_id "P32363";
chr12	hg19_knownGene	exon	2760806	2760934	.	+	.	gene_id "XLOC_035685"; transcript_id "5_00097614"; exon_number "32"; gene_name "uc009zdv.1"; oId "uc009zdv.1"; nearest_ref "uc009zdv.1"; class_code "="; tss_id "TSS32328"; p_id "P32363";
chr12	hg19_knownGene	exon	2763001	2763066	.	+	.	gene_id "XLOC_035685"; transcript_id "5_00097614"; exon_number "33"; gene_name "uc009zdv.1"; oId "uc009zdv.1"; nearest_ref "uc009zdv.1"; class_code "="; tss_id "TSS32328"; p_id "P32363";
chr12	hg19_knownGene	exon	2764313	2764404	.	+	.	gene_id "XLOC_035685"; transcript_id "5_00097614"; exon_number "34"; gene_name "uc009zdv.1"; oId "uc009zdv.1"; nearest_ref "uc009zdv.1"; class_code "="; tss_id "TSS32328"; p_id "P32363";
chr12	hg19_knownGene	exon	2773991	2774156	.	+	.	gene_id "XLOC_035685"; transcript_id "5_00097614"; exon_number "35"; gene_name "uc009zdv.1"; oId "uc009zdv.1"; nearest_ref "uc009zdv.1"; class_code "="; tss_id "TSS32328"; p_id "P32363";
chr12	hg19_knownGene	exon	2774747	2774874	.	+	.	gene_id "XLOC_035685"; transcript_id "5_00097614"; exon_number "36"; gene_name "uc009zdv.1"; oId "uc009zdv.1"; nearest_ref "uc009zdv.1"; class_code "="; tss_id "TSS32328"; p_id "P32363";
chr12	hg19_knownGene	exon	2775852	2775948	.	+	.	gene_id "XLOC_035685"; transcript_id "5_00097614"; exon_number "37"; gene_name "uc009zdv.1"; oId "uc009zdv.1"; nearest_ref "uc009zdv.1"; class_code "="; tss_id "TSS32328"; p_id "P32363";
chr12	hg19_knownGene	exon	2778099	2778201	.	+	.	gene_id "XLOC_035685"; transcript_id "5_00097614"; exon_number "38"; gene_name "uc009zdv.1"; oId "uc009zdv.1"; nearest_ref "uc009zdv.1"; class_code "="; tss_id "TSS32328"; p_id "P32363";
chr12	hg19_knownGene	exon	2783707	2783808	.	+	.	gene_id "XLOC_035685"; transcript_id "5_00097614"; exon_number "39"; gene_name "uc009zdv.1"; oId "uc009zdv.1"; nearest_ref "uc009zdv.1"; class_code "="; tss_id "TSS32328"; p_id "P32363";
chr12	hg19_knownGene	exon	2786260	2786387	.	+	.	gene_id "XLOC_035685"; transcript_id "5_00097614"; exon_number "40"; gene_name "uc009zdv.1"; oId "uc009zdv.1"; nearest_ref "uc009zdv.1"; class_code "="; tss_id "TSS32328"; p_id "P32363";
chr12	hg19_knownGene	exon	2786899	2787033	.	+	.	gene_id "XLOC_035685"; transcript_id "5_00097614"; exon_number "41"; gene_name "uc009zdv.1"; oId "uc009zdv.1"; nearest_ref "uc009zdv.1"; class_code "="; tss_id "TSS32328"; p_id "P32363";
chr12	hg19_knownGene	exon	2788610	2788962	.	+	.	gene_id "XLOC_035685"; transcript_id "5_00097614"; exon_number "42"; gene_name "uc009zdv.1"; oId "uc009zdv.1"; nearest_ref "uc009zdv.1"; class_code "="; tss_id "TSS32328"; p_id "P32363";
chr12	hg19_knownGene	exon	2791716	2791844	.	+	.	gene_id "XLOC_035685"; transcript_id "5_00097614"; exon_number "43"; gene_name "uc009zdv.1"; oId "uc009zdv.1"; nearest_ref "uc009zdv.1"; class_code "="; tss_id "TSS32328"; p_id "P32363";
chr12	hg19_knownGene	exon	2794902	2795008	.	+	.	gene_id "XLOC_035685"; transcript_id "5_00097614"; exon_number "44"; gene_name "uc009zdv.1"; oId "uc009zdv.1"; nearest_ref "uc009zdv.1"; class_code "="; tss_id "TSS32328"; p_id "P32363";
chr12	hg19_knownGene	exon	2795332	2795435	.	+	.	gene_id "XLOC_035685"; transcript_id "5_00097614"; exon_number "45"; gene_name "uc009zdv.1"; oId "uc009zdv.1"; nearest_ref "uc009zdv.1"; class_code "="; tss_id "TSS32328"; p_id "P32363";
```
