## Supplemental Table 1 for "Polysome fractionation analysis reveals features important for human nonsense-mediated mRNA decay": combined_sc-upf.combinedF_oldHeLaPlus_161228.gtf (part 136 of 224)

```
chr12	hg19_knownGene	exon	2797613	2797945	.	+	.	gene_id "XLOC_035685"; transcript_id "5_00097614"; exon_number "46"; gene_name "uc009zdv.1"; oId "uc009zdv.1"; nearest_ref "uc009zdv.1"; class_code "="; tss_id "TSS32328"; p_id "P32363";
chr12	hg19_knownGene	exon	2800066	2807115	.	+	.	gene_id "XLOC_035685"; transcript_id "5_00097614"; exon_number "47"; gene_name "uc009zdv.1"; oId "uc009zdv.1"; nearest_ref "uc009zdv.1"; class_code "="; tss_id "TSS32328"; p_id "P32363";
chr12	hg19_knownGene	exon	2162416	2162777	.	+	.	gene_id "XLOC_035685"; transcript_id "5_00097615"; exon_number "1"; gene_name "uc009zdw.1"; oId "uc009zdw.1"; nearest_ref "uc009zdw.1"; class_code "="; tss_id "TSS32328"; p_id "P32358";
chr12	hg19_knownGene	exon	2224390	2224711	.	+	.	gene_id "XLOC_035685"; transcript_id "5_00097615"; exon_number "2"; gene_name "uc009zdw.1"; oId "uc009zdw.1"; nearest_ref "uc009zdw.1"; class_code "="; tss_id "TSS32328"; p_id "P32358";
chr12	hg19_knownGene	exon	2229491	2229596	.	+	.	gene_id "XLOC_035685"; transcript_id "5_00097615"; exon_number "3"; gene_name "uc009zdw.1"; oId "uc009zdw.1"; nearest_ref "uc009zdw.1"; class_code "="; tss_id "TSS32328"; p_id "P32358";
chr12	hg19_knownGene	exon	2558142	2558281	.	+	.	gene_id "XLOC_035685"; transcript_id "5_00097615"; exon_number "4"; gene_name "uc009zdw.1"; oId "uc009zdw.1"; nearest_ref "uc009zdw.1"; class_code "="; tss_id "TSS32328"; p_id "P32358";
chr12	hg19_knownGene	exon	2566733	2566872	.	+	.	gene_id "XLOC_035685"; transcript_id "5_00097615"; exon_number "5"; gene_name "uc009zdw.1"; oId "uc009zdw.1"; nearest_ref "uc009zdw.1"; class_code "="; tss_id "TSS32328"; p_id "P32358";
chr12	hg19_knownGene	exon	2595270	2595428	.	+	.	gene_id "XLOC_035685"; transcript_id "5_00097615"; exon_number "6"; gene_name "uc009zdw.1"; oId "uc009zdw.1"; nearest_ref "uc009zdw.1"; class_code "="; tss_id "TSS32328"; p_id "P32358";
chr12	hg19_knownGene	exon	2602356	2602552	.	+	.	gene_id "XLOC_035685"; transcript_id "5_00097615"; exon_number "7"; gene_name "uc009zdw.1"; oId "uc009zdw.1"; nearest_ref "uc009zdw.1"; class_code "="; tss_id "TSS32328"; p_id "P32358";
chr12	hg19_knownGene	exon	2614008	2614111	.	+	.	gene_id "XLOC_035685"; transcript_id "5_00097615"; exon_number "8"; gene_name "uc009zdw.1"; oId "uc009zdw.1"; nearest_ref "uc009zdw.1"; class_code "="; tss_id "TSS32328"; p_id "P32358";
chr12	hg19_knownGene	exon	2621978	2622150	.	+	.	gene_id "XLOC_035685"; transcript_id "5_00097615"; exon_number "9"; gene_name "uc009zdw.1"; oId "uc009zdw.1"; nearest_ref "uc009zdw.1"; class_code "="; tss_id "TSS32328"; p_id "P32358";
chr12	hg19_knownGene	exon	2659109	2659199	.	+	.	gene_id "XLOC_035685"; transcript_id "5_00097615"; exon_number "10"; gene_name "uc009zdw.1"; oId "uc009zdw.1"; nearest_ref "uc009zdw.1"; class_code "="; tss_id "TSS32328"; p_id "P32358";
chr12	hg19_knownGene	exon	2666117	2666143	.	+	.	gene_id "XLOC_035685"; transcript_id "5_00097615"; exon_number "11"; gene_name "uc009zdw.1"; oId "uc009zdw.1"; nearest_ref "uc009zdw.1"; class_code "="; tss_id "TSS32328"; p_id "P32358";
chr12	hg19_knownGene	exon	2675588	2675748	.	+	.	gene_id "XLOC_035685"; transcript_id "5_00097615"; exon_number "12"; gene_name "uc009zdw.1"; oId "uc009zdw.1"; nearest_ref "uc009zdw.1"; class_code "="; tss_id "TSS32328"; p_id "P32358";
chr12	hg19_knownGene	exon	2676735	2676960	.	+	.	gene_id "XLOC_035685"; transcript_id "5_00097615"; exon_number "13"; gene_name "uc009zdw.1"; oId "uc009zdw.1"; nearest_ref "uc009zdw.1"; class_code "="; tss_id "TSS32328"; p_id "P32358";
chr12	hg19_knownGene	exon	2690756	2690963	.	+	.	gene_id "XLOC_035685"; transcript_id "5_00097615"; exon_number "14"; gene_name "uc009zdw.1"; oId "uc009zdw.1"; nearest_ref "uc009zdw.1"; class_code "="; tss_id "TSS32328"; p_id "P32358";
chr12	hg19_knownGene	exon	2691988	2692108	.	+	.	gene_id "XLOC_035685"; transcript_id "5_00097615"; exon_number "15"; gene_name "uc009zdw.1"; oId "uc009zdw.1"; nearest_ref "uc009zdw.1"; class_code "="; tss_id "TSS32328"; p_id "P32358";
chr12	hg19_knownGene	exon	2693669	2693783	.	+	.	gene_id "XLOC_035685"; transcript_id "5_00097615"; exon_number "16"; gene_name "uc009zdw.1"; oId "uc009zdw.1"; nearest_ref "uc009zdw.1"; class_code "="; tss_id "TSS32328"; p_id "P32358";
chr12	hg19_knownGene	exon	2694542	2694662	.	+	.	gene_id "XLOC_035685"; transcript_id "5_00097615"; exon_number "17"; gene_name "uc009zdw.1"; oId "uc009zdw.1"; nearest_ref "uc009zdw.1"; class_code "="; tss_id "TSS32328"; p_id "P32358";
chr12	hg19_knownGene	exon	2695001	2695070	.	+	.	gene_id "XLOC_035685"; transcript_id "5_00097615"; exon_number "18"; gene_name "uc009zdw.1"; oId "uc009zdw.1"; nearest_ref "uc009zdw.1"; class_code "="; tss_id "TSS32328"; p_id "P32358";
chr12	hg19_knownGene	exon	2702379	2702511	.	+	.	gene_id "XLOC_035685"; transcript_id "5_00097615"; exon_number "19"; gene_name "uc009zdw.1"; oId "uc009zdw.1"; nearest_ref "uc009zdw.1"; class_code "="; tss_id "TSS32328"; p_id "P32358";
chr12	hg19_knownGene	exon	2705040	2705169	.	+	.	gene_id "XLOC_035685"; transcript_id "5_00097615"; exon_number "20"; gene_name "uc009zdw.1"; oId "uc009zdw.1"; nearest_ref "uc009zdw.1"; class_code "="; tss_id "TSS32328"; p_id "P32358";
chr12	hg19_knownGene	exon	2706396	2706455	.	+	.	gene_id "XLOC_035685"; transcript_id "5_00097615"; exon_number "21"; gene_name "uc009zdw.1"; oId "uc009zdw.1"; nearest_ref "uc009zdw.1"; class_code "="; tss_id "TSS32328"; p_id "P32358";
chr12	hg19_knownGene	exon	2711020	2711126	.	+	.	gene_id "XLOC_035685"; transcript_id "5_00097615"; exon_number "22"; gene_name "uc009zdw.1"; oId "uc009zdw.1"; nearest_ref "uc009zdw.1"; class_code "="; tss_id "TSS32328"; p_id "P32358";
chr12	hg19_knownGene	exon	2714247	2714334	.	+	.	gene_id "XLOC_035685"; transcript_id "5_00097615"; exon_number "23"; gene_name "uc009zdw.1"; oId "uc009zdw.1"; nearest_ref "uc009zdw.1"; class_code "="; tss_id "TSS32328"; p_id "P32358";
chr12	hg19_knownGene	exon	2714845	2714952	.	+	.	gene_id "XLOC_035685"; transcript_id "5_00097615"; exon_number "24"; gene_name "uc009zdw.1"; oId "uc009zdw.1"; nearest_ref "uc009zdw.1"; class_code "="; tss_id "TSS32328"; p_id "P32358";
chr12	hg19_knownGene	exon	2715777	2715829	.	+	.	gene_id "XLOC_035685"; transcript_id "5_00097615"; exon_number "25"; gene_name "uc009zdw.1"; oId "uc009zdw.1"; nearest_ref "uc009zdw.1"; class_code "="; tss_id "TSS32328"; p_id "P32358";
chr12	hg19_knownGene	exon	2716150	2716296	.	+	.	gene_id "XLOC_035685"; transcript_id "5_00097615"; exon_number "26"; gene_name "uc009zdw.1"; oId "uc009zdw.1"; nearest_ref "uc009zdw.1"; class_code "="; tss_id "TSS32328"; p_id "P32358";
chr12	hg19_knownGene	exon	2717677	2717878	.	+	.	gene_id "XLOC_035685"; transcript_id "5_00097615"; exon_number "27"; gene_name "uc009zdw.1"; oId "uc009zdw.1"; nearest_ref "uc009zdw.1"; class_code "="; tss_id "TSS32328"; p_id "P32358";
chr12	hg19_knownGene	exon	2719707	2719865	.	+	.	gene_id "XLOC_035685"; transcript_id "5_00097615"; exon_number "28"; gene_name "uc009zdw.1"; oId "uc009zdw.1"; nearest_ref "uc009zdw.1"; class_code "="; tss_id "TSS32328"; p_id "P32358";
chr12	hg19_knownGene	exon	2721069	2721179	.	+	.	gene_id "XLOC_035685"; transcript_id "5_00097615"; exon_number "29"; gene_name "uc009zdw.1"; oId "uc009zdw.1"; nearest_ref "uc009zdw.1"; class_code "="; tss_id "TSS32328"; p_id "P32358";
chr12	hg19_knownGene	exon	2743463	2743546	.	+	.	gene_id "XLOC_035685"; transcript_id "5_00097615"; exon_number "30"; gene_name "uc009zdw.1"; oId "uc009zdw.1"; nearest_ref "uc009zdw.1"; class_code "="; tss_id "TSS32328"; p_id "P32358";
chr12	hg19_knownGene	exon	2757641	2757673	.	+	.	gene_id "XLOC_035685"; transcript_id "5_00097615"; exon_number "31"; gene_name "uc009zdw.1"; oId "uc009zdw.1"; nearest_ref "uc009zdw.1"; class_code "="; tss_id "TSS32328"; p_id "P32358";
chr12	hg19_knownGene	exon	2760740	2760934	.	+	.	gene_id "XLOC_035685"; transcript_id "5_00097615"; exon_number "32"; gene_name "uc009zdw.1"; oId "uc009zdw.1"; nearest_ref "uc009zdw.1"; class_code "="; tss_id "TSS32328"; p_id "P32358";
chr12	hg19_knownGene	exon	2763001	2763066	.	+	.	gene_id "XLOC_035685"; transcript_id "5_00097615"; exon_number "33"; gene_name "uc009zdw.1"; oId "uc009zdw.1"; nearest_ref "uc009zdw.1"; class_code "="; tss_id "TSS32328"; p_id "P32358";
chr12	hg19_knownGene	exon	2764313	2764404	.	+	.	gene_id "XLOC_035685"; transcript_id "5_00097615"; exon_number "34"; gene_name "uc009zdw.1"; oId "uc009zdw.1"; nearest_ref "uc009zdw.1"; class_code "="; tss_id "TSS32328"; p_id "P32358";
chr12	hg19_knownGene	exon	2773991	2774156	.	+	.	gene_id "XLOC_035685"; transcript_id "5_00097615"; exon_number "35"; gene_name "uc009zdw.1"; oId "uc009zdw.1"; nearest_ref "uc009zdw.1"; class_code "="; tss_id "TSS32328"; p_id "P32358";
chr12	hg19_knownGene	exon	2774747	2774874	.	+	.	gene_id "XLOC_035685"; transcript_id "5_00097615"; exon_number "36"; gene_name "uc009zdw.1"; oId "uc009zdw.1"; nearest_ref "uc009zdw.1"; class_code "="; tss_id "TSS32328"; p_id "P32358";
chr12	hg19_knownGene	exon	2775852	2775948	.	+	.	gene_id "XLOC_035685"; transcript_id "5_00097615"; exon_number "37"; gene_name "uc009zdw.1"; oId "uc009zdw.1"; nearest_ref "uc009zdw.1"; class_code "="; tss_id "TSS32328"; p_id "P32358";
chr12	hg19_knownGene	exon	2778099	2778201	.	+	.	gene_id "XLOC_035685"; transcript_id "5_00097615"; exon_number "38"; gene_name "uc009zdw.1"; oId "uc009zdw.1"; nearest_ref "uc009zdw.1"; class_code "="; tss_id "TSS32328"; p_id "P32358";
chr12	hg19_knownGene	exon	2783650	2783808	.	+	.	gene_id "XLOC_035685"; transcript_id "5_00097615"; exon_number "39"; gene_name "uc009zdw.1"; oId "uc009zdw.1"; nearest_ref "uc009zdw.1"; class_code "="; tss_id "TSS32328"; p_id "P32358";
chr12	hg19_knownGene	exon	2786260	2786387	.	+	.	gene_id "XLOC_035685"; transcript_id "5_00097615"; exon_number "40"; gene_name "uc009zdw.1"; oId "uc009zdw.1"; nearest_ref "uc009zdw.1"; class_code "="; tss_id "TSS32328"; p_id "P32358";
chr12	hg19_knownGene	exon	2786899	2787033	.	+	.	gene_id "XLOC_035685"; transcript_id "5_00097615"; exon_number "41"; gene_name "uc009zdw.1"; oId "uc009zdw.1"; nearest_ref "uc009zdw.1"; class_code "="; tss_id "TSS32328"; p_id "P32358";
chr12	hg19_knownGene	exon	2788610	2788962	.	+	.	gene_id "XLOC_035685"; transcript_id "5_00097615"; exon_number "42"; gene_name "uc009zdw.1"; oId "uc009zdw.1"; nearest_ref "uc009zdw.1"; class_code "="; tss_id "TSS32328"; p_id "P32358";
chr12	hg19_knownGene	exon	2791716	2791844	.	+	.	gene_id "XLOC_035685"; transcript_id "5_00097615"; exon_number "43"; gene_name "uc009zdw.1"; oId "uc009zdw.1"; nearest_ref "uc009zdw.1"; class_code "="; tss_id "TSS32328"; p_id "P32358";
chr12	hg19_knownGene	exon	2794902	2795008	.	+	.	gene_id "XLOC_035685"; transcript_id "5_00097615"; exon_number "44"; gene_name "uc009zdw.1"; oId "uc009zdw.1"; nearest_ref "uc009zdw.1"; class_code "="; tss_id "TSS32328"; p_id "P32358";
chr12	hg19_knownGene	exon	2795332	2795435	.	+	.	gene_id "XLOC_035685"; transcript_id "5_00097615"; exon_number "45"; gene_name "uc009zdw.1"; oId "uc009zdw.1"; nearest_ref "uc009zdw.1"; class_code "="; tss_id "TSS32328"; p_id "P32358";
chr12	hg19_knownGene	exon	2797613	2797945	.	+	.	gene_id "XLOC_035685"; transcript_id "5_00097615"; exon_number "46"; gene_name "uc009zdw.1"; oId "uc009zdw.1"; nearest_ref "uc009zdw.1"; class_code "="; tss_id "TSS32328"; p_id "P32358";
chr12	hg19_knownGene	exon	2800066	2807115	.	+	.	gene_id "XLOC_035685"; transcript_id "5_00097615"; exon_number "47"; gene_name "uc009zdw.1"; oId "uc009zdw.1"; nearest_ref "uc009zdw.1"; class_code "="; tss_id "TSS32328"; p_id "P32358";
chr12	hg19_knownGene	exon	2162416	2162777	.	+	.	gene_id "XLOC_035685"; transcript_id "5_00097613"; exon_number "1"; gene_name "uc009zdu.1"; oId "uc009zdu.1"; nearest_ref "uc009zdu.1"; class_code "="; tss_id "TSS32328"; p_id "P32340";
chr12	hg19_knownGene	exon	2224390	2224711	.	+	.	gene_id "XLOC_035685"; transcript_id "5_00097613"; exon_number "2"; gene_name "uc009zdu.1"; oId "uc009zdu.1"; nearest_ref "uc009zdu.1"; class_code "="; tss_id "TSS32328"; p_id "P32340";
chr12	hg19_knownGene	exon	2229491	2229596	.	+	.	gene_id "XLOC_035685"; transcript_id "5_00097613"; exon_number "3"; gene_name "uc009zdu.1"; oId "uc009zdu.1"; nearest_ref "uc009zdu.1"; class_code "="; tss_id "TSS32328"; p_id "P32340";
chr12	hg19_knownGene	exon	2558142	2558281	.	+	.	gene_id "XLOC_035685"; transcript_id "5_00097613"; exon_number "4"; gene_name "uc009zdu.1"; oId "uc009zdu.1"; nearest_ref "uc009zdu.1"; class_code "="; tss_id "TSS32328"; p_id "P32340";
chr12	hg19_knownGene	exon	2566733	2566872	.	+	.	gene_id "XLOC_035685"; transcript_id "5_00097613"; exon_number "5"; gene_name "uc009zdu.1"; oId "uc009zdu.1"; nearest_ref "uc009zdu.1"; class_code "="; tss_id "TSS32328"; p_id "P32340";
chr12	hg19_knownGene	exon	2595270	2595428	.	+	.	gene_id "XLOC_035685"; transcript_id "5_00097613"; exon_number "6"; gene_name "uc009zdu.1"; oId "uc009zdu.1"; nearest_ref "uc009zdu.1"; class_code "="; tss_id "TSS32328"; p_id "P32340";
chr12	hg19_knownGene	exon	2602356	2602552	.	+	.	gene_id "XLOC_035685"; transcript_id "5_00097613"; exon_number "7"; gene_name "uc009zdu.1"; oId "uc009zdu.1"; nearest_ref "uc009zdu.1"; class_code "="; tss_id "TSS32328"; p_id "P32340";
chr12	hg19_knownGene	exon	2614008	2614111	.	+	.	gene_id "XLOC_035685"; transcript_id "5_00097613"; exon_number "8"; gene_name "uc009zdu.1"; oId "uc009zdu.1"; nearest_ref "uc009zdu.1"; class_code "="; tss_id "TSS32328"; p_id "P32340";
chr12	hg19_knownGene	exon	2621978	2622150	.	+	.	gene_id "XLOC_035685"; transcript_id "5_00097613"; exon_number "9"; gene_name "uc009zdu.1"; oId "uc009zdu.1"; nearest_ref "uc009zdu.1"; class_code "="; tss_id "TSS32328"; p_id "P32340";
chr12	hg19_knownGene	exon	2659109	2659199	.	+	.	gene_id "XLOC_035685"; transcript_id "5_00097613"; exon_number "10"; gene_name "uc009zdu.1"; oId "uc009zdu.1"; nearest_ref "uc009zdu.1"; class_code "="; tss_id "TSS32328"; p_id "P32340";
chr12	hg19_knownGene	exon	2666117	2666143	.	+	.	gene_id "XLOC_035685"; transcript_id "5_00097613"; exon_number "11"; gene_name "uc009zdu.1"; oId "uc009zdu.1"; nearest_ref "uc009zdu.1"; class_code "="; tss_id "TSS32328"; p_id "P32340";
chr12	hg19_knownGene	exon	2675588	2675748	.	+	.	gene_id "XLOC_035685"; transcript_id "5_00097613"; exon_number "12"; gene_name "uc009zdu.1"; oId "uc009zdu.1"; nearest_ref "uc009zdu.1"; class_code "="; tss_id "TSS32328"; p_id "P32340";
chr12	hg19_knownGene	exon	2676735	2676960	.	+	.	gene_id "XLOC_035685"; transcript_id "5_00097613"; exon_number "13"; gene_name "uc009zdu.1"; oId "uc009zdu.1"; nearest_ref "uc009zdu.1"; class_code "="; tss_id "TSS32328"; p_id "P32340";
chr12	hg19_knownGene	exon	2690756	2690963	.	+	.	gene_id "XLOC_035685"; transcript_id "5_00097613"; exon_number "14"; gene_name "uc009zdu.1"; oId "uc009zdu.1"; nearest_ref "uc009zdu.1"; class_code "="; tss_id "TSS32328"; p_id "P32340";
chr12	hg19_knownGene	exon	2691988	2692108	.	+	.	gene_id "XLOC_035685"; transcript_id "5_00097613"; exon_number "15"; gene_name "uc009zdu.1"; oId "uc009zdu.1"; nearest_ref "uc009zdu.1"; class_code "="; tss_id "TSS32328"; p_id "P32340";
chr12	hg19_knownGene	exon	2693669	2693783	.	+	.	gene_id "XLOC_035685"; transcript_id "5_00097613"; exon_number "16"; gene_name "uc009zdu.1"; oId "uc009zdu.1"; nearest_ref "uc009zdu.1"; class_code "="; tss_id "TSS32328"; p_id "P32340";
chr12	hg19_knownGene	exon	2694542	2694662	.	+	.	gene_id "XLOC_035685"; transcript_id "5_00097613"; exon_number "17"; gene_name "uc009zdu.1"; oId "uc009zdu.1"; nearest_ref "uc009zdu.1"; class_code "="; tss_id "TSS32328"; p_id "P32340";
chr12	hg19_knownGene	exon	2695001	2695070	.	+	.	gene_id "XLOC_035685"; transcript_id "5_00097613"; exon_number "18"; gene_name "uc009zdu.1"; oId "uc009zdu.1"; nearest_ref "uc009zdu.1"; class_code "="; tss_id "TSS32328"; p_id "P32340";
chr12	hg19_knownGene	exon	2702379	2702511	.	+	.	gene_id "XLOC_035685"; transcript_id "5_00097613"; exon_number "19"; gene_name "uc009zdu.1"; oId "uc009zdu.1"; nearest_ref "uc009zdu.1"; class_code "="; tss_id "TSS32328"; p_id "P32340";
chr12	hg19_knownGene	exon	2705040	2705169	.	+	.	gene_id "XLOC_035685"; transcript_id "5_00097613"; exon_number "20"; gene_name "uc009zdu.1"; oId "uc009zdu.1"; nearest_ref "uc009zdu.1"; class_code "="; tss_id "TSS32328"; p_id "P32340";
chr12	hg19_knownGene	exon	2706396	2706455	.	+	.	gene_id "XLOC_035685"; transcript_id "5_00097613"; exon_number "21"; gene_name "uc009zdu.1"; oId "uc009zdu.1"; nearest_ref "uc009zdu.1"; class_code "="; tss_id "TSS32328"; p_id "P32340";
chr12	hg19_knownGene	exon	2706603	2706662	.	+	.	gene_id "XLOC_035685"; transcript_id "5_00097613"; exon_number "22"; gene_name "uc009zdu.1"; oId "uc009zdu.1"; nearest_ref "uc009zdu.1"; class_code "="; tss_id "TSS32328"; p_id "P32340";
chr12	hg19_knownGene	exon	2711020	2711126	.	+	.	gene_id "XLOC_035685"; transcript_id "5_00097613"; exon_number "23"; gene_name "uc009zdu.1"; oId "uc009zdu.1"; nearest_ref "uc009zdu.1"; class_code "="; tss_id "TSS32328"; p_id "P32340";
chr12	hg19_knownGene	exon	2714247	2714334	.	+	.	gene_id "XLOC_035685"; transcript_id "5_00097613"; exon_number "24"; gene_name "uc009zdu.1"; oId "uc009zdu.1"; nearest_ref "uc009zdu.1"; class_code "="; tss_id "TSS32328"; p_id "P32340";
chr12	hg19_knownGene	exon	2714845	2714952	.	+	.	gene_id "XLOC_035685"; transcript_id "5_00097613"; exon_number "25"; gene_name "uc009zdu.1"; oId "uc009zdu.1"; nearest_ref "uc009zdu.1"; class_code "="; tss_id "TSS32328"; p_id "P32340";
chr12	hg19_knownGene	exon	2715777	2715829	.	+	.	gene_id "XLOC_035685"; transcript_id "5_00097613"; exon_number "26"; gene_name "uc009zdu.1"; oId "uc009zdu.1"; nearest_ref "uc009zdu.1"; class_code "="; tss_id "TSS32328"; p_id "P32340";
chr12	hg19_knownGene	exon	2716150	2716296	.	+	.	gene_id "XLOC_035685"; transcript_id "5_00097613"; exon_number "27"; gene_name "uc009zdu.1"; oId "uc009zdu.1"; nearest_ref "uc009zdu.1"; class_code "="; tss_id "TSS32328"; p_id "P32340";
chr12	hg19_knownGene	exon	2717677	2717878	.	+	.	gene_id "XLOC_035685"; transcript_id "5_00097613"; exon_number "28"; gene_name "uc009zdu.1"; oId "uc009zdu.1"; nearest_ref "uc009zdu.1"; class_code "="; tss_id "TSS32328"; p_id "P32340";
chr12	hg19_knownGene	exon	2719707	2719865	.	+	.	gene_id "XLOC_035685"; transcript_id "5_00097613"; exon_number "29"; gene_name "uc009zdu.1"; oId "uc009zdu.1"; nearest_ref "uc009zdu.1"; class_code "="; tss_id "TSS32328"; p_id "P32340";
chr12	hg19_knownGene	exon	2721069	2721179	.	+	.	gene_id "XLOC_035685"; transcript_id "5_00097613"; exon_number "30"; gene_name "uc009zdu.1"; oId "uc009zdu.1"; nearest_ref "uc009zdu.1"; class_code "="; tss_id "TSS32328"; p_id "P32340";
chr12	hg19_knownGene	exon	2742795	2742878	.	+	.	gene_id "XLOC_035685"; transcript_id "5_00097613"; exon_number "31"; gene_name "uc009zdu.1"; oId "uc009zdu.1"; nearest_ref "uc009zdu.1"; class_code "="; tss_id "TSS32328"; p_id "P32340";
chr12	hg19_knownGene	exon	2743463	2743546	.	+	.	gene_id "XLOC_035685"; transcript_id "5_00097613"; exon_number "32"; gene_name "uc009zdu.1"; oId "uc009zdu.1"; nearest_ref "uc009zdu.1"; class_code "="; tss_id "TSS32328"; p_id "P32340";
chr12	hg19_knownGene	exon	2757641	2757673	.	+	.	gene_id "XLOC_035685"; transcript_id "5_00097613"; exon_number "33"; gene_name "uc009zdu.1"; oId "uc009zdu.1"; nearest_ref "uc009zdu.1"; class_code "="; tss_id "TSS32328"; p_id "P32340";
chr12	hg19_knownGene	exon	2760806	2760934	.	+	.	gene_id "XLOC_035685"; transcript_id "5_00097613"; exon_number "34"; gene_name "uc009zdu.1"; oId "uc009zdu.1"; nearest_ref "uc009zdu.1"; class_code "="; tss_id "TSS32328"; p_id "P32340";
chr12	hg19_knownGene	exon	2763001	2763066	.	+	.	gene_id "XLOC_035685"; transcript_id "5_00097613"; exon_number "35"; gene_name "uc009zdu.1"; oId "uc009zdu.1"; nearest_ref "uc009zdu.1"; class_code "="; tss_id "TSS32328"; p_id "P32340";
chr12	hg19_knownGene	exon	2764313	2764404	.	+	.	gene_id "XLOC_035685"; transcript_id "5_00097613"; exon_number "36"; gene_name "uc009zdu.1"; oId "uc009zdu.1"; nearest_ref "uc009zdu.1"; class_code "="; tss_id "TSS32328"; p_id "P32340";
chr12	hg19_knownGene	exon	2773991	2774156	.	+	.	gene_id "XLOC_035685"; transcript_id "5_00097613"; exon_number "37"; gene_name "uc009zdu.1"; oId "uc009zdu.1"; nearest_ref "uc009zdu.1"; class_code "="; tss_id "TSS32328"; p_id "P32340";
chr12	hg19_knownGene	exon	2774747	2774874	.	+	.	gene_id "XLOC_035685"; transcript_id "5_00097613"; exon_number "38"; gene_name "uc009zdu.1"; oId "uc009zdu.1"; nearest_ref "uc009zdu.1"; class_code "="; tss_id "TSS32328"; p_id "P32340";
chr12	hg19_knownGene	exon	2775852	2775948	.	+	.	gene_id "XLOC_035685"; transcript_id "5_00097613"; exon_number "39"; gene_name "uc009zdu.1"; oId "uc009zdu.1"; nearest_ref "uc009zdu.1"; class_code "="; tss_id "TSS32328"; p_id "P32340";
chr12	hg19_knownGene	exon	2778099	2778201	.	+	.	gene_id "XLOC_035685"; transcript_id "5_00097613"; exon_number "40"; gene_name "uc009zdu.1"; oId "uc009zdu.1"; nearest_ref "uc009zdu.1"; class_code "="; tss_id "TSS32328"; p_id "P32340";
chr12	hg19_knownGene	exon	2783707	2783808	.	+	.	gene_id "XLOC_035685"; transcript_id "5_00097613"; exon_number "41"; gene_name "uc009zdu.1"; oId "uc009zdu.1"; nearest_ref "uc009zdu.1"; class_code "="; tss_id "TSS32328"; p_id "P32340";
chr12	hg19_knownGene	exon	2786260	2786387	.	+	.	gene_id "XLOC_035685"; transcript_id "5_00097613"; exon_number "42"; gene_name "uc009zdu.1"; oId "uc009zdu.1"; nearest_ref "uc009zdu.1"; class_code "="; tss_id "TSS32328"; p_id "P32340";
chr12	hg19_knownGene	exon	2786899	2787033	.	+	.	gene_id "XLOC_035685"; transcript_id "5_00097613"; exon_number "43"; gene_name "uc009zdu.1"; oId "uc009zdu.1"; nearest_ref "uc009zdu.1"; class_code "="; tss_id "TSS32328"; p_id "P32340";
chr12	hg19_knownGene	exon	2788610	2788962	.	+	.	gene_id "XLOC_035685"; transcript_id "5_00097613"; exon_number "44"; gene_name "uc009zdu.1"; oId "uc009zdu.1"; nearest_ref "uc009zdu.1"; class_code "="; tss_id "TSS32328"; p_id "P32340";
chr12	hg19_knownGene	exon	2791116	2791220	.	+	.	gene_id "XLOC_035685"; transcript_id "5_00097613"; exon_number "45"; gene_name "uc009zdu.1"; oId "uc009zdu.1"; nearest_ref "uc009zdu.1"; class_code "="; tss_id "TSS32328"; p_id "P32340";
chr12	hg19_knownGene	exon	2791716	2791844	.	+	.	gene_id "XLOC_035685"; transcript_id "5_00097613"; exon_number "46"; gene_name "uc009zdu.1"; oId "uc009zdu.1"; nearest_ref "uc009zdu.1"; class_code "="; tss_id "TSS32328"; p_id "P32340";
chr12	hg19_knownGene	exon	2794902	2795008	.	+	.	gene_id "XLOC_035685"; transcript_id "5_00097613"; exon_number "47"; gene_name "uc009zdu.1"; oId "uc009zdu.1"; nearest_ref "uc009zdu.1"; class_code "="; tss_id "TSS32328"; p_id "P32340";
chr12	hg19_knownGene	exon	2795332	2795435	.	+	.	gene_id "XLOC_035685"; transcript_id "5_00097613"; exon_number "48"; gene_name "uc009zdu.1"; oId "uc009zdu.1"; nearest_ref "uc009zdu.1"; class_code "="; tss_id "TSS32328"; p_id "P32340";
chr12	hg19_knownGene	exon	2797613	2797945	.	+	.	gene_id "XLOC_035685"; transcript_id "5_00097613"; exon_number "49"; gene_name "uc009zdu.1"; oId "uc009zdu.1"; nearest_ref "uc009zdu.1"; class_code "="; tss_id "TSS32328"; p_id "P32340";
chr12	hg19_knownGene	exon	2800066	2807115	.	+	.	gene_id "XLOC_035685"; transcript_id "5_00097613"; exon_number "50"; gene_name "uc009zdu.1"; oId "uc009zdu.1"; nearest_ref "uc009zdu.1"; class_code "="; tss_id "TSS32328"; p_id "P32340";
chr12	hg19_knownGene	exon	2162416	2162777	.	+	.	gene_id "XLOC_035685"; transcript_id "5_00097611"; exon_number "1"; gene_name "uc001qkt.2"; oId "uc001qkt.2"; nearest_ref "uc001qkt.2"; class_code "="; tss_id "TSS32328"; p_id "P32361";
chr12	hg19_knownGene	exon	2224390	2224711	.	+	.	gene_id "XLOC_035685"; transcript_id "5_00097611"; exon_number "2"; gene_name "uc001qkt.2"; oId "uc001qkt.2"; nearest_ref "uc001qkt.2"; class_code "="; tss_id "TSS32328"; p_id "P32361";
chr12	hg19_knownGene	exon	2229491	2229596	.	+	.	gene_id "XLOC_035685"; transcript_id "5_00097611"; exon_number "3"; gene_name "uc001qkt.2"; oId "uc001qkt.2"; nearest_ref "uc001qkt.2"; class_code "="; tss_id "TSS32328"; p_id "P32361";
chr12	hg19_knownGene	exon	2558142	2558281	.	+	.	gene_id "XLOC_035685"; transcript_id "5_00097611"; exon_number "4"; gene_name "uc001qkt.2"; oId "uc001qkt.2"; nearest_ref "uc001qkt.2"; class_code "="; tss_id "TSS32328"; p_id "P32361";
chr12	hg19_knownGene	exon	2566733	2566872	.	+	.	gene_id "XLOC_035685"; transcript_id "5_00097611"; exon_number "5"; gene_name "uc001qkt.2"; oId "uc001qkt.2"; nearest_ref "uc001qkt.2"; class_code "="; tss_id "TSS32328"; p_id "P32361";
chr12	hg19_knownGene	exon	2595270	2595428	.	+	.	gene_id "XLOC_035685"; transcript_id "5_00097611"; exon_number "6"; gene_name "uc001qkt.2"; oId "uc001qkt.2"; nearest_ref "uc001qkt.2"; class_code "="; tss_id "TSS32328"; p_id "P32361";
chr12	hg19_knownGene	exon	2602356	2602552	.	+	.	gene_id "XLOC_035685"; transcript_id "5_00097611"; exon_number "7"; gene_name "uc001qkt.2"; oId "uc001qkt.2"; nearest_ref "uc001qkt.2"; class_code "="; tss_id "TSS32328"; p_id "P32361";
chr12	hg19_knownGene	exon	2614008	2614111	.	+	.	gene_id "XLOC_035685"; transcript_id "5_00097611"; exon_number "8"; gene_name "uc001qkt.2"; oId "uc001qkt.2"; nearest_ref "uc001qkt.2"; class_code "="; tss_id "TSS32328"; p_id "P32361";
chr12	hg19_knownGene	exon	2621978	2622150	.	+	.	gene_id "XLOC_035685"; transcript_id "5_00097611"; exon_number "9"; gene_name "uc001qkt.2"; oId "uc001qkt.2"; nearest_ref "uc001qkt.2"; class_code "="; tss_id "TSS32328"; p_id "P32361";
chr12	hg19_knownGene	exon	2659109	2659199	.	+	.	gene_id "XLOC_035685"; transcript_id "5_00097611"; exon_number "10"; gene_name "uc001qkt.2"; oId "uc001qkt.2"; nearest_ref "uc001qkt.2"; class_code "="; tss_id "TSS32328"; p_id "P32361";
chr12	hg19_knownGene	exon	2666117	2666143	.	+	.	gene_id "XLOC_035685"; transcript_id "5_00097611"; exon_number "11"; gene_name "uc001qkt.2"; oId "uc001qkt.2"; nearest_ref "uc001qkt.2"; class_code "="; tss_id "TSS32328"; p_id "P32361";
chr12	hg19_knownGene	exon	2675588	2675748	.	+	.	gene_id "XLOC_035685"; transcript_id "5_00097611"; exon_number "12"; gene_name "uc001qkt.2"; oId "uc001qkt.2"; nearest_ref "uc001qkt.2"; class_code "="; tss_id "TSS32328"; p_id "P32361";
chr12	hg19_knownGene	exon	2676735	2676960	.	+	.	gene_id "XLOC_035685"; transcript_id "5_00097611"; exon_number "13"; gene_name "uc001qkt.2"; oId "uc001qkt.2"; nearest_ref "uc001qkt.2"; class_code "="; tss_id "TSS32328"; p_id "P32361";
chr12	hg19_knownGene	exon	2690756	2690963	.	+	.	gene_id "XLOC_035685"; transcript_id "5_00097611"; exon_number "14"; gene_name "uc001qkt.2"; oId "uc001qkt.2"; nearest_ref "uc001qkt.2"; class_code "="; tss_id "TSS32328"; p_id "P32361";
chr12	hg19_knownGene	exon	2691988	2692108	.	+	.	gene_id "XLOC_035685"; transcript_id "5_00097611"; exon_number "15"; gene_name "uc001qkt.2"; oId "uc001qkt.2"; nearest_ref "uc001qkt.2"; class_code "="; tss_id "TSS32328"; p_id "P32361";
chr12	hg19_knownGene	exon	2693669	2693783	.	+	.	gene_id "XLOC_035685"; transcript_id "5_00097611"; exon_number "16"; gene_name "uc001qkt.2"; oId "uc001qkt.2"; nearest_ref "uc001qkt.2"; class_code "="; tss_id "TSS32328"; p_id "P32361";
chr12	hg19_knownGene	exon	2694542	2694662	.	+	.	gene_id "XLOC_035685"; transcript_id "5_00097611"; exon_number "17"; gene_name "uc001qkt.2"; oId "uc001qkt.2"; nearest_ref "uc001qkt.2"; class_code "="; tss_id "TSS32328"; p_id "P32361";
chr12	hg19_knownGene	exon	2695001	2695070	.	+	.	gene_id "XLOC_035685"; transcript_id "5_00097611"; exon_number "18"; gene_name "uc001qkt.2"; oId "uc001qkt.2"; nearest_ref "uc001qkt.2"; class_code "="; tss_id "TSS32328"; p_id "P32361";
chr12	hg19_knownGene	exon	2702379	2702511	.	+	.	gene_id "XLOC_035685"; transcript_id "5_00097611"; exon_number "19"; gene_name "uc001qkt.2"; oId "uc001qkt.2"; nearest_ref "uc001qkt.2"; class_code "="; tss_id "TSS32328"; p_id "P32361";
chr12	hg19_knownGene	exon	2705040	2705169	.	+	.	gene_id "XLOC_035685"; transcript_id "5_00097611"; exon_number "20"; gene_name "uc001qkt.2"; oId "uc001qkt.2"; nearest_ref "uc001qkt.2"; class_code "="; tss_id "TSS32328"; p_id "P32361";
chr12	hg19_knownGene	exon	2706396	2706455	.	+	.	gene_id "XLOC_035685"; transcript_id "5_00097611"; exon_number "21"; gene_name "uc001qkt.2"; oId "uc001qkt.2"; nearest_ref "uc001qkt.2"; class_code "="; tss_id "TSS32328"; p_id "P32361";
chr12	hg19_knownGene	exon	2711020	2711126	.	+	.	gene_id "XLOC_035685"; transcript_id "5_00097611"; exon_number "22"; gene_name "uc001qkt.2"; oId "uc001qkt.2"; nearest_ref "uc001qkt.2"; class_code "="; tss_id "TSS32328"; p_id "P32361";
chr12	hg19_knownGene	exon	2714247	2714334	.	+	.	gene_id "XLOC_035685"; transcript_id "5_00097611"; exon_number "23"; gene_name "uc001qkt.2"; oId "uc001qkt.2"; nearest_ref "uc001qkt.2"; class_code "="; tss_id "TSS32328"; p_id "P32361";
chr12	hg19_knownGene	exon	2714845	2714952	.	+	.	gene_id "XLOC_035685"; transcript_id "5_00097611"; exon_number "24"; gene_name "uc001qkt.2"; oId "uc001qkt.2"; nearest_ref "uc001qkt.2"; class_code "="; tss_id "TSS32328"; p_id "P32361";
chr12	hg19_knownGene	exon	2715777	2715829	.	+	.	gene_id "XLOC_035685"; transcript_id "5_00097611"; exon_number "25"; gene_name "uc001qkt.2"; oId "uc001qkt.2"; nearest_ref "uc001qkt.2"; class_code "="; tss_id "TSS32328"; p_id "P32361";
chr12	hg19_knownGene	exon	2716150	2716296	.	+	.	gene_id "XLOC_035685"; transcript_id "5_00097611"; exon_number "26"; gene_name "uc001qkt.2"; oId "uc001qkt.2"; nearest_ref "uc001qkt.2"; class_code "="; tss_id "TSS32328"; p_id "P32361";
chr12	hg19_knownGene	exon	2717677	2717878	.	+	.	gene_id "XLOC_035685"; transcript_id "5_00097611"; exon_number "27"; gene_name "uc001qkt.2"; oId "uc001qkt.2"; nearest_ref "uc001qkt.2"; class_code "="; tss_id "TSS32328"; p_id "P32361";
chr12	hg19_knownGene	exon	2719707	2719865	.	+	.	gene_id "XLOC_035685"; transcript_id "5_00097611"; exon_number "28"; gene_name "uc001qkt.2"; oId "uc001qkt.2"; nearest_ref "uc001qkt.2"; class_code "="; tss_id "TSS32328"; p_id "P32361";
chr12	hg19_knownGene	exon	2721069	2721179	.	+	.	gene_id "XLOC_035685"; transcript_id "5_00097611"; exon_number "29"; gene_name "uc001qkt.2"; oId "uc001qkt.2"; nearest_ref "uc001qkt.2"; class_code "="; tss_id "TSS32328"; p_id "P32361";
chr12	hg19_knownGene	exon	2742795	2742878	.	+	.	gene_id "XLOC_035685"; transcript_id "5_00097611"; exon_number "30"; gene_name "uc001qkt.2"; oId "uc001qkt.2"; nearest_ref "uc001qkt.2"; class_code "="; tss_id "TSS32328"; p_id "P32361";
chr12	hg19_knownGene	exon	2757641	2757673	.	+	.	gene_id "XLOC_035685"; transcript_id "5_00097611"; exon_number "31"; gene_name "uc001qkt.2"; oId "uc001qkt.2"; nearest_ref "uc001qkt.2"; class_code "="; tss_id "TSS32328"; p_id "P32361";
chr12	hg19_knownGene	exon	2760806	2760934	.	+	.	gene_id "XLOC_035685"; transcript_id "5_00097611"; exon_number "32"; gene_name "uc001qkt.2"; oId "uc001qkt.2"; nearest_ref "uc001qkt.2"; class_code "="; tss_id "TSS32328"; p_id "P32361";
chr12	hg19_knownGene	exon	2763001	2763066	.	+	.	gene_id "XLOC_035685"; transcript_id "5_00097611"; exon_number "33"; gene_name "uc001qkt.2"; oId "uc001qkt.2"; nearest_ref "uc001qkt.2"; class_code "="; tss_id "TSS32328"; p_id "P32361";
chr12	hg19_knownGene	exon	2764313	2764404	.	+	.	gene_id "XLOC_035685"; transcript_id "5_00097611"; exon_number "34"; gene_name "uc001qkt.2"; oId "uc001qkt.2"; nearest_ref "uc001qkt.2"; class_code "="; tss_id "TSS32328"; p_id "P32361";
chr12	hg19_knownGene	exon	2773991	2774156	.	+	.	gene_id "XLOC_035685"; transcript_id "5_00097611"; exon_number "35"; gene_name "uc001qkt.2"; oId "uc001qkt.2"; nearest_ref "uc001qkt.2"; class_code "="; tss_id "TSS32328"; p_id "P32361";
chr12	hg19_knownGene	exon	2774747	2774874	.	+	.	gene_id "XLOC_035685"; transcript_id "5_00097611"; exon_number "36"; gene_name "uc001qkt.2"; oId "uc001qkt.2"; nearest_ref "uc001qkt.2"; class_code "="; tss_id "TSS32328"; p_id "P32361";
chr12	hg19_knownGene	exon	2775852	2775948	.	+	.	gene_id "XLOC_035685"; transcript_id "5_00097611"; exon_number "37"; gene_name "uc001qkt.2"; oId "uc001qkt.2"; nearest_ref "uc001qkt.2"; class_code "="; tss_id "TSS32328"; p_id "P32361";
chr12	hg19_knownGene	exon	2778099	2778201	.	+	.	gene_id "XLOC_035685"; transcript_id "5_00097611"; exon_number "38"; gene_name "uc001qkt.2"; oId "uc001qkt.2"; nearest_ref "uc001qkt.2"; class_code "="; tss_id "TSS32328"; p_id "P32361";
chr12	hg19_knownGene	exon	2783650	2783808	.	+	.	gene_id "XLOC_035685"; transcript_id "5_00097611"; exon_number "39"; gene_name "uc001qkt.2"; oId "uc001qkt.2"; nearest_ref "uc001qkt.2"; class_code "="; tss_id "TSS32328"; p_id "P32361";
chr12	hg19_knownGene	exon	2786260	2786387	.	+	.	gene_id "XLOC_035685"; transcript_id "5_00097611"; exon_number "40"; gene_name "uc001qkt.2"; oId "uc001qkt.2"; nearest_ref "uc001qkt.2"; class_code "="; tss_id "TSS32328"; p_id "P32361";
chr12	hg19_knownGene	exon	2786899	2787033	.	+	.	gene_id "XLOC_035685"; transcript_id "5_00097611"; exon_number "41"; gene_name "uc001qkt.2"; oId "uc001qkt.2"; nearest_ref "uc001qkt.2"; class_code "="; tss_id "TSS32328"; p_id "P32361";
chr12	hg19_knownGene	exon	2788610	2788962	.	+	.	gene_id "XLOC_035685"; transcript_id "5_00097611"; exon_number "42"; gene_name "uc001qkt.2"; oId "uc001qkt.2"; nearest_ref "uc001qkt.2"; class_code "="; tss_id "TSS32328"; p_id "P32361";
chr12	hg19_knownGene	exon	2791716	2791844	.	+	.	gene_id "XLOC_035685"; transcript_id "5_00097611"; exon_number "43"; gene_name "uc001qkt.2"; oId "uc001qkt.2"; nearest_ref "uc001qkt.2"; class_code "="; tss_id "TSS32328"; p_id "P32361";
chr12	hg19_knownGene	exon	2794902	2795008	.	+	.	gene_id "XLOC_035685"; transcript_id "5_00097611"; exon_number "44"; gene_name "uc001qkt.2"; oId "uc001qkt.2"; nearest_ref "uc001qkt.2"; class_code "="; tss_id "TSS32328"; p_id "P32361";
chr12	hg19_knownGene	exon	2795332	2795435	.	+	.	gene_id "XLOC_035685"; transcript_id "5_00097611"; exon_number "45"; gene_name "uc001qkt.2"; oId "uc001qkt.2"; nearest_ref "uc001qkt.2"; class_code "="; tss_id "TSS32328"; p_id "P32361";
chr12	hg19_knownGene	exon	2797613	2797945	.	+	.	gene_id "XLOC_035685"; transcript_id "5_00097611"; exon_number "46"; gene_name "uc001qkt.2"; oId "uc001qkt.2"; nearest_ref "uc001qkt.2"; class_code "="; tss_id "TSS32328"; p_id "P32361";
chr12	hg19_knownGene	exon	2800066	2807115	.	+	.	gene_id "XLOC_035685"; transcript_id "5_00097611"; exon_number "47"; gene_name "uc001qkt.2"; oId "uc001qkt.2"; nearest_ref "uc001qkt.2"; class_code "="; tss_id "TSS32328"; p_id "P32361";
chr12	hg19_knownGene	exon	2162416	2162777	.	+	.	gene_id "XLOC_035685"; transcript_id "5_00097609"; exon_number "1"; gene_name "uc001qkr.2"; oId "uc001qkr.2"; nearest_ref "uc001qkr.2"; class_code "="; tss_id "TSS32328"; p_id "P32341";
chr12	hg19_knownGene	exon	2224390	2224711	.	+	.	gene_id "XLOC_035685"; transcript_id "5_00097609"; exon_number "2"; gene_name "uc001qkr.2"; oId "uc001qkr.2"; nearest_ref "uc001qkr.2"; class_code "="; tss_id "TSS32328"; p_id "P32341";
chr12	hg19_knownGene	exon	2229491	2229596	.	+	.	gene_id "XLOC_035685"; transcript_id "5_00097609"; exon_number "3"; gene_name "uc001qkr.2"; oId "uc001qkr.2"; nearest_ref "uc001qkr.2"; class_code "="; tss_id "TSS32328"; p_id "P32341";
chr12	hg19_knownGene	exon	2558142	2558281	.	+	.	gene_id "XLOC_035685"; transcript_id "5_00097609"; exon_number "4"; gene_name "uc001qkr.2"; oId "uc001qkr.2"; nearest_ref "uc001qkr.2"; class_code "="; tss_id "TSS32328"; p_id "P32341";
chr12	hg19_knownGene	exon	2566733	2566872	.	+	.	gene_id "XLOC_035685"; transcript_id "5_00097609"; exon_number "5"; gene_name "uc001qkr.2"; oId "uc001qkr.2"; nearest_ref "uc001qkr.2"; class_code "="; tss_id "TSS32328"; p_id "P32341";
chr12	hg19_knownGene	exon	2595270	2595428	.	+	.	gene_id "XLOC_035685"; transcript_id "5_00097609"; exon_number "6"; gene_name "uc001qkr.2"; oId "uc001qkr.2"; nearest_ref "uc001qkr.2"; class_code "="; tss_id "TSS32328"; p_id "P32341";
chr12	hg19_knownGene	exon	2602356	2602552	.	+	.	gene_id "XLOC_035685"; transcript_id "5_00097609"; exon_number "7"; gene_name "uc001qkr.2"; oId "uc001qkr.2"; nearest_ref "uc001qkr.2"; class_code "="; tss_id "TSS32328"; p_id "P32341";
chr12	hg19_knownGene	exon	2614008	2614111	.	+	.	gene_id "XLOC_035685"; transcript_id "5_00097609"; exon_number "8"; gene_name "uc001qkr.2"; oId "uc001qkr.2"; nearest_ref "uc001qkr.2"; class_code "="; tss_id "TSS32328"; p_id "P32341";
chr12	hg19_knownGene	exon	2621978	2622150	.	+	.	gene_id "XLOC_035685"; transcript_id "5_00097609"; exon_number "9"; gene_name "uc001qkr.2"; oId "uc001qkr.2"; nearest_ref "uc001qkr.2"; class_code "="; tss_id "TSS32328"; p_id "P32341";
chr12	hg19_knownGene	exon	2659109	2659199	.	+	.	gene_id "XLOC_035685"; transcript_id "5_00097609"; exon_number "10"; gene_name "uc001qkr.2"; oId "uc001qkr.2"; nearest_ref "uc001qkr.2"; class_code "="; tss_id "TSS32328"; p_id "P32341";
chr12	hg19_knownGene	exon	2666117	2666143	.	+	.	gene_id "XLOC_035685"; transcript_id "5_00097609"; exon_number "11"; gene_name "uc001qkr.2"; oId "uc001qkr.2"; nearest_ref "uc001qkr.2"; class_code "="; tss_id "TSS32328"; p_id "P32341";
chr12	hg19_knownGene	exon	2675588	2675748	.	+	.	gene_id "XLOC_035685"; transcript_id "5_00097609"; exon_number "12"; gene_name "uc001qkr.2"; oId "uc001qkr.2"; nearest_ref "uc001qkr.2"; class_code "="; tss_id "TSS32328"; p_id "P32341";
chr12	hg19_knownGene	exon	2676735	2676960	.	+	.	gene_id "XLOC_035685"; transcript_id "5_00097609"; exon_number "13"; gene_name "uc001qkr.2"; oId "uc001qkr.2"; nearest_ref "uc001qkr.2"; class_code "="; tss_id "TSS32328"; p_id "P32341";
chr12	hg19_knownGene	exon	2690756	2690963	.	+	.	gene_id "XLOC_035685"; transcript_id "5_00097609"; exon_number "14"; gene_name "uc001qkr.2"; oId "uc001qkr.2"; nearest_ref "uc001qkr.2"; class_code "="; tss_id "TSS32328"; p_id "P32341";
chr12	hg19_knownGene	exon	2691988	2692108	.	+	.	gene_id "XLOC_035685"; transcript_id "5_00097609"; exon_number "15"; gene_name "uc001qkr.2"; oId "uc001qkr.2"; nearest_ref "uc001qkr.2"; class_code "="; tss_id "TSS32328"; p_id "P32341";
chr12	hg19_knownGene	exon	2693669	2693783	.	+	.	gene_id "XLOC_035685"; transcript_id "5_00097609"; exon_number "16"; gene_name "uc001qkr.2"; oId "uc001qkr.2"; nearest_ref "uc001qkr.2"; class_code "="; tss_id "TSS32328"; p_id "P32341";
chr12	hg19_knownGene	exon	2694542	2694662	.	+	.	gene_id "XLOC_035685"; transcript_id "5_00097609"; exon_number "17"; gene_name "uc001qkr.2"; oId "uc001qkr.2"; nearest_ref "uc001qkr.2"; class_code "="; tss_id "TSS32328"; p_id "P32341";
chr12	hg19_knownGene	exon	2695001	2695070	.	+	.	gene_id "XLOC_035685"; transcript_id "5_00097609"; exon_number "18"; gene_name "uc001qkr.2"; oId "uc001qkr.2"; nearest_ref "uc001qkr.2"; class_code "="; tss_id "TSS32328"; p_id "P32341";
chr12	hg19_knownGene	exon	2702379	2702511	.	+	.	gene_id "XLOC_035685"; transcript_id "5_00097609"; exon_number "19"; gene_name "uc001qkr.2"; oId "uc001qkr.2"; nearest_ref "uc001qkr.2"; class_code "="; tss_id "TSS32328"; p_id "P32341";
chr12	hg19_knownGene	exon	2705040	2705169	.	+	.	gene_id "XLOC_035685"; transcript_id "5_00097609"; exon_number "20"; gene_name "uc001qkr.2"; oId "uc001qkr.2"; nearest_ref "uc001qkr.2"; class_code "="; tss_id "TSS32328"; p_id "P32341";
chr12	hg19_knownGene	exon	2706603	2706662	.	+	.	gene_id "XLOC_035685"; transcript_id "5_00097609"; exon_number "21"; gene_name "uc001qkr.2"; oId "uc001qkr.2"; nearest_ref "uc001qkr.2"; class_code "="; tss_id "TSS32328"; p_id "P32341";
chr12	hg19_knownGene	exon	2711020	2711126	.	+	.	gene_id "XLOC_035685"; transcript_id "5_00097609"; exon_number "22"; gene_name "uc001qkr.2"; oId "uc001qkr.2"; nearest_ref "uc001qkr.2"; class_code "="; tss_id "TSS32328"; p_id "P32341";
chr12	hg19_knownGene	exon	2714247	2714334	.	+	.	gene_id "XLOC_035685"; transcript_id "5_00097609"; exon_number "23"; gene_name "uc001qkr.2"; oId "uc001qkr.2"; nearest_ref "uc001qkr.2"; class_code "="; tss_id "TSS32328"; p_id "P32341";
chr12	hg19_knownGene	exon	2714845	2714952	.	+	.	gene_id "XLOC_035685"; transcript_id "5_00097609"; exon_number "24"; gene_name "uc001qkr.2"; oId "uc001qkr.2"; nearest_ref "uc001qkr.2"; class_code "="; tss_id "TSS32328"; p_id "P32341";
chr12	hg19_knownGene	exon	2715777	2715829	.	+	.	gene_id "XLOC_035685"; transcript_id "5_00097609"; exon_number "25"; gene_name "uc001qkr.2"; oId "uc001qkr.2"; nearest_ref "uc001qkr.2"; class_code "="; tss_id "TSS32328"; p_id "P32341";
chr12	hg19_knownGene	exon	2716150	2716296	.	+	.	gene_id "XLOC_035685"; transcript_id "5_00097609"; exon_number "26"; gene_name "uc001qkr.2"; oId "uc001qkr.2"; nearest_ref "uc001qkr.2"; class_code "="; tss_id "TSS32328"; p_id "P32341";
chr12	hg19_knownGene	exon	2717677	2717878	.	+	.	gene_id "XLOC_035685"; transcript_id "5_00097609"; exon_number "27"; gene_name "uc001qkr.2"; oId "uc001qkr.2"; nearest_ref "uc001qkr.2"; class_code "="; tss_id "TSS32328"; p_id "P32341";
chr12	hg19_knownGene	exon	2719707	2719865	.	+	.	gene_id "XLOC_035685"; transcript_id "5_00097609"; exon_number "28"; gene_name "uc001qkr.2"; oId "uc001qkr.2"; nearest_ref "uc001qkr.2"; class_code "="; tss_id "TSS32328"; p_id "P32341";
chr12	hg19_knownGene	exon	2721069	2721179	.	+	.	gene_id "XLOC_035685"; transcript_id "5_00097609"; exon_number "29"; gene_name "uc001qkr.2"; oId "uc001qkr.2"; nearest_ref "uc001qkr.2"; class_code "="; tss_id "TSS32328"; p_id "P32341";
chr12	hg19_knownGene	exon	2742795	2742878	.	+	.	gene_id "XLOC_035685"; transcript_id "5_00097609"; exon_number "30"; gene_name "uc001qkr.2"; oId "uc001qkr.2"; nearest_ref "uc001qkr.2"; class_code "="; tss_id "TSS32328"; p_id "P32341";
chr12	hg19_knownGene	exon	2743463	2743546	.	+	.	gene_id "XLOC_035685"; transcript_id "5_00097609"; exon_number "31"; gene_name "uc001qkr.2"; oId "uc001qkr.2"; nearest_ref "uc001qkr.2"; class_code "="; tss_id "TSS32328"; p_id "P32341";
chr12	hg19_knownGene	exon	2760806	2760934	.	+	.	gene_id "XLOC_035685"; transcript_id "5_00097609"; exon_number "32"; gene_name "uc001qkr.2"; oId "uc001qkr.2"; nearest_ref "uc001qkr.2"; class_code "="; tss_id "TSS32328"; p_id "P32341";
chr12	hg19_knownGene	exon	2763001	2763066	.	+	.	gene_id "XLOC_035685"; transcript_id "5_00097609"; exon_number "33"; gene_name "uc001qkr.2"; oId "uc001qkr.2"; nearest_ref "uc001qkr.2"; class_code "="; tss_id "TSS32328"; p_id "P32341";
chr12	hg19_knownGene	exon	2764313	2764404	.	+	.	gene_id "XLOC_035685"; transcript_id "5_00097609"; exon_number "34"; gene_name "uc001qkr.2"; oId "uc001qkr.2"; nearest_ref "uc001qkr.2"; class_code "="; tss_id "TSS32328"; p_id "P32341";
chr12	hg19_knownGene	exon	2773991	2774156	.	+	.	gene_id "XLOC_035685"; transcript_id "5_00097609"; exon_number "35"; gene_name "uc001qkr.2"; oId "uc001qkr.2"; nearest_ref "uc001qkr.2"; class_code "="; tss_id "TSS32328"; p_id "P32341";
chr12	hg19_knownGene	exon	2774747	2774874	.	+	.	gene_id "XLOC_035685"; transcript_id "5_00097609"; exon_number "36"; gene_name "uc001qkr.2"; oId "uc001qkr.2"; nearest_ref "uc001qkr.2"; class_code "="; tss_id "TSS32328"; p_id "P32341";
chr12	hg19_knownGene	exon	2775852	2775948	.	+	.	gene_id "XLOC_035685"; transcript_id "5_00097609"; exon_number "37"; gene_name "uc001qkr.2"; oId "uc001qkr.2"; nearest_ref "uc001qkr.2"; class_code "="; tss_id "TSS32328"; p_id "P32341";
chr12	hg19_knownGene	exon	2778099	2778201	.	+	.	gene_id "XLOC_035685"; transcript_id "5_00097609"; exon_number "38"; gene_name "uc001qkr.2"; oId "uc001qkr.2"; nearest_ref "uc001qkr.2"; class_code "="; tss_id "TSS32328"; p_id "P32341";
chr12	hg19_knownGene	exon	2783707	2783808	.	+	.	gene_id "XLOC_035685"; transcript_id "5_00097609"; exon_number "39"; gene_name "uc001qkr.2"; oId "uc001qkr.2"; nearest_ref "uc001qkr.2"; class_code "="; tss_id "TSS32328"; p_id "P32341";
chr12	hg19_knownGene	exon	2786260	2786387	.	+	.	gene_id "XLOC_035685"; transcript_id "5_00097609"; exon_number "40"; gene_name "uc001qkr.2"; oId "uc001qkr.2"; nearest_ref "uc001qkr.2"; class_code "="; tss_id "TSS32328"; p_id "P32341";
chr12	hg19_knownGene	exon	2786899	2787033	.	+	.	gene_id "XLOC_035685"; transcript_id "5_00097609"; exon_number "41"; gene_name "uc001qkr.2"; oId "uc001qkr.2"; nearest_ref "uc001qkr.2"; class_code "="; tss_id "TSS32328"; p_id "P32341";
chr12	hg19_knownGene	exon	2788610	2788962	.	+	.	gene_id "XLOC_035685"; transcript_id "5_00097609"; exon_number "42"; gene_name "uc001qkr.2"; oId "uc001qkr.2"; nearest_ref "uc001qkr.2"; class_code "="; tss_id "TSS32328"; p_id "P32341";
chr12	hg19_knownGene	exon	2791716	2791844	.	+	.	gene_id "XLOC_035685"; transcript_id "5_00097609"; exon_number "43"; gene_name "uc001qkr.2"; oId "uc001qkr.2"; nearest_ref "uc001qkr.2"; class_code "="; tss_id "TSS32328"; p_id "P32341";
chr12	hg19_knownGene	exon	2794902	2795008	.	+	.	gene_id "XLOC_035685"; transcript_id "5_00097609"; exon_number "44"; gene_name "uc001qkr.2"; oId "uc001qkr.2"; nearest_ref "uc001qkr.2"; class_code "="; tss_id "TSS32328"; p_id "P32341";
chr12	hg19_knownGene	exon	2795332	2795435	.	+	.	gene_id "XLOC_035685"; transcript_id "5_00097609"; exon_number "45"; gene_name "uc001qkr.2"; oId "uc001qkr.2"; nearest_ref "uc001qkr.2"; class_code "="; tss_id "TSS32328"; p_id "P32341";
chr12	hg19_knownGene	exon	2797613	2797945	.	+	.	gene_id "XLOC_035685"; transcript_id "5_00097609"; exon_number "46"; gene_name "uc001qkr.2"; oId "uc001qkr.2"; nearest_ref "uc001qkr.2"; class_code "="; tss_id "TSS32328"; p_id "P32341";
chr12	hg19_knownGene	exon	2800066	2807115	.	+	.	gene_id "XLOC_035685"; transcript_id "5_00097609"; exon_number "47"; gene_name "uc001qkr.2"; oId "uc001qkr.2"; nearest_ref "uc001qkr.2"; class_code "="; tss_id "TSS32328"; p_id "P32341";
chr12	hg19_knownGene	exon	2162416	2162777	.	+	.	gene_id "XLOC_035685"; transcript_id "5_00097607"; exon_number "1"; gene_name "uc001qkp.2"; oId "uc001qkp.2"; nearest_ref "uc001qkp.2"; class_code "="; tss_id "TSS32328"; p_id "P32334";
chr12	hg19_knownGene	exon	2224390	2224711	.	+	.	gene_id "XLOC_035685"; transcript_id "5_00097607"; exon_number "2"; gene_name "uc001qkp.2"; oId "uc001qkp.2"; nearest_ref "uc001qkp.2"; class_code "="; tss_id "TSS32328"; p_id "P32334";
chr12	hg19_knownGene	exon	2229491	2229596	.	+	.	gene_id "XLOC_035685"; transcript_id "5_00097607"; exon_number "3"; gene_name "uc001qkp.2"; oId "uc001qkp.2"; nearest_ref "uc001qkp.2"; class_code "="; tss_id "TSS32328"; p_id "P32334";
chr12	hg19_knownGene	exon	2558142	2558281	.	+	.	gene_id "XLOC_035685"; transcript_id "5_00097607"; exon_number "4"; gene_name "uc001qkp.2"; oId "uc001qkp.2"; nearest_ref "uc001qkp.2"; class_code "="; tss_id "TSS32328"; p_id "P32334";
chr12	hg19_knownGene	exon	2566733	2566872	.	+	.	gene_id "XLOC_035685"; transcript_id "5_00097607"; exon_number "5"; gene_name "uc001qkp.2"; oId "uc001qkp.2"; nearest_ref "uc001qkp.2"; class_code "="; tss_id "TSS32328"; p_id "P32334";
chr12	hg19_knownGene	exon	2595270	2595428	.	+	.	gene_id "XLOC_035685"; transcript_id "5_00097607"; exon_number "6"; gene_name "uc001qkp.2"; oId "uc001qkp.2"; nearest_ref "uc001qkp.2"; class_code "="; tss_id "TSS32328"; p_id "P32334";
chr12	hg19_knownGene	exon	2602356	2602552	.	+	.	gene_id "XLOC_035685"; transcript_id "5_00097607"; exon_number "7"; gene_name "uc001qkp.2"; oId "uc001qkp.2"; nearest_ref "uc001qkp.2"; class_code "="; tss_id "TSS32328"; p_id "P32334";
chr12	hg19_knownGene	exon	2614008	2614111	.	+	.	gene_id "XLOC_035685"; transcript_id "5_00097607"; exon_number "8"; gene_name "uc001qkp.2"; oId "uc001qkp.2"; nearest_ref "uc001qkp.2"; class_code "="; tss_id "TSS32328"; p_id "P32334";
chr12	hg19_knownGene	exon	2621978	2622150	.	+	.	gene_id "XLOC_035685"; transcript_id "5_00097607"; exon_number "9"; gene_name "uc001qkp.2"; oId "uc001qkp.2"; nearest_ref "uc001qkp.2"; class_code "="; tss_id "TSS32328"; p_id "P32334";
chr12	hg19_knownGene	exon	2659109	2659199	.	+	.	gene_id "XLOC_035685"; transcript_id "5_00097607"; exon_number "10"; gene_name "uc001qkp.2"; oId "uc001qkp.2"; nearest_ref "uc001qkp.2"; class_code "="; tss_id "TSS32328"; p_id "P32334";
chr12	hg19_knownGene	exon	2666117	2666143	.	+	.	gene_id "XLOC_035685"; transcript_id "5_00097607"; exon_number "11"; gene_name "uc001qkp.2"; oId "uc001qkp.2"; nearest_ref "uc001qkp.2"; class_code "="; tss_id "TSS32328"; p_id "P32334";
chr12	hg19_knownGene	exon	2675588	2675748	.	+	.	gene_id "XLOC_035685"; transcript_id "5_00097607"; exon_number "12"; gene_name "uc001qkp.2"; oId "uc001qkp.2"; nearest_ref "uc001qkp.2"; class_code "="; tss_id "TSS32328"; p_id "P32334";
chr12	hg19_knownGene	exon	2676735	2676960	.	+	.	gene_id "XLOC_035685"; transcript_id "5_00097607"; exon_number "13"; gene_name "uc001qkp.2"; oId "uc001qkp.2"; nearest_ref "uc001qkp.2"; class_code "="; tss_id "TSS32328"; p_id "P32334";
chr12	hg19_knownGene	exon	2690756	2690963	.	+	.	gene_id "XLOC_035685"; transcript_id "5_00097607"; exon_number "14"; gene_name "uc001qkp.2"; oId "uc001qkp.2"; nearest_ref "uc001qkp.2"; class_code "="; tss_id "TSS32328"; p_id "P32334";
chr12	hg19_knownGene	exon	2691988	2692108	.	+	.	gene_id "XLOC_035685"; transcript_id "5_00097607"; exon_number "15"; gene_name "uc001qkp.2"; oId "uc001qkp.2"; nearest_ref "uc001qkp.2"; class_code "="; tss_id "TSS32328"; p_id "P32334";
chr12	hg19_knownGene	exon	2693669	2693783	.	+	.	gene_id "XLOC_035685"; transcript_id "5_00097607"; exon_number "16"; gene_name "uc001qkp.2"; oId "uc001qkp.2"; nearest_ref "uc001qkp.2"; class_code "="; tss_id "TSS32328"; p_id "P32334";
chr12	hg19_knownGene	exon	2694542	2694662	.	+	.	gene_id "XLOC_035685"; transcript_id "5_00097607"; exon_number "17"; gene_name "uc001qkp.2"; oId "uc001qkp.2"; nearest_ref "uc001qkp.2"; class_code "="; tss_id "TSS32328"; p_id "P32334";
chr12	hg19_knownGene	exon	2695001	2695070	.	+	.	gene_id "XLOC_035685"; transcript_id "5_00097607"; exon_number "18"; gene_name "uc001qkp.2"; oId "uc001qkp.2"; nearest_ref "uc001qkp.2"; class_code "="; tss_id "TSS32328"; p_id "P32334";
chr12	hg19_knownGene	exon	2702379	2702511	.	+	.	gene_id "XLOC_035685"; transcript_id "5_00097607"; exon_number "19"; gene_name "uc001qkp.2"; oId "uc001qkp.2"; nearest_ref "uc001qkp.2"; class_code "="; tss_id "TSS32328"; p_id "P32334";
chr12	hg19_knownGene	exon	2705040	2705169	.	+	.	gene_id "XLOC_035685"; transcript_id "5_00097607"; exon_number "20"; gene_name "uc001qkp.2"; oId "uc001qkp.2"; nearest_ref "uc001qkp.2"; class_code "="; tss_id "TSS32328"; p_id "P32334";
chr12	hg19_knownGene	exon	2706603	2706662	.	+	.	gene_id "XLOC_035685"; transcript_id "5_00097607"; exon_number "21"; gene_name "uc001qkp.2"; oId "uc001qkp.2"; nearest_ref "uc001qkp.2"; class_code "="; tss_id "TSS32328"; p_id "P32334";
chr12	hg19_knownGene	exon	2711020	2711126	.	+	.	gene_id "XLOC_035685"; transcript_id "5_00097607"; exon_number "22"; gene_name "uc001qkp.2"; oId "uc001qkp.2"; nearest_ref "uc001qkp.2"; class_code "="; tss_id "TSS32328"; p_id "P32334";
chr12	hg19_knownGene	exon	2714247	2714334	.	+	.	gene_id "XLOC_035685"; transcript_id "5_00097607"; exon_number "23"; gene_name "uc001qkp.2"; oId "uc001qkp.2"; nearest_ref "uc001qkp.2"; class_code "="; tss_id "TSS32328"; p_id "P32334";
chr12	hg19_knownGene	exon	2714845	2714952	.	+	.	gene_id "XLOC_035685"; transcript_id "5_00097607"; exon_number "24"; gene_name "uc001qkp.2"; oId "uc001qkp.2"; nearest_ref "uc001qkp.2"; class_code "="; tss_id "TSS32328"; p_id "P32334";
chr12	hg19_knownGene	exon	2715777	2715829	.	+	.	gene_id "XLOC_035685"; transcript_id "5_00097607"; exon_number "25"; gene_name "uc001qkp.2"; oId "uc001qkp.2"; nearest_ref "uc001qkp.2"; class_code "="; tss_id "TSS32328"; p_id "P32334";
chr12	hg19_knownGene	exon	2716150	2716296	.	+	.	gene_id "XLOC_035685"; transcript_id "5_00097607"; exon_number "26"; gene_name "uc001qkp.2"; oId "uc001qkp.2"; nearest_ref "uc001qkp.2"; class_code "="; tss_id "TSS32328"; p_id "P32334";
chr12	hg19_knownGene	exon	2717677	2717878	.	+	.	gene_id "XLOC_035685"; transcript_id "5_00097607"; exon_number "27"; gene_name "uc001qkp.2"; oId "uc001qkp.2"; nearest_ref "uc001qkp.2"; class_code "="; tss_id "TSS32328"; p_id "P32334";
chr12	hg19_knownGene	exon	2719707	2719865	.	+	.	gene_id "XLOC_035685"; transcript_id "5_00097607"; exon_number "28"; gene_name "uc001qkp.2"; oId "uc001qkp.2"; nearest_ref "uc001qkp.2"; class_code "="; tss_id "TSS32328"; p_id "P32334";
chr12	hg19_knownGene	exon	2721069	2721179	.	+	.	gene_id "XLOC_035685"; transcript_id "5_00097607"; exon_number "29"; gene_name "uc001qkp.2"; oId "uc001qkp.2"; nearest_ref "uc001qkp.2"; class_code "="; tss_id "TSS32328"; p_id "P32334";
chr12	hg19_knownGene	exon	2742795	2742878	.	+	.	gene_id "XLOC_035685"; transcript_id "5_00097607"; exon_number "30"; gene_name "uc001qkp.2"; oId "uc001qkp.2"; nearest_ref "uc001qkp.2"; class_code "="; tss_id "TSS32328"; p_id "P32334";
chr12	hg19_knownGene	exon	2757641	2757673	.	+	.	gene_id "XLOC_035685"; transcript_id "5_00097607"; exon_number "31"; gene_name "uc001qkp.2"; oId "uc001qkp.2"; nearest_ref "uc001qkp.2"; class_code "="; tss_id "TSS32328"; p_id "P32334";
chr12	hg19_knownGene	exon	2760806	2760934	.	+	.	gene_id "XLOC_035685"; transcript_id "5_00097607"; exon_number "32"; gene_name "uc001qkp.2"; oId "uc001qkp.2"; nearest_ref "uc001qkp.2"; class_code "="; tss_id "TSS32328"; p_id "P32334";
chr12	hg19_knownGene	exon	2763001	2763066	.	+	.	gene_id "XLOC_035685"; transcript_id "5_00097607"; exon_number "33"; gene_name "uc001qkp.2"; oId "uc001qkp.2"; nearest_ref "uc001qkp.2"; class_code "="; tss_id "TSS32328"; p_id "P32334";
chr12	hg19_knownGene	exon	2764313	2764404	.	+	.	gene_id "XLOC_035685"; transcript_id "5_00097607"; exon_number "34"; gene_name "uc001qkp.2"; oId "uc001qkp.2"; nearest_ref "uc001qkp.2"; class_code "="; tss_id "TSS32328"; p_id "P32334";
chr12	hg19_knownGene	exon	2773991	2774156	.	+	.	gene_id "XLOC_035685"; transcript_id "5_00097607"; exon_number "35"; gene_name "uc001qkp.2"; oId "uc001qkp.2"; nearest_ref "uc001qkp.2"; class_code "="; tss_id "TSS32328"; p_id "P32334";
chr12	hg19_knownGene	exon	2774747	2774874	.	+	.	gene_id "XLOC_035685"; transcript_id "5_00097607"; exon_number "36"; gene_name "uc001qkp.2"; oId "uc001qkp.2"; nearest_ref "uc001qkp.2"; class_code "="; tss_id "TSS32328"; p_id "P32334";
chr12	hg19_knownGene	exon	2775852	2775948	.	+	.	gene_id "XLOC_035685"; transcript_id "5_00097607"; exon_number "37"; gene_name "uc001qkp.2"; oId "uc001qkp.2"; nearest_ref "uc001qkp.2"; class_code "="; tss_id "TSS32328"; p_id "P32334";
chr12	hg19_knownGene	exon	2778099	2778201	.	+	.	gene_id "XLOC_035685"; transcript_id "5_00097607"; exon_number "38"; gene_name "uc001qkp.2"; oId "uc001qkp.2"; nearest_ref "uc001qkp.2"; class_code "="; tss_id "TSS32328"; p_id "P32334";
chr12	hg19_knownGene	exon	2783707	2783808	.	+	.	gene_id "XLOC_035685"; transcript_id "5_00097607"; exon_number "39"; gene_name "uc001qkp.2"; oId "uc001qkp.2"; nearest_ref "uc001qkp.2"; class_code "="; tss_id "TSS32328"; p_id "P32334";
chr12	hg19_knownGene	exon	2786260	2786387	.	+	.	gene_id "XLOC_035685"; transcript_id "5_00097607"; exon_number "40"; gene_name "uc001qkp.2"; oId "uc001qkp.2"; nearest_ref "uc001qkp.2"; class_code "="; tss_id "TSS32328"; p_id "P32334";
chr12	hg19_knownGene	exon	2786899	2787033	.	+	.	gene_id "XLOC_035685"; transcript_id "5_00097607"; exon_number "41"; gene_name "uc001qkp.2"; oId "uc001qkp.2"; nearest_ref "uc001qkp.2"; class_code "="; tss_id "TSS32328"; p_id "P32334";
chr12	hg19_knownGene	exon	2788610	2788962	.	+	.	gene_id "XLOC_035685"; transcript_id "5_00097607"; exon_number "42"; gene_name "uc001qkp.2"; oId "uc001qkp.2"; nearest_ref "uc001qkp.2"; class_code "="; tss_id "TSS32328"; p_id "P32334";
chr12	hg19_knownGene	exon	2791716	2791844	.	+	.	gene_id "XLOC_035685"; transcript_id "5_00097607"; exon_number "43"; gene_name "uc001qkp.2"; oId "uc001qkp.2"; nearest_ref "uc001qkp.2"; class_code "="; tss_id "TSS32328"; p_id "P32334";
chr12	hg19_knownGene	exon	2794902	2795008	.	+	.	gene_id "XLOC_035685"; transcript_id "5_00097607"; exon_number "44"; gene_name "uc001qkp.2"; oId "uc001qkp.2"; nearest_ref "uc001qkp.2"; class_code "="; tss_id "TSS32328"; p_id "P32334";
chr12	hg19_knownGene	exon	2795332	2795435	.	+	.	gene_id "XLOC_035685"; transcript_id "5_00097607"; exon_number "45"; gene_name "uc001qkp.2"; oId "uc001qkp.2"; nearest_ref "uc001qkp.2"; class_code "="; tss_id "TSS32328"; p_id "P32334";
chr12	hg19_knownGene	exon	2797613	2797945	.	+	.	gene_id "XLOC_035685"; transcript_id "5_00097607"; exon_number "46"; gene_name "uc001qkp.2"; oId "uc001qkp.2"; nearest_ref "uc001qkp.2"; class_code "="; tss_id "TSS32328"; p_id "P32334";
chr12	hg19_knownGene	exon	2800066	2807115	.	+	.	gene_id "XLOC_035685"; transcript_id "5_00097607"; exon_number "47"; gene_name "uc001qkp.2"; oId "uc001qkp.2"; nearest_ref "uc001qkp.2"; class_code "="; tss_id "TSS32328"; p_id "P32334";
chr12	hg19_knownGene	exon	2162416	2162777	.	+	.	gene_id "XLOC_035685"; transcript_id "5_00097605"; exon_number "1"; gene_name "uc001qkn.2"; oId "uc001qkn.2"; nearest_ref "uc001qkn.2"; class_code "="; tss_id "TSS32328"; p_id "P32362";
chr12	hg19_knownGene	exon	2224390	2224711	.	+	.	gene_id "XLOC_035685"; transcript_id "5_00097605"; exon_number "2"; gene_name "uc001qkn.2"; oId "uc001qkn.2"; nearest_ref "uc001qkn.2"; class_code "="; tss_id "TSS32328"; p_id "P32362";
chr12	hg19_knownGene	exon	2229491	2229596	.	+	.	gene_id "XLOC_035685"; transcript_id "5_00097605"; exon_number "3"; gene_name "uc001qkn.2"; oId "uc001qkn.2"; nearest_ref "uc001qkn.2"; class_code "="; tss_id "TSS32328"; p_id "P32362";
chr12	hg19_knownGene	exon	2558142	2558281	.	+	.	gene_id "XLOC_035685"; transcript_id "5_00097605"; exon_number "4"; gene_name "uc001qkn.2"; oId "uc001qkn.2"; nearest_ref "uc001qkn.2"; class_code "="; tss_id "TSS32328"; p_id "P32362";
chr12	hg19_knownGene	exon	2566733	2566872	.	+	.	gene_id "XLOC_035685"; transcript_id "5_00097605"; exon_number "5"; gene_name "uc001qkn.2"; oId "uc001qkn.2"; nearest_ref "uc001qkn.2"; class_code "="; tss_id "TSS32328"; p_id "P32362";
chr12	hg19_knownGene	exon	2595270	2595428	.	+	.	gene_id "XLOC_035685"; transcript_id "5_00097605"; exon_number "6"; gene_name "uc001qkn.2"; oId "uc001qkn.2"; nearest_ref "uc001qkn.2"; class_code "="; tss_id "TSS32328"; p_id "P32362";
chr12	hg19_knownGene	exon	2602356	2602552	.	+	.	gene_id "XLOC_035685"; transcript_id "5_00097605"; exon_number "7"; gene_name "uc001qkn.2"; oId "uc001qkn.2"; nearest_ref "uc001qkn.2"; class_code "="; tss_id "TSS32328"; p_id "P32362";
chr12	hg19_knownGene	exon	2613602	2613705	.	+	.	gene_id "XLOC_035685"; transcript_id "5_00097605"; exon_number "8"; gene_name "uc001qkn.2"; oId "uc001qkn.2"; nearest_ref "uc001qkn.2"; class_code "="; tss_id "TSS32328"; p_id "P32362";
chr12	hg19_knownGene	exon	2621978	2622150	.	+	.	gene_id "XLOC_035685"; transcript_id "5_00097605"; exon_number "9"; gene_name "uc001qkn.2"; oId "uc001qkn.2"; nearest_ref "uc001qkn.2"; class_code "="; tss_id "TSS32328"; p_id "P32362";
chr12	hg19_knownGene	exon	2659109	2659199	.	+	.	gene_id "XLOC_035685"; transcript_id "5_00097605"; exon_number "10"; gene_name "uc001qkn.2"; oId "uc001qkn.2"; nearest_ref "uc001qkn.2"; class_code "="; tss_id "TSS32328"; p_id "P32362";
chr12	hg19_knownGene	exon	2666117	2666143	.	+	.	gene_id "XLOC_035685"; transcript_id "5_00097605"; exon_number "11"; gene_name "uc001qkn.2"; oId "uc001qkn.2"; nearest_ref "uc001qkn.2"; class_code "="; tss_id "TSS32328"; p_id "P32362";
chr12	hg19_knownGene	exon	2675588	2675748	.	+	.	gene_id "XLOC_035685"; transcript_id "5_00097605"; exon_number "12"; gene_name "uc001qkn.2"; oId "uc001qkn.2"; nearest_ref "uc001qkn.2"; class_code "="; tss_id "TSS32328"; p_id "P32362";
chr12	hg19_knownGene	exon	2676735	2676960	.	+	.	gene_id "XLOC_035685"; transcript_id "5_00097605"; exon_number "13"; gene_name "uc001qkn.2"; oId "uc001qkn.2"; nearest_ref "uc001qkn.2"; class_code "="; tss_id "TSS32328"; p_id "P32362";
chr12	hg19_knownGene	exon	2690756	2690963	.	+	.	gene_id "XLOC_035685"; transcript_id "5_00097605"; exon_number "14"; gene_name "uc001qkn.2"; oId "uc001qkn.2"; nearest_ref "uc001qkn.2"; class_code "="; tss_id "TSS32328"; p_id "P32362";
chr12	hg19_knownGene	exon	2691988	2692108	.	+	.	gene_id "XLOC_035685"; transcript_id "5_00097605"; exon_number "15"; gene_name "uc001qkn.2"; oId "uc001qkn.2"; nearest_ref "uc001qkn.2"; class_code "="; tss_id "TSS32328"; p_id "P32362";
chr12	hg19_knownGene	exon	2693669	2693783	.	+	.	gene_id "XLOC_035685"; transcript_id "5_00097605"; exon_number "16"; gene_name "uc001qkn.2"; oId "uc001qkn.2"; nearest_ref "uc001qkn.2"; class_code "="; tss_id "TSS32328"; p_id "P32362";
chr12	hg19_knownGene	exon	2694542	2694662	.	+	.	gene_id "XLOC_035685"; transcript_id "5_00097605"; exon_number "17"; gene_name "uc001qkn.2"; oId "uc001qkn.2"; nearest_ref "uc001qkn.2"; class_code "="; tss_id "TSS32328"; p_id "P32362";
chr12	hg19_knownGene	exon	2695001	2695070	.	+	.	gene_id "XLOC_035685"; transcript_id "5_00097605"; exon_number "18"; gene_name "uc001qkn.2"; oId "uc001qkn.2"; nearest_ref "uc001qkn.2"; class_code "="; tss_id "TSS32328"; p_id "P32362";
chr12	hg19_knownGene	exon	2702379	2702511	.	+	.	gene_id "XLOC_035685"; transcript_id "5_00097605"; exon_number "19"; gene_name "uc001qkn.2"; oId "uc001qkn.2"; nearest_ref "uc001qkn.2"; class_code "="; tss_id "TSS32328"; p_id "P32362";
chr12	hg19_knownGene	exon	2705040	2705169	.	+	.	gene_id "XLOC_035685"; transcript_id "5_00097605"; exon_number "20"; gene_name "uc001qkn.2"; oId "uc001qkn.2"; nearest_ref "uc001qkn.2"; class_code "="; tss_id "TSS32328"; p_id "P32362";
chr12	hg19_knownGene	exon	2706603	2706662	.	+	.	gene_id "XLOC_035685"; transcript_id "5_00097605"; exon_number "21"; gene_name "uc001qkn.2"; oId "uc001qkn.2"; nearest_ref "uc001qkn.2"; class_code "="; tss_id "TSS32328"; p_id "P32362";
chr12	hg19_knownGene	exon	2711020	2711126	.	+	.	gene_id "XLOC_035685"; transcript_id "5_00097605"; exon_number "22"; gene_name "uc001qkn.2"; oId "uc001qkn.2"; nearest_ref "uc001qkn.2"; class_code "="; tss_id "TSS32328"; p_id "P32362";
chr12	hg19_knownGene	exon	2714247	2714334	.	+	.	gene_id "XLOC_035685"; transcript_id "5_00097605"; exon_number "23"; gene_name "uc001qkn.2"; oId "uc001qkn.2"; nearest_ref "uc001qkn.2"; class_code "="; tss_id "TSS32328"; p_id "P32362";
chr12	hg19_knownGene	exon	2714845	2714952	.	+	.	gene_id "XLOC_035685"; transcript_id "5_00097605"; exon_number "24"; gene_name "uc001qkn.2"; oId "uc001qkn.2"; nearest_ref "uc001qkn.2"; class_code "="; tss_id "TSS32328"; p_id "P32362";
chr12	hg19_knownGene	exon	2715777	2715829	.	+	.	gene_id "XLOC_035685"; transcript_id "5_00097605"; exon_number "25"; gene_name "uc001qkn.2"; oId "uc001qkn.2"; nearest_ref "uc001qkn.2"; class_code "="; tss_id "TSS32328"; p_id "P32362";
chr12	hg19_knownGene	exon	2716150	2716296	.	+	.	gene_id "XLOC_035685"; transcript_id "5_00097605"; exon_number "26"; gene_name "uc001qkn.2"; oId "uc001qkn.2"; nearest_ref "uc001qkn.2"; class_code "="; tss_id "TSS32328"; p_id "P32362";
chr12	hg19_knownGene	exon	2717677	2717878	.	+	.	gene_id "XLOC_035685"; transcript_id "5_00097605"; exon_number "27"; gene_name "uc001qkn.2"; oId "uc001qkn.2"; nearest_ref "uc001qkn.2"; class_code "="; tss_id "TSS32328"; p_id "P32362";
chr12	hg19_knownGene	exon	2719707	2719865	.	+	.	gene_id "XLOC_035685"; transcript_id "5_00097605"; exon_number "28"; gene_name "uc001qkn.2"; oId "uc001qkn.2"; nearest_ref "uc001qkn.2"; class_code "="; tss_id "TSS32328"; p_id "P32362";
chr12	hg19_knownGene	exon	2721069	2721179	.	+	.	gene_id "XLOC_035685"; transcript_id "5_00097605"; exon_number "29"; gene_name "uc001qkn.2"; oId "uc001qkn.2"; nearest_ref "uc001qkn.2"; class_code "="; tss_id "TSS32328"; p_id "P32362";
chr12	hg19_knownGene	exon	2743463	2743546	.	+	.	gene_id "XLOC_035685"; transcript_id "5_00097605"; exon_number "30"; gene_name "uc001qkn.2"; oId "uc001qkn.2"; nearest_ref "uc001qkn.2"; class_code "="; tss_id "TSS32328"; p_id "P32362";
chr12	hg19_knownGene	exon	2757641	2757673	.	+	.	gene_id "XLOC_035685"; transcript_id "5_00097605"; exon_number "31"; gene_name "uc001qkn.2"; oId "uc001qkn.2"; nearest_ref "uc001qkn.2"; class_code "="; tss_id "TSS32328"; p_id "P32362";
chr12	hg19_knownGene	exon	2760806	2760934	.	+	.	gene_id "XLOC_035685"; transcript_id "5_00097605"; exon_number "32"; gene_name "uc001qkn.2"; oId "uc001qkn.2"; nearest_ref "uc001qkn.2"; class_code "="; tss_id "TSS32328"; p_id "P32362";
chr12	hg19_knownGene	exon	2763001	2763066	.	+	.	gene_id "XLOC_035685"; transcript_id "5_00097605"; exon_number "33"; gene_name "uc001qkn.2"; oId "uc001qkn.2"; nearest_ref "uc001qkn.2"; class_code "="; tss_id "TSS32328"; p_id "P32362";
chr12	hg19_knownGene	exon	2764313	2764404	.	+	.	gene_id "XLOC_035685"; transcript_id "5_00097605"; exon_number "34"; gene_name "uc001qkn.2"; oId "uc001qkn.2"; nearest_ref "uc001qkn.2"; class_code "="; tss_id "TSS32328"; p_id "P32362";
chr12	hg19_knownGene	exon	2773991	2774156	.	+	.	gene_id "XLOC_035685"; transcript_id "5_00097605"; exon_number "35"; gene_name "uc001qkn.2"; oId "uc001qkn.2"; nearest_ref "uc001qkn.2"; class_code "="; tss_id "TSS32328"; p_id "P32362";
chr12	hg19_knownGene	exon	2774747	2774874	.	+	.	gene_id "XLOC_035685"; transcript_id "5_00097605"; exon_number "36"; gene_name "uc001qkn.2"; oId "uc001qkn.2"; nearest_ref "uc001qkn.2"; class_code "="; tss_id "TSS32328"; p_id "P32362";
chr12	hg19_knownGene	exon	2775852	2775948	.	+	.	gene_id "XLOC_035685"; transcript_id "5_00097605"; exon_number "37"; gene_name "uc001qkn.2"; oId "uc001qkn.2"; nearest_ref "uc001qkn.2"; class_code "="; tss_id "TSS32328"; p_id "P32362";
chr12	hg19_knownGene	exon	2778099	2778201	.	+	.	gene_id "XLOC_035685"; transcript_id "5_00097605"; exon_number "38"; gene_name "uc001qkn.2"; oId "uc001qkn.2"; nearest_ref "uc001qkn.2"; class_code "="; tss_id "TSS32328"; p_id "P32362";
chr12	hg19_knownGene	exon	2783707	2783808	.	+	.	gene_id "XLOC_035685"; transcript_id "5_00097605"; exon_number "39"; gene_name "uc001qkn.2"; oId "uc001qkn.2"; nearest_ref "uc001qkn.2"; class_code "="; tss_id "TSS32328"; p_id "P32362";
chr12	hg19_knownGene	exon	2786260	2786387	.	+	.	gene_id "XLOC_035685"; transcript_id "5_00097605"; exon_number "40"; gene_name "uc001qkn.2"; oId "uc001qkn.2"; nearest_ref "uc001qkn.2"; class_code "="; tss_id "TSS32328"; p_id "P32362";
chr12	hg19_knownGene	exon	2786899	2787033	.	+	.	gene_id "XLOC_035685"; transcript_id "5_00097605"; exon_number "41"; gene_name "uc001qkn.2"; oId "uc001qkn.2"; nearest_ref "uc001qkn.2"; class_code "="; tss_id "TSS32328"; p_id "P32362";
chr12	hg19_knownGene	exon	2788610	2788962	.	+	.	gene_id "XLOC_035685"; transcript_id "5_00097605"; exon_number "42"; gene_name "uc001qkn.2"; oId "uc001qkn.2"; nearest_ref "uc001qkn.2"; class_code "="; tss_id "TSS32328"; p_id "P32362";
chr12	hg19_knownGene	exon	2791716	2791844	.	+	.	gene_id "XLOC_035685"; transcript_id "5_00097605"; exon_number "43"; gene_name "uc001qkn.2"; oId "uc001qkn.2"; nearest_ref "uc001qkn.2"; class_code "="; tss_id "TSS32328"; p_id "P32362";
chr12	hg19_knownGene	exon	2794902	2795008	.	+	.	gene_id "XLOC_035685"; transcript_id "5_00097605"; exon_number "44"; gene_name "uc001qkn.2"; oId "uc001qkn.2"; nearest_ref "uc001qkn.2"; class_code "="; tss_id "TSS32328"; p_id "P32362";
chr12	hg19_knownGene	exon	2795332	2795435	.	+	.	gene_id "XLOC_035685"; transcript_id "5_00097605"; exon_number "45"; gene_name "uc001qkn.2"; oId "uc001qkn.2"; nearest_ref "uc001qkn.2"; class_code "="; tss_id "TSS32328"; p_id "P32362";
chr12	hg19_knownGene	exon	2797613	2797945	.	+	.	gene_id "XLOC_035685"; transcript_id "5_00097605"; exon_number "46"; gene_name "uc001qkn.2"; oId "uc001qkn.2"; nearest_ref "uc001qkn.2"; class_code "="; tss_id "TSS32328"; p_id "P32362";
chr12	hg19_knownGene	exon	2800066	2807115	.	+	.	gene_id "XLOC_035685"; transcript_id "5_00097605"; exon_number "47"; gene_name "uc001qkn.2"; oId "uc001qkn.2"; nearest_ref "uc001qkn.2"; class_code "="; tss_id "TSS32328"; p_id "P32362";
chr12	hg19_knownGene	exon	2162416	2162777	.	+	.	gene_id "XLOC_035685"; transcript_id "5_00097603"; exon_number "1"; gene_name "uc001qkh.2"; oId "uc001qkh.2"; nearest_ref "uc001qkh.2"; class_code "="; tss_id "TSS32328"; p_id "P32342";
chr12	hg19_knownGene	exon	2224390	2224711	.	+	.	gene_id "XLOC_035685"; transcript_id "5_00097603"; exon_number "2"; gene_name "uc001qkh.2"; oId "uc001qkh.2"; nearest_ref "uc001qkh.2"; class_code "="; tss_id "TSS32328"; p_id "P32342";
chr12	hg19_knownGene	exon	2229491	2229596	.	+	.	gene_id "XLOC_035685"; transcript_id "5_00097603"; exon_number "3"; gene_name "uc001qkh.2"; oId "uc001qkh.2"; nearest_ref "uc001qkh.2"; class_code "="; tss_id "TSS32328"; p_id "P32342";
chr12	hg19_knownGene	exon	2558142	2558281	.	+	.	gene_id "XLOC_035685"; transcript_id "5_00097603"; exon_number "4"; gene_name "uc001qkh.2"; oId "uc001qkh.2"; nearest_ref "uc001qkh.2"; class_code "="; tss_id "TSS32328"; p_id "P32342";
chr12	hg19_knownGene	exon	2566733	2566872	.	+	.	gene_id "XLOC_035685"; transcript_id "5_00097603"; exon_number "5"; gene_name "uc001qkh.2"; oId "uc001qkh.2"; nearest_ref "uc001qkh.2"; class_code "="; tss_id "TSS32328"; p_id "P32342";
chr12	hg19_knownGene	exon	2595270	2595428	.	+	.	gene_id "XLOC_035685"; transcript_id "5_00097603"; exon_number "6"; gene_name "uc001qkh.2"; oId "uc001qkh.2"; nearest_ref "uc001qkh.2"; class_code "="; tss_id "TSS32328"; p_id "P32342";
chr12	hg19_knownGene	exon	2602356	2602552	.	+	.	gene_id "XLOC_035685"; transcript_id "5_00097603"; exon_number "7"; gene_name "uc001qkh.2"; oId "uc001qkh.2"; nearest_ref "uc001qkh.2"; class_code "="; tss_id "TSS32328"; p_id "P32342";
chr12	hg19_knownGene	exon	2614008	2614111	.	+	.	gene_id "XLOC_035685"; transcript_id "5_00097603"; exon_number "8"; gene_name "uc001qkh.2"; oId "uc001qkh.2"; nearest_ref "uc001qkh.2"; class_code "="; tss_id "TSS32328"; p_id "P32342";
chr12	hg19_knownGene	exon	2621978	2622150	.	+	.	gene_id "XLOC_035685"; transcript_id "5_00097603"; exon_number "9"; gene_name "uc001qkh.2"; oId "uc001qkh.2"; nearest_ref "uc001qkh.2"; class_code "="; tss_id "TSS32328"; p_id "P32342";
chr12	hg19_knownGene	exon	2659109	2659199	.	+	.	gene_id "XLOC_035685"; transcript_id "5_00097603"; exon_number "10"; gene_name "uc001qkh.2"; oId "uc001qkh.2"; nearest_ref "uc001qkh.2"; class_code "="; tss_id "TSS32328"; p_id "P32342";
chr12	hg19_knownGene	exon	2666117	2666143	.	+	.	gene_id "XLOC_035685"; transcript_id "5_00097603"; exon_number "11"; gene_name "uc001qkh.2"; oId "uc001qkh.2"; nearest_ref "uc001qkh.2"; class_code "="; tss_id "TSS32328"; p_id "P32342";
chr12	hg19_knownGene	exon	2675588	2675748	.	+	.	gene_id "XLOC_035685"; transcript_id "5_00097603"; exon_number "12"; gene_name "uc001qkh.2"; oId "uc001qkh.2"; nearest_ref "uc001qkh.2"; class_code "="; tss_id "TSS32328"; p_id "P32342";
chr12	hg19_knownGene	exon	2676735	2676960	.	+	.	gene_id "XLOC_035685"; transcript_id "5_00097603"; exon_number "13"; gene_name "uc001qkh.2"; oId "uc001qkh.2"; nearest_ref "uc001qkh.2"; class_code "="; tss_id "TSS32328"; p_id "P32342";
chr12	hg19_knownGene	exon	2690756	2690963	.	+	.	gene_id "XLOC_035685"; transcript_id "5_00097603"; exon_number "14"; gene_name "uc001qkh.2"; oId "uc001qkh.2"; nearest_ref "uc001qkh.2"; class_code "="; tss_id "TSS32328"; p_id "P32342";
chr12	hg19_knownGene	exon	2691988	2692108	.	+	.	gene_id "XLOC_035685"; transcript_id "5_00097603"; exon_number "15"; gene_name "uc001qkh.2"; oId "uc001qkh.2"; nearest_ref "uc001qkh.2"; class_code "="; tss_id "TSS32328"; p_id "P32342";
chr12	hg19_knownGene	exon	2693669	2693783	.	+	.	gene_id "XLOC_035685"; transcript_id "5_00097603"; exon_number "16"; gene_name "uc001qkh.2"; oId "uc001qkh.2"; nearest_ref "uc001qkh.2"; class_code "="; tss_id "TSS32328"; p_id "P32342";
chr12	hg19_knownGene	exon	2694542	2694662	.	+	.	gene_id "XLOC_035685"; transcript_id "5_00097603"; exon_number "17"; gene_name "uc001qkh.2"; oId "uc001qkh.2"; nearest_ref "uc001qkh.2"; class_code "="; tss_id "TSS32328"; p_id "P32342";
chr12	hg19_knownGene	exon	2695001	2695070	.	+	.	gene_id "XLOC_035685"; transcript_id "5_00097603"; exon_number "18"; gene_name "uc001qkh.2"; oId "uc001qkh.2"; nearest_ref "uc001qkh.2"; class_code "="; tss_id "TSS32328"; p_id "P32342";
chr12	hg19_knownGene	exon	2702379	2702511	.	+	.	gene_id "XLOC_035685"; transcript_id "5_00097603"; exon_number "19"; gene_name "uc001qkh.2"; oId "uc001qkh.2"; nearest_ref "uc001qkh.2"; class_code "="; tss_id "TSS32328"; p_id "P32342";
chr12	hg19_knownGene	exon	2705040	2705169	.	+	.	gene_id "XLOC_035685"; transcript_id "5_00097603"; exon_number "20"; gene_name "uc001qkh.2"; oId "uc001qkh.2"; nearest_ref "uc001qkh.2"; class_code "="; tss_id "TSS32328"; p_id "P32342";
chr12	hg19_knownGene	exon	2706396	2706455	.	+	.	gene_id "XLOC_035685"; transcript_id "5_00097603"; exon_number "21"; gene_name "uc001qkh.2"; oId "uc001qkh.2"; nearest_ref "uc001qkh.2"; class_code "="; tss_id "TSS32328"; p_id "P32342";
chr12	hg19_knownGene	exon	2711020	2711126	.	+	.	gene_id "XLOC_035685"; transcript_id "5_00097603"; exon_number "22"; gene_name "uc001qkh.2"; oId "uc001qkh.2"; nearest_ref "uc001qkh.2"; class_code "="; tss_id "TSS32328"; p_id "P32342";
chr12	hg19_knownGene	exon	2714247	2714334	.	+	.	gene_id "XLOC_035685"; transcript_id "5_00097603"; exon_number "23"; gene_name "uc001qkh.2"; oId "uc001qkh.2"; nearest_ref "uc001qkh.2"; class_code "="; tss_id "TSS32328"; p_id "P32342";
chr12	hg19_knownGene	exon	2714845	2714952	.	+	.	gene_id "XLOC_035685"; transcript_id "5_00097603"; exon_number "24"; gene_name "uc001qkh.2"; oId "uc001qkh.2"; nearest_ref "uc001qkh.2"; class_code "="; tss_id "TSS32328"; p_id "P32342";
chr12	hg19_knownGene	exon	2715777	2715829	.	+	.	gene_id "XLOC_035685"; transcript_id "5_00097603"; exon_number "25"; gene_name "uc001qkh.2"; oId "uc001qkh.2"; nearest_ref "uc001qkh.2"; class_code "="; tss_id "TSS32328"; p_id "P32342";
chr12	hg19_knownGene	exon	2716150	2716296	.	+	.	gene_id "XLOC_035685"; transcript_id "5_00097603"; exon_number "26"; gene_name "uc001qkh.2"; oId "uc001qkh.2"; nearest_ref "uc001qkh.2"; class_code "="; tss_id "TSS32328"; p_id "P32342";
chr12	hg19_knownGene	exon	2717677	2717878	.	+	.	gene_id "XLOC_035685"; transcript_id "5_00097603"; exon_number "27"; gene_name "uc001qkh.2"; oId "uc001qkh.2"; nearest_ref "uc001qkh.2"; class_code "="; tss_id "TSS32328"; p_id "P32342";
chr12	hg19_knownGene	exon	2719707	2719865	.	+	.	gene_id "XLOC_035685"; transcript_id "5_00097603"; exon_number "28"; gene_name "uc001qkh.2"; oId "uc001qkh.2"; nearest_ref "uc001qkh.2"; class_code "="; tss_id "TSS32328"; p_id "P32342";
chr12	hg19_knownGene	exon	2721069	2721179	.	+	.	gene_id "XLOC_035685"; transcript_id "5_00097603"; exon_number "29"; gene_name "uc001qkh.2"; oId "uc001qkh.2"; nearest_ref "uc001qkh.2"; class_code "="; tss_id "TSS32328"; p_id "P32342";
chr12	hg19_knownGene	exon	2743463	2743546	.	+	.	gene_id "XLOC_035685"; transcript_id "5_00097603"; exon_number "30"; gene_name "uc001qkh.2"; oId "uc001qkh.2"; nearest_ref "uc001qkh.2"; class_code "="; tss_id "TSS32328"; p_id "P32342";
chr12	hg19_knownGene	exon	2760806	2760934	.	+	.	gene_id "XLOC_035685"; transcript_id "5_00097603"; exon_number "31"; gene_name "uc001qkh.2"; oId "uc001qkh.2"; nearest_ref "uc001qkh.2"; class_code "="; tss_id "TSS32328"; p_id "P32342";
chr12	hg19_knownGene	exon	2763001	2763066	.	+	.	gene_id "XLOC_035685"; transcript_id "5_00097603"; exon_number "32"; gene_name "uc001qkh.2"; oId "uc001qkh.2"; nearest_ref "uc001qkh.2"; class_code "="; tss_id "TSS32328"; p_id "P32342";
chr12	hg19_knownGene	exon	2764313	2764404	.	+	.	gene_id "XLOC_035685"; transcript_id "5_00097603"; exon_number "33"; gene_name "uc001qkh.2"; oId "uc001qkh.2"; nearest_ref "uc001qkh.2"; class_code "="; tss_id "TSS32328"; p_id "P32342";
chr12	hg19_knownGene	exon	2773991	2774156	.	+	.	gene_id "XLOC_035685"; transcript_id "5_00097603"; exon_number "34"; gene_name "uc001qkh.2"; oId "uc001qkh.2"; nearest_ref "uc001qkh.2"; class_code "="; tss_id "TSS32328"; p_id "P32342";
chr12	hg19_knownGene	exon	2774747	2774874	.	+	.	gene_id "XLOC_035685"; transcript_id "5_00097603"; exon_number "35"; gene_name "uc001qkh.2"; oId "uc001qkh.2"; nearest_ref "uc001qkh.2"; class_code "="; tss_id "TSS32328"; p_id "P32342";
chr12	hg19_knownGene	exon	2775852	2775948	.	+	.	gene_id "XLOC_035685"; transcript_id "5_00097603"; exon_number "36"; gene_name "uc001qkh.2"; oId "uc001qkh.2"; nearest_ref "uc001qkh.2"; class_code "="; tss_id "TSS32328"; p_id "P32342";
chr12	hg19_knownGene	exon	2778099	2778201	.	+	.	gene_id "XLOC_035685"; transcript_id "5_00097603"; exon_number "37"; gene_name "uc001qkh.2"; oId "uc001qkh.2"; nearest_ref "uc001qkh.2"; class_code "="; tss_id "TSS32328"; p_id "P32342";
chr12	hg19_knownGene	exon	2783650	2783808	.	+	.	gene_id "XLOC_035685"; transcript_id "5_00097603"; exon_number "38"; gene_name "uc001qkh.2"; oId "uc001qkh.2"; nearest_ref "uc001qkh.2"; class_code "="; tss_id "TSS32328"; p_id "P32342";
chr12	hg19_knownGene	exon	2786260	2786387	.	+	.	gene_id "XLOC_035685"; transcript_id "5_00097603"; exon_number "39"; gene_name "uc001qkh.2"; oId "uc001qkh.2"; nearest_ref "uc001qkh.2"; class_code "="; tss_id "TSS32328"; p_id "P32342";
chr12	hg19_knownGene	exon	2786899	2787033	.	+	.	gene_id "XLOC_035685"; transcript_id "5_00097603"; exon_number "40"; gene_name "uc001qkh.2"; oId "uc001qkh.2"; nearest_ref "uc001qkh.2"; class_code "="; tss_id "TSS32328"; p_id "P32342";
chr12	hg19_knownGene	exon	2788610	2788962	.	+	.	gene_id "XLOC_035685"; transcript_id "5_00097603"; exon_number "41"; gene_name "uc001qkh.2"; oId "uc001qkh.2"; nearest_ref "uc001qkh.2"; class_code "="; tss_id "TSS32328"; p_id "P32342";
chr12	hg19_knownGene	exon	2791716	2791844	.	+	.	gene_id "XLOC_035685"; transcript_id "5_00097603"; exon_number "42"; gene_name "uc001qkh.2"; oId "uc001qkh.2"; nearest_ref "uc001qkh.2"; class_code "="; tss_id "TSS32328"; p_id "P32342";
chr12	hg19_knownGene	exon	2794902	2795008	.	+	.	gene_id "XLOC_035685"; transcript_id "5_00097603"; exon_number "43"; gene_name "uc001qkh.2"; oId "uc001qkh.2"; nearest_ref "uc001qkh.2"; class_code "="; tss_id "TSS32328"; p_id "P32342";
chr12	hg19_knownGene	exon	2795332	2795435	.	+	.	gene_id "XLOC_035685"; transcript_id "5_00097603"; exon_number "44"; gene_name "uc001qkh.2"; oId "uc001qkh.2"; nearest_ref "uc001qkh.2"; class_code "="; tss_id "TSS32328"; p_id "P32342";
chr12	hg19_knownGene	exon	2797613	2797945	.	+	.	gene_id "XLOC_035685"; transcript_id "5_00097603"; exon_number "45"; gene_name "uc001qkh.2"; oId "uc001qkh.2"; nearest_ref "uc001qkh.2"; class_code "="; tss_id "TSS32328"; p_id "P32342";
chr12	hg19_knownGene	exon	2800066	2807115	.	+	.	gene_id "XLOC_035685"; transcript_id "5_00097603"; exon_number "46"; gene_name "uc001qkh.2"; oId "uc001qkh.2"; nearest_ref "uc001qkh.2"; class_code "="; tss_id "TSS32328"; p_id "P32342";
chr12	hg19_knownGene	exon	2162416	2162777	.	+	.	gene_id "XLOC_035685"; transcript_id "5_00097601"; exon_number "1"; gene_name "uc001qkf.2"; oId "uc001qkf.2"; nearest_ref "uc001qkf.2"; class_code "="; tss_id "TSS32328"; p_id "P32344";
chr12	hg19_knownGene	exon	2224390	2224711	.	+	.	gene_id "XLOC_035685"; transcript_id "5_00097601"; exon_number "2"; gene_name "uc001qkf.2"; oId "uc001qkf.2"; nearest_ref "uc001qkf.2"; class_code "="; tss_id "TSS32328"; p_id "P32344";
chr12	hg19_knownGene	exon	2229491	2229596	.	+	.	gene_id "XLOC_035685"; transcript_id "5_00097601"; exon_number "3"; gene_name "uc001qkf.2"; oId "uc001qkf.2"; nearest_ref "uc001qkf.2"; class_code "="; tss_id "TSS32328"; p_id "P32344";
chr12	hg19_knownGene	exon	2558142	2558281	.	+	.	gene_id "XLOC_035685"; transcript_id "5_00097601"; exon_number "4"; gene_name "uc001qkf.2"; oId "uc001qkf.2"; nearest_ref "uc001qkf.2"; class_code "="; tss_id "TSS32328"; p_id "P32344";
chr12	hg19_knownGene	exon	2566733	2566872	.	+	.	gene_id "XLOC_035685"; transcript_id "5_00097601"; exon_number "5"; gene_name "uc001qkf.2"; oId "uc001qkf.2"; nearest_ref "uc001qkf.2"; class_code "="; tss_id "TSS32328"; p_id "P32344";
chr12	hg19_knownGene	exon	2595270	2595428	.	+	.	gene_id "XLOC_035685"; transcript_id "5_00097601"; exon_number "6"; gene_name "uc001qkf.2"; oId "uc001qkf.2"; nearest_ref "uc001qkf.2"; class_code "="; tss_id "TSS32328"; p_id "P32344";
chr12	hg19_knownGene	exon	2602356	2602552	.	+	.	gene_id "XLOC_035685"; transcript_id "5_00097601"; exon_number "7"; gene_name "uc001qkf.2"; oId "uc001qkf.2"; nearest_ref "uc001qkf.2"; class_code "="; tss_id "TSS32328"; p_id "P32344";
chr12	hg19_knownGene	exon	2614008	2614111	.	+	.	gene_id "XLOC_035685"; transcript_id "5_00097601"; exon_number "8"; gene_name "uc001qkf.2"; oId "uc001qkf.2"; nearest_ref "uc001qkf.2"; class_code "="; tss_id "TSS32328"; p_id "P32344";
chr12	hg19_knownGene	exon	2621978	2622150	.	+	.	gene_id "XLOC_035685"; transcript_id "5_00097601"; exon_number "9"; gene_name "uc001qkf.2"; oId "uc001qkf.2"; nearest_ref "uc001qkf.2"; class_code "="; tss_id "TSS32328"; p_id "P32344";
chr12	hg19_knownGene	exon	2659109	2659199	.	+	.	gene_id "XLOC_035685"; transcript_id "5_00097601"; exon_number "10"; gene_name "uc001qkf.2"; oId "uc001qkf.2"; nearest_ref "uc001qkf.2"; class_code "="; tss_id "TSS32328"; p_id "P32344";
chr12	hg19_knownGene	exon	2666117	2666143	.	+	.	gene_id "XLOC_035685"; transcript_id "5_00097601"; exon_number "11"; gene_name "uc001qkf.2"; oId "uc001qkf.2"; nearest_ref "uc001qkf.2"; class_code "="; tss_id "TSS32328"; p_id "P32344";
chr12	hg19_knownGene	exon	2675588	2675748	.	+	.	gene_id "XLOC_035685"; transcript_id "5_00097601"; exon_number "12"; gene_name "uc001qkf.2"; oId "uc001qkf.2"; nearest_ref "uc001qkf.2"; class_code "="; tss_id "TSS32328"; p_id "P32344";
chr12	hg19_knownGene	exon	2676735	2676960	.	+	.	gene_id "XLOC_035685"; transcript_id "5_00097601"; exon_number "13"; gene_name "uc001qkf.2"; oId "uc001qkf.2"; nearest_ref "uc001qkf.2"; class_code "="; tss_id "TSS32328"; p_id "P32344";
chr12	hg19_knownGene	exon	2690756	2690963	.	+	.	gene_id "XLOC_035685"; transcript_id "5_00097601"; exon_number "14"; gene_name "uc001qkf.2"; oId "uc001qkf.2"; nearest_ref "uc001qkf.2"; class_code "="; tss_id "TSS32328"; p_id "P32344";
chr12	hg19_knownGene	exon	2691988	2692108	.	+	.	gene_id "XLOC_035685"; transcript_id "5_00097601"; exon_number "15"; gene_name "uc001qkf.2"; oId "uc001qkf.2"; nearest_ref "uc001qkf.2"; class_code "="; tss_id "TSS32328"; p_id "P32344";
chr12	hg19_knownGene	exon	2693669	2693783	.	+	.	gene_id "XLOC_035685"; transcript_id "5_00097601"; exon_number "16"; gene_name "uc001qkf.2"; oId "uc001qkf.2"; nearest_ref "uc001qkf.2"; class_code "="; tss_id "TSS32328"; p_id "P32344";
chr12	hg19_knownGene	exon	2694542	2694662	.	+	.	gene_id "XLOC_035685"; transcript_id "5_00097601"; exon_number "17"; gene_name "uc001qkf.2"; oId "uc001qkf.2"; nearest_ref "uc001qkf.2"; class_code "="; tss_id "TSS32328"; p_id "P32344";
chr12	hg19_knownGene	exon	2695001	2695070	.	+	.	gene_id "XLOC_035685"; transcript_id "5_00097601"; exon_number "18"; gene_name "uc001qkf.2"; oId "uc001qkf.2"; nearest_ref "uc001qkf.2"; class_code "="; tss_id "TSS32328"; p_id "P32344";
chr12	hg19_knownGene	exon	2702379	2702511	.	+	.	gene_id "XLOC_035685"; transcript_id "5_00097601"; exon_number "19"; gene_name "uc001qkf.2"; oId "uc001qkf.2"; nearest_ref "uc001qkf.2"; class_code "="; tss_id "TSS32328"; p_id "P32344";
chr12	hg19_knownGene	exon	2705040	2705169	.	+	.	gene_id "XLOC_035685"; transcript_id "5_00097601"; exon_number "20"; gene_name "uc001qkf.2"; oId "uc001qkf.2"; nearest_ref "uc001qkf.2"; class_code "="; tss_id "TSS32328"; p_id "P32344";
chr12	hg19_knownGene	exon	2706603	2706662	.	+	.	gene_id "XLOC_035685"; transcript_id "5_00097601"; exon_number "21"; gene_name "uc001qkf.2"; oId "uc001qkf.2"; nearest_ref "uc001qkf.2"; class_code "="; tss_id "TSS32328"; p_id "P32344";
chr12	hg19_knownGene	exon	2711020	2711126	.	+	.	gene_id "XLOC_035685"; transcript_id "5_00097601"; exon_number "22"; gene_name "uc001qkf.2"; oId "uc001qkf.2"; nearest_ref "uc001qkf.2"; class_code "="; tss_id "TSS32328"; p_id "P32344";
chr12	hg19_knownGene	exon	2714247	2714334	.	+	.	gene_id "XLOC_035685"; transcript_id "5_00097601"; exon_number "23"; gene_name "uc001qkf.2"; oId "uc001qkf.2"; nearest_ref "uc001qkf.2"; class_code "="; tss_id "TSS32328"; p_id "P32344";
chr12	hg19_knownGene	exon	2714845	2714952	.	+	.	gene_id "XLOC_035685"; transcript_id "5_00097601"; exon_number "24"; gene_name "uc001qkf.2"; oId "uc001qkf.2"; nearest_ref "uc001qkf.2"; class_code "="; tss_id "TSS32328"; p_id "P32344";
chr12	hg19_knownGene	exon	2715777	2715829	.	+	.	gene_id "XLOC_035685"; transcript_id "5_00097601"; exon_number "25"; gene_name "uc001qkf.2"; oId "uc001qkf.2"; nearest_ref "uc001qkf.2"; class_code "="; tss_id "TSS32328"; p_id "P32344";
chr12	hg19_knownGene	exon	2716150	2716296	.	+	.	gene_id "XLOC_035685"; transcript_id "5_00097601"; exon_number "26"; gene_name "uc001qkf.2"; oId "uc001qkf.2"; nearest_ref "uc001qkf.2"; class_code "="; tss_id "TSS32328"; p_id "P32344";
chr12	hg19_knownGene	exon	2717677	2717878	.	+	.	gene_id "XLOC_035685"; transcript_id "5_00097601"; exon_number "27"; gene_name "uc001qkf.2"; oId "uc001qkf.2"; nearest_ref "uc001qkf.2"; class_code "="; tss_id "TSS32328"; p_id "P32344";
chr12	hg19_knownGene	exon	2719707	2719865	.	+	.	gene_id "XLOC_035685"; transcript_id "5_00097601"; exon_number "28"; gene_name "uc001qkf.2"; oId "uc001qkf.2"; nearest_ref "uc001qkf.2"; class_code "="; tss_id "TSS32328"; p_id "P32344";
chr12	hg19_knownGene	exon	2721069	2721179	.	+	.	gene_id "XLOC_035685"; transcript_id "5_00097601"; exon_number "29"; gene_name "uc001qkf.2"; oId "uc001qkf.2"; nearest_ref "uc001qkf.2"; class_code "="; tss_id "TSS32328"; p_id "P32344";
chr12	hg19_knownGene	exon	2743463	2743546	.	+	.	gene_id "XLOC_035685"; transcript_id "5_00097601"; exon_number "30"; gene_name "uc001qkf.2"; oId "uc001qkf.2"; nearest_ref "uc001qkf.2"; class_code "="; tss_id "TSS32328"; p_id "P32344";
chr12	hg19_knownGene	exon	2760806	2760934	.	+	.	gene_id "XLOC_035685"; transcript_id "5_00097601"; exon_number "31"; gene_name "uc001qkf.2"; oId "uc001qkf.2"; nearest_ref "uc001qkf.2"; class_code "="; tss_id "TSS32328"; p_id "P32344";
chr12	hg19_knownGene	exon	2763001	2763066	.	+	.	gene_id "XLOC_035685"; transcript_id "5_00097601"; exon_number "32"; gene_name "uc001qkf.2"; oId "uc001qkf.2"; nearest_ref "uc001qkf.2"; class_code "="; tss_id "TSS32328"; p_id "P32344";
chr12	hg19_knownGene	exon	2764313	2764404	.	+	.	gene_id "XLOC_035685"; transcript_id "5_00097601"; exon_number "33"; gene_name "uc001qkf.2"; oId "uc001qkf.2"; nearest_ref "uc001qkf.2"; class_code "="; tss_id "TSS32328"; p_id "P32344";
chr12	hg19_knownGene	exon	2773991	2774156	.	+	.	gene_id "XLOC_035685"; transcript_id "5_00097601"; exon_number "34"; gene_name "uc001qkf.2"; oId "uc001qkf.2"; nearest_ref "uc001qkf.2"; class_code "="; tss_id "TSS32328"; p_id "P32344";
chr12	hg19_knownGene	exon	2774747	2774874	.	+	.	gene_id "XLOC_035685"; transcript_id "5_00097601"; exon_number "35"; gene_name "uc001qkf.2"; oId "uc001qkf.2"; nearest_ref "uc001qkf.2"; class_code "="; tss_id "TSS32328"; p_id "P32344";
chr12	hg19_knownGene	exon	2775852	2775948	.	+	.	gene_id "XLOC_035685"; transcript_id "5_00097601"; exon_number "36"; gene_name "uc001qkf.2"; oId "uc001qkf.2"; nearest_ref "uc001qkf.2"; class_code "="; tss_id "TSS32328"; p_id "P32344";
chr12	hg19_knownGene	exon	2778099	2778201	.	+	.	gene_id "XLOC_035685"; transcript_id "5_00097601"; exon_number "37"; gene_name "uc001qkf.2"; oId "uc001qkf.2"; nearest_ref "uc001qkf.2"; class_code "="; tss_id "TSS32328"; p_id "P32344";
chr12	hg19_knownGene	exon	2783650	2783808	.	+	.	gene_id "XLOC_035685"; transcript_id "5_00097601"; exon_number "38"; gene_name "uc001qkf.2"; oId "uc001qkf.2"; nearest_ref "uc001qkf.2"; class_code "="; tss_id "TSS32328"; p_id "P32344";
chr12	hg19_knownGene	exon	2786260	2786387	.	+	.	gene_id "XLOC_035685"; transcript_id "5_00097601"; exon_number "39"; gene_name "uc001qkf.2"; oId "uc001qkf.2"; nearest_ref "uc001qkf.2"; class_code "="; tss_id "TSS32328"; p_id "P32344";
chr12	hg19_knownGene	exon	2786899	2787033	.	+	.	gene_id "XLOC_035685"; transcript_id "5_00097601"; exon_number "40"; gene_name "uc001qkf.2"; oId "uc001qkf.2"; nearest_ref "uc001qkf.2"; class_code "="; tss_id "TSS32328"; p_id "P32344";
chr12	hg19_knownGene	exon	2788610	2788962	.	+	.	gene_id "XLOC_035685"; transcript_id "5_00097601"; exon_number "41"; gene_name "uc001qkf.2"; oId "uc001qkf.2"; nearest_ref "uc001qkf.2"; class_code "="; tss_id "TSS32328"; p_id "P32344";
chr12	hg19_knownGene	exon	2791716	2791844	.	+	.	gene_id "XLOC_035685"; transcript_id "5_00097601"; exon_number "42"; gene_name "uc001qkf.2"; oId "uc001qkf.2"; nearest_ref "uc001qkf.2"; class_code "="; tss_id "TSS32328"; p_id "P32344";
chr12	hg19_knownGene	exon	2794902	2795008	.	+	.	gene_id "XLOC_035685"; transcript_id "5_00097601"; exon_number "43"; gene_name "uc001qkf.2"; oId "uc001qkf.2"; nearest_ref "uc001qkf.2"; class_code "="; tss_id "TSS32328"; p_id "P32344";
chr12	hg19_knownGene	exon	2795332	2795435	.	+	.	gene_id "XLOC_035685"; transcript_id "5_00097601"; exon_number "44"; gene_name "uc001qkf.2"; oId "uc001qkf.2"; nearest_ref "uc001qkf.2"; class_code "="; tss_id "TSS32328"; p_id "P32344";
chr12	hg19_knownGene	exon	2797613	2797945	.	+	.	gene_id "XLOC_035685"; transcript_id "5_00097601"; exon_number "45"; gene_name "uc001qkf.2"; oId "uc001qkf.2"; nearest_ref "uc001qkf.2"; class_code "="; tss_id "TSS32328"; p_id "P32344";
chr12	hg19_knownGene	exon	2800066	2807115	.	+	.	gene_id "XLOC_035685"; transcript_id "5_00097601"; exon_number "46"; gene_name "uc001qkf.2"; oId "uc001qkf.2"; nearest_ref "uc001qkf.2"; class_code "="; tss_id "TSS32328"; p_id "P32344";
chr12	hg19_knownGene	exon	2162416	2162777	.	+	.	gene_id "XLOC_035685"; transcript_id "5_00097599"; exon_number "1"; gene_name "uc001qkd.2"; oId "uc001qkd.2"; nearest_ref "uc001qkd.2"; class_code "="; tss_id "TSS32328"; p_id "P32348";
chr12	hg19_knownGene	exon	2224390	2224711	.	+	.	gene_id "XLOC_035685"; transcript_id "5_00097599"; exon_number "2"; gene_name "uc001qkd.2"; oId "uc001qkd.2"; nearest_ref "uc001qkd.2"; class_code "="; tss_id "TSS32328"; p_id "P32348";
chr12	hg19_knownGene	exon	2229491	2229596	.	+	.	gene_id "XLOC_035685"; transcript_id "5_00097599"; exon_number "3"; gene_name "uc001qkd.2"; oId "uc001qkd.2"; nearest_ref "uc001qkd.2"; class_code "="; tss_id "TSS32328"; p_id "P32348";
chr12	hg19_knownGene	exon	2558142	2558281	.	+	.	gene_id "XLOC_035685"; transcript_id "5_00097599"; exon_number "4"; gene_name "uc001qkd.2"; oId "uc001qkd.2"; nearest_ref "uc001qkd.2"; class_code "="; tss_id "TSS32328"; p_id "P32348";
chr12	hg19_knownGene	exon	2566733	2566872	.	+	.	gene_id "XLOC_035685"; transcript_id "5_00097599"; exon_number "5"; gene_name "uc001qkd.2"; oId "uc001qkd.2"; nearest_ref "uc001qkd.2"; class_code "="; tss_id "TSS32328"; p_id "P32348";
chr12	hg19_knownGene	exon	2595270	2595428	.	+	.	gene_id "XLOC_035685"; transcript_id "5_00097599"; exon_number "6"; gene_name "uc001qkd.2"; oId "uc001qkd.2"; nearest_ref "uc001qkd.2"; class_code "="; tss_id "TSS32328"; p_id "P32348";
chr12	hg19_knownGene	exon	2602356	2602552	.	+	.	gene_id "XLOC_035685"; transcript_id "5_00097599"; exon_number "7"; gene_name "uc001qkd.2"; oId "uc001qkd.2"; nearest_ref "uc001qkd.2"; class_code "="; tss_id "TSS32328"; p_id "P32348";
chr12	hg19_knownGene	exon	2614008	2614111	.	+	.	gene_id "XLOC_035685"; transcript_id "5_00097599"; exon_number "8"; gene_name "uc001qkd.2"; oId "uc001qkd.2"; nearest_ref "uc001qkd.2"; class_code "="; tss_id "TSS32328"; p_id "P32348";
chr12	hg19_knownGene	exon	2621978	2622150	.	+	.	gene_id "XLOC_035685"; transcript_id "5_00097599"; exon_number "9"; gene_name "uc001qkd.2"; oId "uc001qkd.2"; nearest_ref "uc001qkd.2"; class_code "="; tss_id "TSS32328"; p_id "P32348";
chr12	hg19_knownGene	exon	2659109	2659199	.	+	.	gene_id "XLOC_035685"; transcript_id "5_00097599"; exon_number "10"; gene_name "uc001qkd.2"; oId "uc001qkd.2"; nearest_ref "uc001qkd.2"; class_code "="; tss_id "TSS32328"; p_id "P32348";
chr12	hg19_knownGene	exon	2666117	2666143	.	+	.	gene_id "XLOC_035685"; transcript_id "5_00097599"; exon_number "11"; gene_name "uc001qkd.2"; oId "uc001qkd.2"; nearest_ref "uc001qkd.2"; class_code "="; tss_id "TSS32328"; p_id "P32348";
chr12	hg19_knownGene	exon	2675588	2675748	.	+	.	gene_id "XLOC_035685"; transcript_id "5_00097599"; exon_number "12"; gene_name "uc001qkd.2"; oId "uc001qkd.2"; nearest_ref "uc001qkd.2"; class_code "="; tss_id "TSS32328"; p_id "P32348";
chr12	hg19_knownGene	exon	2676735	2676960	.	+	.	gene_id "XLOC_035685"; transcript_id "5_00097599"; exon_number "13"; gene_name "uc001qkd.2"; oId "uc001qkd.2"; nearest_ref "uc001qkd.2"; class_code "="; tss_id "TSS32328"; p_id "P32348";
chr12	hg19_knownGene	exon	2690756	2690963	.	+	.	gene_id "XLOC_035685"; transcript_id "5_00097599"; exon_number "14"; gene_name "uc001qkd.2"; oId "uc001qkd.2"; nearest_ref "uc001qkd.2"; class_code "="; tss_id "TSS32328"; p_id "P32348";
chr12	hg19_knownGene	exon	2691988	2692108	.	+	.	gene_id "XLOC_035685"; transcript_id "5_00097599"; exon_number "15"; gene_name "uc001qkd.2"; oId "uc001qkd.2"; nearest_ref "uc001qkd.2"; class_code "="; tss_id "TSS32328"; p_id "P32348";
chr12	hg19_knownGene	exon	2693669	2693783	.	+	.	gene_id "XLOC_035685"; transcript_id "5_00097599"; exon_number "16"; gene_name "uc001qkd.2"; oId "uc001qkd.2"; nearest_ref "uc001qkd.2"; class_code "="; tss_id "TSS32328"; p_id "P32348";
chr12	hg19_knownGene	exon	2694542	2694662	.	+	.	gene_id "XLOC_035685"; transcript_id "5_00097599"; exon_number "17"; gene_name "uc001qkd.2"; oId "uc001qkd.2"; nearest_ref "uc001qkd.2"; class_code "="; tss_id "TSS32328"; p_id "P32348";
chr12	hg19_knownGene	exon	2695001	2695070	.	+	.	gene_id "XLOC_035685"; transcript_id "5_00097599"; exon_number "18"; gene_name "uc001qkd.2"; oId "uc001qkd.2"; nearest_ref "uc001qkd.2"; class_code "="; tss_id "TSS32328"; p_id "P32348";
chr12	hg19_knownGene	exon	2702379	2702511	.	+	.	gene_id "XLOC_035685"; transcript_id "5_00097599"; exon_number "19"; gene_name "uc001qkd.2"; oId "uc001qkd.2"; nearest_ref "uc001qkd.2"; class_code "="; tss_id "TSS32328"; p_id "P32348";
chr12	hg19_knownGene	exon	2705040	2705169	.	+	.	gene_id "XLOC_035685"; transcript_id "5_00097599"; exon_number "20"; gene_name "uc001qkd.2"; oId "uc001qkd.2"; nearest_ref "uc001qkd.2"; class_code "="; tss_id "TSS32328"; p_id "P32348";
chr12	hg19_knownGene	exon	2706396	2706455	.	+	.	gene_id "XLOC_035685"; transcript_id "5_00097599"; exon_number "21"; gene_name "uc001qkd.2"; oId "uc001qkd.2"; nearest_ref "uc001qkd.2"; class_code "="; tss_id "TSS32328"; p_id "P32348";
chr12	hg19_knownGene	exon	2711020	2711126	.	+	.	gene_id "XLOC_035685"; transcript_id "5_00097599"; exon_number "22"; gene_name "uc001qkd.2"; oId "uc001qkd.2"; nearest_ref "uc001qkd.2"; class_code "="; tss_id "TSS32328"; p_id "P32348";
chr12	hg19_knownGene	exon	2714247	2714334	.	+	.	gene_id "XLOC_035685"; transcript_id "5_00097599"; exon_number "23"; gene_name "uc001qkd.2"; oId "uc001qkd.2"; nearest_ref "uc001qkd.2"; class_code "="; tss_id "TSS32328"; p_id "P32348";
chr12	hg19_knownGene	exon	2714845	2714952	.	+	.	gene_id "XLOC_035685"; transcript_id "5_00097599"; exon_number "24"; gene_name "uc001qkd.2"; oId "uc001qkd.2"; nearest_ref "uc001qkd.2"; class_code "="; tss_id "TSS32328"; p_id "P32348";
chr12	hg19_knownGene	exon	2715777	2715829	.	+	.	gene_id "XLOC_035685"; transcript_id "5_00097599"; exon_number "25"; gene_name "uc001qkd.2"; oId "uc001qkd.2"; nearest_ref "uc001qkd.2"; class_code "="; tss_id "TSS32328"; p_id "P32348";
chr12	hg19_knownGene	exon	2716150	2716296	.	+	.	gene_id "XLOC_035685"; transcript_id "5_00097599"; exon_number "26"; gene_name "uc001qkd.2"; oId "uc001qkd.2"; nearest_ref "uc001qkd.2"; class_code "="; tss_id "TSS32328"; p_id "P32348";
chr12	hg19_knownGene	exon	2717677	2717878	.	+	.	gene_id "XLOC_035685"; transcript_id "5_00097599"; exon_number "27"; gene_name "uc001qkd.2"; oId "uc001qkd.2"; nearest_ref "uc001qkd.2"; class_code "="; tss_id "TSS32328"; p_id "P32348";
chr12	hg19_knownGene	exon	2719707	2719865	.	+	.	gene_id "XLOC_035685"; transcript_id "5_00097599"; exon_number "28"; gene_name "uc001qkd.2"; oId "uc001qkd.2"; nearest_ref "uc001qkd.2"; class_code "="; tss_id "TSS32328"; p_id "P32348";
chr12	hg19_knownGene	exon	2721069	2721179	.	+	.	gene_id "XLOC_035685"; transcript_id "5_00097599"; exon_number "29"; gene_name "uc001qkd.2"; oId "uc001qkd.2"; nearest_ref "uc001qkd.2"; class_code "="; tss_id "TSS32328"; p_id "P32348";
chr12	hg19_knownGene	exon	2743463	2743546	.	+	.	gene_id "XLOC_035685"; transcript_id "5_00097599"; exon_number "30"; gene_name "uc001qkd.2"; oId "uc001qkd.2"; nearest_ref "uc001qkd.2"; class_code "="; tss_id "TSS32328"; p_id "P32348";
chr12	hg19_knownGene	exon	2757641	2757673	.	+	.	gene_id "XLOC_035685"; transcript_id "5_00097599"; exon_number "31"; gene_name "uc001qkd.2"; oId "uc001qkd.2"; nearest_ref "uc001qkd.2"; class_code "="; tss_id "TSS32328"; p_id "P32348";
chr12	hg19_knownGene	exon	2760806	2760934	.	+	.	gene_id "XLOC_035685"; transcript_id "5_00097599"; exon_number "32"; gene_name "uc001qkd.2"; oId "uc001qkd.2"; nearest_ref "uc001qkd.2"; class_code "="; tss_id "TSS32328"; p_id "P32348";
chr12	hg19_knownGene	exon	2763001	2763066	.	+	.	gene_id "XLOC_035685"; transcript_id "5_00097599"; exon_number "33"; gene_name "uc001qkd.2"; oId "uc001qkd.2"; nearest_ref "uc001qkd.2"; class_code "="; tss_id "TSS32328"; p_id "P32348";
chr12	hg19_knownGene	exon	2764313	2764404	.	+	.	gene_id "XLOC_035685"; transcript_id "5_00097599"; exon_number "34"; gene_name "uc001qkd.2"; oId "uc001qkd.2"; nearest_ref "uc001qkd.2"; class_code "="; tss_id "TSS32328"; p_id "P32348";
chr12	hg19_knownGene	exon	2773991	2774156	.	+	.	gene_id "XLOC_035685"; transcript_id "5_00097599"; exon_number "35"; gene_name "uc001qkd.2"; oId "uc001qkd.2"; nearest_ref "uc001qkd.2"; class_code "="; tss_id "TSS32328"; p_id "P32348";
chr12	hg19_knownGene	exon	2774747	2774874	.	+	.	gene_id "XLOC_035685"; transcript_id "5_00097599"; exon_number "36"; gene_name "uc001qkd.2"; oId "uc001qkd.2"; nearest_ref "uc001qkd.2"; class_code "="; tss_id "TSS32328"; p_id "P32348";
chr12	hg19_knownGene	exon	2775852	2775948	.	+	.	gene_id "XLOC_035685"; transcript_id "5_00097599"; exon_number "37"; gene_name "uc001qkd.2"; oId "uc001qkd.2"; nearest_ref "uc001qkd.2"; class_code "="; tss_id "TSS32328"; p_id "P32348";
chr12	hg19_knownGene	exon	2778099	2778201	.	+	.	gene_id "XLOC_035685"; transcript_id "5_00097599"; exon_number "38"; gene_name "uc001qkd.2"; oId "uc001qkd.2"; nearest_ref "uc001qkd.2"; class_code "="; tss_id "TSS32328"; p_id "P32348";
chr12	hg19_knownGene	exon	2783650	2783808	.	+	.	gene_id "XLOC_035685"; transcript_id "5_00097599"; exon_number "39"; gene_name "uc001qkd.2"; oId "uc001qkd.2"; nearest_ref "uc001qkd.2"; class_code "="; tss_id "TSS32328"; p_id "P32348";
chr12	hg19_knownGene	exon	2786260	2786387	.	+	.	gene_id "XLOC_035685"; transcript_id "5_00097599"; exon_number "40"; gene_name "uc001qkd.2"; oId "uc001qkd.2"; nearest_ref "uc001qkd.2"; class_code "="; tss_id "TSS32328"; p_id "P32348";
chr12	hg19_knownGene	exon	2786899	2787033	.	+	.	gene_id "XLOC_035685"; transcript_id "5_00097599"; exon_number "41"; gene_name "uc001qkd.2"; oId "uc001qkd.2"; nearest_ref "uc001qkd.2"; class_code "="; tss_id "TSS32328"; p_id "P32348";
chr12	hg19_knownGene	exon	2788610	2788962	.	+	.	gene_id "XLOC_035685"; transcript_id "5_00097599"; exon_number "42"; gene_name "uc001qkd.2"; oId "uc001qkd.2"; nearest_ref "uc001qkd.2"; class_code "="; tss_id "TSS32328"; p_id "P32348";
chr12	hg19_knownGene	exon	2791716	2791844	.	+	.	gene_id "XLOC_035685"; transcript_id "5_00097599"; exon_number "43"; gene_name "uc001qkd.2"; oId "uc001qkd.2"; nearest_ref "uc001qkd.2"; class_code "="; tss_id "TSS32328"; p_id "P32348";
chr12	hg19_knownGene	exon	2794902	2795008	.	+	.	gene_id "XLOC_035685"; transcript_id "5_00097599"; exon_number "44"; gene_name "uc001qkd.2"; oId "uc001qkd.2"; nearest_ref "uc001qkd.2"; class_code "="; tss_id "TSS32328"; p_id "P32348";
chr12	hg19_knownGene	exon	2795332	2795435	.	+	.	gene_id "XLOC_035685"; transcript_id "5_00097599"; exon_number "45"; gene_name "uc001qkd.2"; oId "uc001qkd.2"; nearest_ref "uc001qkd.2"; class_code "="; tss_id "TSS32328"; p_id "P32348";
chr12	hg19_knownGene	exon	2797613	2797945	.	+	.	gene_id "XLOC_035685"; transcript_id "5_00097599"; exon_number "46"; gene_name "uc001qkd.2"; oId "uc001qkd.2"; nearest_ref "uc001qkd.2"; class_code "="; tss_id "TSS32328"; p_id "P32348";
chr12	hg19_knownGene	exon	2800066	2807115	.	+	.	gene_id "XLOC_035685"; transcript_id "5_00097599"; exon_number "47"; gene_name "uc001qkd.2"; oId "uc001qkd.2"; nearest_ref "uc001qkd.2"; class_code "="; tss_id "TSS32328"; p_id "P32348";
chr12	hg19_knownGene	exon	2162416	2162777	.	+	.	gene_id "XLOC_035685"; transcript_id "5_00097597"; exon_number "1"; gene_name "uc001qkb.2"; oId "uc001qkb.2"; nearest_ref "uc001qkb.2"; class_code "="; tss_id "TSS32328"; p_id "P32349";
chr12	hg19_knownGene	exon	2224390	2224711	.	+	.	gene_id "XLOC_035685"; transcript_id "5_00097597"; exon_number "2"; gene_name "uc001qkb.2"; oId "uc001qkb.2"; nearest_ref "uc001qkb.2"; class_code "="; tss_id "TSS32328"; p_id "P32349";
chr12	hg19_knownGene	exon	2229491	2229596	.	+	.	gene_id "XLOC_035685"; transcript_id "5_00097597"; exon_number "3"; gene_name "uc001qkb.2"; oId "uc001qkb.2"; nearest_ref "uc001qkb.2"; class_code "="; tss_id "TSS32328"; p_id "P32349";
chr12	hg19_knownGene	exon	2558142	2558281	.	+	.	gene_id "XLOC_035685"; transcript_id "5_00097597"; exon_number "4"; gene_name "uc001qkb.2"; oId "uc001qkb.2"; nearest_ref "uc001qkb.2"; class_code "="; tss_id "TSS32328"; p_id "P32349";
chr12	hg19_knownGene	exon	2566733	2566872	.	+	.	gene_id "XLOC_035685"; transcript_id "5_00097597"; exon_number "5"; gene_name "uc001qkb.2"; oId "uc001qkb.2"; nearest_ref "uc001qkb.2"; class_code "="; tss_id "TSS32328"; p_id "P32349";
chr12	hg19_knownGene	exon	2595270	2595428	.	+	.	gene_id "XLOC_035685"; transcript_id "5_00097597"; exon_number "6"; gene_name "uc001qkb.2"; oId "uc001qkb.2"; nearest_ref "uc001qkb.2"; class_code "="; tss_id "TSS32328"; p_id "P32349";
chr12	hg19_knownGene	exon	2602356	2602552	.	+	.	gene_id "XLOC_035685"; transcript_id "5_00097597"; exon_number "7"; gene_name "uc001qkb.2"; oId "uc001qkb.2"; nearest_ref "uc001qkb.2"; class_code "="; tss_id "TSS32328"; p_id "P32349";
chr12	hg19_knownGene	exon	2614008	2614111	.	+	.	gene_id "XLOC_035685"; transcript_id "5_00097597"; exon_number "8"; gene_name "uc001qkb.2"; oId "uc001qkb.2"; nearest_ref "uc001qkb.2"; class_code "="; tss_id "TSS32328"; p_id "P32349";
chr12	hg19_knownGene	exon	2621978	2622150	.	+	.	gene_id "XLOC_035685"; transcript_id "5_00097597"; exon_number "9"; gene_name "uc001qkb.2"; oId "uc001qkb.2"; nearest_ref "uc001qkb.2"; class_code "="; tss_id "TSS32328"; p_id "P32349";
chr12	hg19_knownGene	exon	2659109	2659199	.	+	.	gene_id "XLOC_035685"; transcript_id "5_00097597"; exon_number "10"; gene_name "uc001qkb.2"; oId "uc001qkb.2"; nearest_ref "uc001qkb.2"; class_code "="; tss_id "TSS32328"; p_id "P32349";
chr12	hg19_knownGene	exon	2666117	2666143	.	+	.	gene_id "XLOC_035685"; transcript_id "5_00097597"; exon_number "11"; gene_name "uc001qkb.2"; oId "uc001qkb.2"; nearest_ref "uc001qkb.2"; class_code "="; tss_id "TSS32328"; p_id "P32349";
chr12	hg19_knownGene	exon	2675588	2675748	.	+	.	gene_id "XLOC_035685"; transcript_id "5_00097597"; exon_number "12"; gene_name "uc001qkb.2"; oId "uc001qkb.2"; nearest_ref "uc001qkb.2"; class_code "="; tss_id "TSS32328"; p_id "P32349";
chr12	hg19_knownGene	exon	2676735	2676960	.	+	.	gene_id "XLOC_035685"; transcript_id "5_00097597"; exon_number "13"; gene_name "uc001qkb.2"; oId "uc001qkb.2"; nearest_ref "uc001qkb.2"; class_code "="; tss_id "TSS32328"; p_id "P32349";
chr12	hg19_knownGene	exon	2690756	2690963	.	+	.	gene_id "XLOC_035685"; transcript_id "5_00097597"; exon_number "14"; gene_name "uc001qkb.2"; oId "uc001qkb.2"; nearest_ref "uc001qkb.2"; class_code "="; tss_id "TSS32328"; p_id "P32349";
chr12	hg19_knownGene	exon	2691988	2692108	.	+	.	gene_id "XLOC_035685"; transcript_id "5_00097597"; exon_number "15"; gene_name "uc001qkb.2"; oId "uc001qkb.2"; nearest_ref "uc001qkb.2"; class_code "="; tss_id "TSS32328"; p_id "P32349";
chr12	hg19_knownGene	exon	2693669	2693783	.	+	.	gene_id "XLOC_035685"; transcript_id "5_00097597"; exon_number "16"; gene_name "uc001qkb.2"; oId "uc001qkb.2"; nearest_ref "uc001qkb.2"; class_code "="; tss_id "TSS32328"; p_id "P32349";
chr12	hg19_knownGene	exon	2694542	2694662	.	+	.	gene_id "XLOC_035685"; transcript_id "5_00097597"; exon_number "17"; gene_name "uc001qkb.2"; oId "uc001qkb.2"; nearest_ref "uc001qkb.2"; class_code "="; tss_id "TSS32328"; p_id "P32349";
chr12	hg19_knownGene	exon	2695001	2695070	.	+	.	gene_id "XLOC_035685"; transcript_id "5_00097597"; exon_number "18"; gene_name "uc001qkb.2"; oId "uc001qkb.2"; nearest_ref "uc001qkb.2"; class_code "="; tss_id "TSS32328"; p_id "P32349";
chr12	hg19_knownGene	exon	2702379	2702511	.	+	.	gene_id "XLOC_035685"; transcript_id "5_00097597"; exon_number "19"; gene_name "uc001qkb.2"; oId "uc001qkb.2"; nearest_ref "uc001qkb.2"; class_code "="; tss_id "TSS32328"; p_id "P32349";
chr12	hg19_knownGene	exon	2705040	2705169	.	+	.	gene_id "XLOC_035685"; transcript_id "5_00097597"; exon_number "20"; gene_name "uc001qkb.2"; oId "uc001qkb.2"; nearest_ref "uc001qkb.2"; class_code "="; tss_id "TSS32328"; p_id "P32349";
chr12	hg19_knownGene	exon	2706603	2706662	.	+	.	gene_id "XLOC_035685"; transcript_id "5_00097597"; exon_number "21"; gene_name "uc001qkb.2"; oId "uc001qkb.2"; nearest_ref "uc001qkb.2"; class_code "="; tss_id "TSS32328"; p_id "P32349";
chr12	hg19_knownGene	exon	2711020	2711126	.	+	.	gene_id "XLOC_035685"; transcript_id "5_00097597"; exon_number "22"; gene_name "uc001qkb.2"; oId "uc001qkb.2"; nearest_ref "uc001qkb.2"; class_code "="; tss_id "TSS32328"; p_id "P32349";
chr12	hg19_knownGene	exon	2714247	2714334	.	+	.	gene_id "XLOC_035685"; transcript_id "5_00097597"; exon_number "23"; gene_name "uc001qkb.2"; oId "uc001qkb.2"; nearest_ref "uc001qkb.2"; class_code "="; tss_id "TSS32328"; p_id "P32349";
chr12	hg19_knownGene	exon	2714845	2714952	.	+	.	gene_id "XLOC_035685"; transcript_id "5_00097597"; exon_number "24"; gene_name "uc001qkb.2"; oId "uc001qkb.2"; nearest_ref "uc001qkb.2"; class_code "="; tss_id "TSS32328"; p_id "P32349";
chr12	hg19_knownGene	exon	2715777	2715829	.	+	.	gene_id "XLOC_035685"; transcript_id "5_00097597"; exon_number "25"; gene_name "uc001qkb.2"; oId "uc001qkb.2"; nearest_ref "uc001qkb.2"; class_code "="; tss_id "TSS32328"; p_id "P32349";
chr12	hg19_knownGene	exon	2716150	2716296	.	+	.	gene_id "XLOC_035685"; transcript_id "5_00097597"; exon_number "26"; gene_name "uc001qkb.2"; oId "uc001qkb.2"; nearest_ref "uc001qkb.2"; class_code "="; tss_id "TSS32328"; p_id "P32349";
chr12	hg19_knownGene	exon	2717677	2717878	.	+	.	gene_id "XLOC_035685"; transcript_id "5_00097597"; exon_number "27"; gene_name "uc001qkb.2"; oId "uc001qkb.2"; nearest_ref "uc001qkb.2"; class_code "="; tss_id "TSS32328"; p_id "P32349";
chr12	hg19_knownGene	exon	2719707	2719865	.	+	.	gene_id "XLOC_035685"; transcript_id "5_00097597"; exon_number "28"; gene_name "uc001qkb.2"; oId "uc001qkb.2"; nearest_ref "uc001qkb.2"; class_code "="; tss_id "TSS32328"; p_id "P32349";
chr12	hg19_knownGene	exon	2721069	2721179	.	+	.	gene_id "XLOC_035685"; transcript_id "5_00097597"; exon_number "29"; gene_name "uc001qkb.2"; oId "uc001qkb.2"; nearest_ref "uc001qkb.2"; class_code "="; tss_id "TSS32328"; p_id "P32349";
chr12	hg19_knownGene	exon	2743463	2743546	.	+	.	gene_id "XLOC_035685"; transcript_id "5_00097597"; exon_number "30"; gene_name "uc001qkb.2"; oId "uc001qkb.2"; nearest_ref "uc001qkb.2"; class_code "="; tss_id "TSS32328"; p_id "P32349";
chr12	hg19_knownGene	exon	2757641	2757673	.	+	.	gene_id "XLOC_035685"; transcript_id "5_00097597"; exon_number "31"; gene_name "uc001qkb.2"; oId "uc001qkb.2"; nearest_ref "uc001qkb.2"; class_code "="; tss_id "TSS32328"; p_id "P32349";
chr12	hg19_knownGene	exon	2760806	2760934	.	+	.	gene_id "XLOC_035685"; transcript_id "5_00097597"; exon_number "32"; gene_name "uc001qkb.2"; oId "uc001qkb.2"; nearest_ref "uc001qkb.2"; class_code "="; tss_id "TSS32328"; p_id "P32349";
chr12	hg19_knownGene	exon	2763001	2763066	.	+	.	gene_id "XLOC_035685"; transcript_id "5_00097597"; exon_number "33"; gene_name "uc001qkb.2"; oId "uc001qkb.2"; nearest_ref "uc001qkb.2"; class_code "="; tss_id "TSS32328"; p_id "P32349";
chr12	hg19_knownGene	exon	2764313	2764404	.	+	.	gene_id "XLOC_035685"; transcript_id "5_00097597"; exon_number "34"; gene_name "uc001qkb.2"; oId "uc001qkb.2"; nearest_ref "uc001qkb.2"; class_code "="; tss_id "TSS32328"; p_id "P32349";
chr12	hg19_knownGene	exon	2773991	2774156	.	+	.	gene_id "XLOC_035685"; transcript_id "5_00097597"; exon_number "35"; gene_name "uc001qkb.2"; oId "uc001qkb.2"; nearest_ref "uc001qkb.2"; class_code "="; tss_id "TSS32328"; p_id "P32349";
chr12	hg19_knownGene	exon	2774747	2774874	.	+	.	gene_id "XLOC_035685"; transcript_id "5_00097597"; exon_number "36"; gene_name "uc001qkb.2"; oId "uc001qkb.2"; nearest_ref "uc001qkb.2"; class_code "="; tss_id "TSS32328"; p_id "P32349";
chr12	hg19_knownGene	exon	2775852	2775948	.	+	.	gene_id "XLOC_035685"; transcript_id "5_00097597"; exon_number "37"; gene_name "uc001qkb.2"; oId "uc001qkb.2"; nearest_ref "uc001qkb.2"; class_code "="; tss_id "TSS32328"; p_id "P32349";
chr12	hg19_knownGene	exon	2778099	2778201	.	+	.	gene_id "XLOC_035685"; transcript_id "5_00097597"; exon_number "38"; gene_name "uc001qkb.2"; oId "uc001qkb.2"; nearest_ref "uc001qkb.2"; class_code "="; tss_id "TSS32328"; p_id "P32349";
chr12	hg19_knownGene	exon	2783707	2783808	.	+	.	gene_id "XLOC_035685"; transcript_id "5_00097597"; exon_number "39"; gene_name "uc001qkb.2"; oId "uc001qkb.2"; nearest_ref "uc001qkb.2"; class_code "="; tss_id "TSS32328"; p_id "P32349";
chr12	hg19_knownGene	exon	2786260	2786387	.	+	.	gene_id "XLOC_035685"; transcript_id "5_00097597"; exon_number "40"; gene_name "uc001qkb.2"; oId "uc001qkb.2"; nearest_ref "uc001qkb.2"; class_code "="; tss_id "TSS32328"; p_id "P32349";
chr12	hg19_knownGene	exon	2786899	2787033	.	+	.	gene_id "XLOC_035685"; transcript_id "5_00097597"; exon_number "41"; gene_name "uc001qkb.2"; oId "uc001qkb.2"; nearest_ref "uc001qkb.2"; class_code "="; tss_id "TSS32328"; p_id "P32349";
chr12	hg19_knownGene	exon	2788610	2788962	.	+	.	gene_id "XLOC_035685"; transcript_id "5_00097597"; exon_number "42"; gene_name "uc001qkb.2"; oId "uc001qkb.2"; nearest_ref "uc001qkb.2"; class_code "="; tss_id "TSS32328"; p_id "P32349";
chr12	hg19_knownGene	exon	2791716	2791844	.	+	.	gene_id "XLOC_035685"; transcript_id "5_00097597"; exon_number "43"; gene_name "uc001qkb.2"; oId "uc001qkb.2"; nearest_ref "uc001qkb.2"; class_code "="; tss_id "TSS32328"; p_id "P32349";
chr12	hg19_knownGene	exon	2794902	2795008	.	+	.	gene_id "XLOC_035685"; transcript_id "5_00097597"; exon_number "44"; gene_name "uc001qkb.2"; oId "uc001qkb.2"; nearest_ref "uc001qkb.2"; class_code "="; tss_id "TSS32328"; p_id "P32349";
chr12	hg19_knownGene	exon	2795332	2795435	.	+	.	gene_id "XLOC_035685"; transcript_id "5_00097597"; exon_number "45"; gene_name "uc001qkb.2"; oId "uc001qkb.2"; nearest_ref "uc001qkb.2"; class_code "="; tss_id "TSS32328"; p_id "P32349";
chr12	hg19_knownGene	exon	2797613	2797945	.	+	.	gene_id "XLOC_035685"; transcript_id "5_00097597"; exon_number "46"; gene_name "uc001qkb.2"; oId "uc001qkb.2"; nearest_ref "uc001qkb.2"; class_code "="; tss_id "TSS32328"; p_id "P32349";
chr12	hg19_knownGene	exon	2800066	2807115	.	+	.	gene_id "XLOC_035685"; transcript_id "5_00097597"; exon_number "47"; gene_name "uc001qkb.2"; oId "uc001qkb.2"; nearest_ref "uc001qkb.2"; class_code "="; tss_id "TSS32328"; p_id "P32349";
chr12	hg19_knownGene	exon	2162416	2162777	.	+	.	gene_id "XLOC_035685"; transcript_id "5_00097596"; exon_number "1"; gene_name "uc001qjz.2"; oId "uc001qjz.2"; nearest_ref "uc001qjz.2"; class_code "="; tss_id "TSS32328"; p_id "P32350";
chr12	hg19_knownGene	exon	2224390	2224711	.	+	.	gene_id "XLOC_035685"; transcript_id "5_00097596"; exon_number "2"; gene_name "uc001qjz.2"; oId "uc001qjz.2"; nearest_ref "uc001qjz.2"; class_code "="; tss_id "TSS32328"; p_id "P32350";
chr12	hg19_knownGene	exon	2229491	2229596	.	+	.	gene_id "XLOC_035685"; transcript_id "5_00097596"; exon_number "3"; gene_name "uc001qjz.2"; oId "uc001qjz.2"; nearest_ref "uc001qjz.2"; class_code "="; tss_id "TSS32328"; p_id "P32350";
chr12	hg19_knownGene	exon	2558142	2558281	.	+	.	gene_id "XLOC_035685"; transcript_id "5_00097596"; exon_number "4"; gene_name "uc001qjz.2"; oId "uc001qjz.2"; nearest_ref "uc001qjz.2"; class_code "="; tss_id "TSS32328"; p_id "P32350";
chr12	hg19_knownGene	exon	2566733	2566872	.	+	.	gene_id "XLOC_035685"; transcript_id "5_00097596"; exon_number "5"; gene_name "uc001qjz.2"; oId "uc001qjz.2"; nearest_ref "uc001qjz.2"; class_code "="; tss_id "TSS32328"; p_id "P32350";
chr12	hg19_knownGene	exon	2595270	2595428	.	+	.	gene_id "XLOC_035685"; transcript_id "5_00097596"; exon_number "6"; gene_name "uc001qjz.2"; oId "uc001qjz.2"; nearest_ref "uc001qjz.2"; class_code "="; tss_id "TSS32328"; p_id "P32350";
chr12	hg19_knownGene	exon	2602356	2602552	.	+	.	gene_id "XLOC_035685"; transcript_id "5_00097596"; exon_number "7"; gene_name "uc001qjz.2"; oId "uc001qjz.2"; nearest_ref "uc001qjz.2"; class_code "="; tss_id "TSS32328"; p_id "P32350";
chr12	hg19_knownGene	exon	2614008	2614111	.	+	.	gene_id "XLOC_035685"; transcript_id "5_00097596"; exon_number "8"; gene_name "uc001qjz.2"; oId "uc001qjz.2"; nearest_ref "uc001qjz.2"; class_code "="; tss_id "TSS32328"; p_id "P32350";
chr12	hg19_knownGene	exon	2621978	2622150	.	+	.	gene_id "XLOC_035685"; transcript_id "5_00097596"; exon_number "9"; gene_name "uc001qjz.2"; oId "uc001qjz.2"; nearest_ref "uc001qjz.2"; class_code "="; tss_id "TSS32328"; p_id "P32350";
chr12	hg19_knownGene	exon	2659109	2659199	.	+	.	gene_id "XLOC_035685"; transcript_id "5_00097596"; exon_number "10"; gene_name "uc001qjz.2"; oId "uc001qjz.2"; nearest_ref "uc001qjz.2"; class_code "="; tss_id "TSS32328"; p_id "P32350";
chr12	hg19_knownGene	exon	2666117	2666143	.	+	.	gene_id "XLOC_035685"; transcript_id "5_00097596"; exon_number "11"; gene_name "uc001qjz.2"; oId "uc001qjz.2"; nearest_ref "uc001qjz.2"; class_code "="; tss_id "TSS32328"; p_id "P32350";
chr12	hg19_knownGene	exon	2675588	2675748	.	+	.	gene_id "XLOC_035685"; transcript_id "5_00097596"; exon_number "12"; gene_name "uc001qjz.2"; oId "uc001qjz.2"; nearest_ref "uc001qjz.2"; class_code "="; tss_id "TSS32328"; p_id "P32350";
chr12	hg19_knownGene	exon	2676735	2676960	.	+	.	gene_id "XLOC_035685"; transcript_id "5_00097596"; exon_number "13"; gene_name "uc001qjz.2"; oId "uc001qjz.2"; nearest_ref "uc001qjz.2"; class_code "="; tss_id "TSS32328"; p_id "P32350";
chr12	hg19_knownGene	exon	2690756	2690963	.	+	.	gene_id "XLOC_035685"; transcript_id "5_00097596"; exon_number "14"; gene_name "uc001qjz.2"; oId "uc001qjz.2"; nearest_ref "uc001qjz.2"; class_code "="; tss_id "TSS32328"; p_id "P32350";
chr12	hg19_knownGene	exon	2691988	2692108	.	+	.	gene_id "XLOC_035685"; transcript_id "5_00097596"; exon_number "15"; gene_name "uc001qjz.2"; oId "uc001qjz.2"; nearest_ref "uc001qjz.2"; class_code "="; tss_id "TSS32328"; p_id "P32350";
chr12	hg19_knownGene	exon	2693669	2693783	.	+	.	gene_id "XLOC_035685"; transcript_id "5_00097596"; exon_number "16"; gene_name "uc001qjz.2"; oId "uc001qjz.2"; nearest_ref "uc001qjz.2"; class_code "="; tss_id "TSS32328"; p_id "P32350";
chr12	hg19_knownGene	exon	2694542	2694662	.	+	.	gene_id "XLOC_035685"; transcript_id "5_00097596"; exon_number "17"; gene_name "uc001qjz.2"; oId "uc001qjz.2"; nearest_ref "uc001qjz.2"; class_code "="; tss_id "TSS32328"; p_id "P32350";
chr12	hg19_knownGene	exon	2695001	2695070	.	+	.	gene_id "XLOC_035685"; transcript_id "5_00097596"; exon_number "18"; gene_name "uc001qjz.2"; oId "uc001qjz.2"; nearest_ref "uc001qjz.2"; class_code "="; tss_id "TSS32328"; p_id "P32350";
chr12	hg19_knownGene	exon	2702379	2702511	.	+	.	gene_id "XLOC_035685"; transcript_id "5_00097596"; exon_number "19"; gene_name "uc001qjz.2"; oId "uc001qjz.2"; nearest_ref "uc001qjz.2"; class_code "="; tss_id "TSS32328"; p_id "P32350";
chr12	hg19_knownGene	exon	2705040	2705169	.	+	.	gene_id "XLOC_035685"; transcript_id "5_00097596"; exon_number "20"; gene_name "uc001qjz.2"; oId "uc001qjz.2"; nearest_ref "uc001qjz.2"; class_code "="; tss_id "TSS32328"; p_id "P32350";
chr12	hg19_knownGene	exon	2706396	2706455	.	+	.	gene_id "XLOC_035685"; transcript_id "5_00097596"; exon_number "21"; gene_name "uc001qjz.2"; oId "uc001qjz.2"; nearest_ref "uc001qjz.2"; class_code "="; tss_id "TSS32328"; p_id "P32350";
chr12	hg19_knownGene	exon	2711020	2711126	.	+	.	gene_id "XLOC_035685"; transcript_id "5_00097596"; exon_number "22"; gene_name "uc001qjz.2"; oId "uc001qjz.2"; nearest_ref "uc001qjz.2"; class_code "="; tss_id "TSS32328"; p_id "P32350";
chr12	hg19_knownGene	exon	2714247	2714334	.	+	.	gene_id "XLOC_035685"; transcript_id "5_00097596"; exon_number "23"; gene_name "uc001qjz.2"; oId "uc001qjz.2"; nearest_ref "uc001qjz.2"; class_code "="; tss_id "TSS32328"; p_id "P32350";
chr12	hg19_knownGene	exon	2714845	2714952	.	+	.	gene_id "XLOC_035685"; transcript_id "5_00097596"; exon_number "24"; gene_name "uc001qjz.2"; oId "uc001qjz.2"; nearest_ref "uc001qjz.2"; class_code "="; tss_id "TSS32328"; p_id "P32350";
chr12	hg19_knownGene	exon	2715777	2715829	.	+	.	gene_id "XLOC_035685"; transcript_id "5_00097596"; exon_number "25"; gene_name "uc001qjz.2"; oId "uc001qjz.2"; nearest_ref "uc001qjz.2"; class_code "="; tss_id "TSS32328"; p_id "P32350";
chr12	hg19_knownGene	exon	2716150	2716296	.	+	.	gene_id "XLOC_035685"; transcript_id "5_00097596"; exon_number "26"; gene_name "uc001qjz.2"; oId "uc001qjz.2"; nearest_ref "uc001qjz.2"; class_code "="; tss_id "TSS32328"; p_id "P32350";
chr12	hg19_knownGene	exon	2717677	2717878	.	+	.	gene_id "XLOC_035685"; transcript_id "5_00097596"; exon_number "27"; gene_name "uc001qjz.2"; oId "uc001qjz.2"; nearest_ref "uc001qjz.2"; class_code "="; tss_id "TSS32328"; p_id "P32350";
chr12	hg19_knownGene	exon	2719707	2719865	.	+	.	gene_id "XLOC_035685"; transcript_id "5_00097596"; exon_number "28"; gene_name "uc001qjz.2"; oId "uc001qjz.2"; nearest_ref "uc001qjz.2"; class_code "="; tss_id "TSS32328"; p_id "P32350";
chr12	hg19_knownGene	exon	2721069	2721179	.	+	.	gene_id "XLOC_035685"; transcript_id "5_00097596"; exon_number "29"; gene_name "uc001qjz.2"; oId "uc001qjz.2"; nearest_ref "uc001qjz.2"; class_code "="; tss_id "TSS32328"; p_id "P32350";
chr12	hg19_knownGene	exon	2743463	2743546	.	+	.	gene_id "XLOC_035685"; transcript_id "5_00097596"; exon_number "30"; gene_name "uc001qjz.2"; oId "uc001qjz.2"; nearest_ref "uc001qjz.2"; class_code "="; tss_id "TSS32328"; p_id "P32350";
chr12	hg19_knownGene	exon	2757641	2757673	.	+	.	gene_id "XLOC_035685"; transcript_id "5_00097596"; exon_number "31"; gene_name "uc001qjz.2"; oId "uc001qjz.2"; nearest_ref "uc001qjz.2"; class_code "="; tss_id "TSS32328"; p_id "P32350";
chr12	hg19_knownGene	exon	2760806	2760934	.	+	.	gene_id "XLOC_035685"; transcript_id "5_00097596"; exon_number "32"; gene_name "uc001qjz.2"; oId "uc001qjz.2"; nearest_ref "uc001qjz.2"; class_code "="; tss_id "TSS32328"; p_id "P32350";
chr12	hg19_knownGene	exon	2763001	2763066	.	+	.	gene_id "XLOC_035685"; transcript_id "5_00097596"; exon_number "33"; gene_name "uc001qjz.2"; oId "uc001qjz.2"; nearest_ref "uc001qjz.2"; class_code "="; tss_id "TSS32328"; p_id "P32350";
chr12	hg19_knownGene	exon	2764313	2764404	.	+	.	gene_id "XLOC_035685"; transcript_id "5_00097596"; exon_number "34"; gene_name "uc001qjz.2"; oId "uc001qjz.2"; nearest_ref "uc001qjz.2"; class_code "="; tss_id "TSS32328"; p_id "P32350";
chr12	hg19_knownGene	exon	2773991	2774156	.	+	.	gene_id "XLOC_035685"; transcript_id "5_00097596"; exon_number "35"; gene_name "uc001qjz.2"; oId "uc001qjz.2"; nearest_ref "uc001qjz.2"; class_code "="; tss_id "TSS32328"; p_id "P32350";
chr12	hg19_knownGene	exon	2774747	2774874	.	+	.	gene_id "XLOC_035685"; transcript_id "5_00097596"; exon_number "36"; gene_name "uc001qjz.2"; oId "uc001qjz.2"; nearest_ref "uc001qjz.2"; class_code "="; tss_id "TSS32328"; p_id "P32350";
chr12	hg19_knownGene	exon	2775852	2775948	.	+	.	gene_id "XLOC_035685"; transcript_id "5_00097596"; exon_number "37"; gene_name "uc001qjz.2"; oId "uc001qjz.2"; nearest_ref "uc001qjz.2"; class_code "="; tss_id "TSS32328"; p_id "P32350";
chr12	hg19_knownGene	exon	2778099	2778201	.	+	.	gene_id "XLOC_035685"; transcript_id "5_00097596"; exon_number "38"; gene_name "uc001qjz.2"; oId "uc001qjz.2"; nearest_ref "uc001qjz.2"; class_code "="; tss_id "TSS32328"; p_id "P32350";
chr12	hg19_knownGene	exon	2783707	2783808	.	+	.	gene_id "XLOC_035685"; transcript_id "5_00097596"; exon_number "39"; gene_name "uc001qjz.2"; oId "uc001qjz.2"; nearest_ref "uc001qjz.2"; class_code "="; tss_id "TSS32328"; p_id "P32350";
chr12	hg19_knownGene	exon	2786260	2786387	.	+	.	gene_id "XLOC_035685"; transcript_id "5_00097596"; exon_number "40"; gene_name "uc001qjz.2"; oId "uc001qjz.2"; nearest_ref "uc001qjz.2"; class_code "="; tss_id "TSS32328"; p_id "P32350";
chr12	hg19_knownGene	exon	2786899	2787033	.	+	.	gene_id "XLOC_035685"; transcript_id "5_00097596"; exon_number "41"; gene_name "uc001qjz.2"; oId "uc001qjz.2"; nearest_ref "uc001qjz.2"; class_code "="; tss_id "TSS32328"; p_id "P32350";
chr12	hg19_knownGene	exon	2788610	2788962	.	+	.	gene_id "XLOC_035685"; transcript_id "5_00097596"; exon_number "42"; gene_name "uc001qjz.2"; oId "uc001qjz.2"; nearest_ref "uc001qjz.2"; class_code "="; tss_id "TSS32328"; p_id "P32350";
chr12	hg19_knownGene	exon	2791716	2791844	.	+	.	gene_id "XLOC_035685"; transcript_id "5_00097596"; exon_number "43"; gene_name "uc001qjz.2"; oId "uc001qjz.2"; nearest_ref "uc001qjz.2"; class_code "="; tss_id "TSS32328"; p_id "P32350";
chr12	hg19_knownGene	exon	2794902	2795008	.	+	.	gene_id "XLOC_035685"; transcript_id "5_00097596"; exon_number "44"; gene_name "uc001qjz.2"; oId "uc001qjz.2"; nearest_ref "uc001qjz.2"; class_code "="; tss_id "TSS32328"; p_id "P32350";
chr12	hg19_knownGene	exon	2795332	2795435	.	+	.	gene_id "XLOC_035685"; transcript_id "5_00097596"; exon_number "45"; gene_name "uc001qjz.2"; oId "uc001qjz.2"; nearest_ref "uc001qjz.2"; class_code "="; tss_id "TSS32328"; p_id "P32350";
chr12	hg19_knownGene	exon	2797613	2797945	.	+	.	gene_id "XLOC_035685"; transcript_id "5_00097596"; exon_number "46"; gene_name "uc001qjz.2"; oId "uc001qjz.2"; nearest_ref "uc001qjz.2"; class_code "="; tss_id "TSS32328"; p_id "P32350";
chr12	hg19_knownGene	exon	2800066	2807115	.	+	.	gene_id "XLOC_035685"; transcript_id "5_00097596"; exon_number "47"; gene_name "uc001qjz.2"; oId "uc001qjz.2"; nearest_ref "uc001qjz.2"; class_code "="; tss_id "TSS32328"; p_id "P32350";
chr12	hg19_knownGene	exon	2229491	2229863	.	+	.	gene_id "XLOC_035685"; transcript_id "5_00097616"; exon_number "1"; gene_name "uc009zdx.1"; oId "uc009zdx.1"; nearest_ref "uc009zdx.1"; class_code "=";
chr12	hg19_knownGene	exon	2229491	2229596	.	+	.	gene_id "XLOC_035685"; transcript_id "5_00097617"; exon_number "1"; gene_name "uc001qka.1"; oId "uc001qka.1"; nearest_ref "uc001qka.1"; class_code "="; tss_id "TSS32329"; p_id "P32351";
chr12	hg19_knownGene	exon	2558142	2558281	.	+	.	gene_id "XLOC_035685"; transcript_id "5_00097617"; exon_number "2"; gene_name "uc001qka.1"; oId "uc001qka.1"; nearest_ref "uc001qka.1"; class_code "="; tss_id "TSS32329"; p_id "P32351";
chr12	hg19_knownGene	exon	2566733	2566872	.	+	.	gene_id "XLOC_035685"; transcript_id "5_00097617"; exon_number "3"; gene_name "uc001qka.1"; oId "uc001qka.1"; nearest_ref "uc001qka.1"; class_code "="; tss_id "TSS32329"; p_id "P32351";
chr12	hg19_knownGene	exon	2595270	2595428	.	+	.	gene_id "XLOC_035685"; transcript_id "5_00097617"; exon_number "4"; gene_name "uc001qka.1"; oId "uc001qka.1"; nearest_ref "uc001qka.1"; class_code "="; tss_id "TSS32329"; p_id "P32351";
chr12	hg19_knownGene	exon	2602356	2602552	.	+	.	gene_id "XLOC_035685"; transcript_id "5_00097617"; exon_number "5"; gene_name "uc001qka.1"; oId "uc001qka.1"; nearest_ref "uc001qka.1"; class_code "="; tss_id "TSS32329"; p_id "P32351";
chr12	hg19_knownGene	exon	2659109	2659199	.	+	.	gene_id "XLOC_035685"; transcript_id "5_00097617"; exon_number "6"; gene_name "uc001qka.1"; oId "uc001qka.1"; nearest_ref "uc001qka.1"; class_code "="; tss_id "TSS32329"; p_id "P32351";
chr12	hg19_knownGene	exon	2666117	2666143	.	+	.	gene_id "XLOC_035685"; transcript_id "5_00097617"; exon_number "7"; gene_name "uc001qka.1"; oId "uc001qka.1"; nearest_ref "uc001qka.1"; class_code "="; tss_id "TSS32329"; p_id "P32351";
chr12	hg19_knownGene	exon	2675588	2675748	.	+	.	gene_id "XLOC_035685"; transcript_id "5_00097617"; exon_number "8"; gene_name "uc001qka.1"; oId "uc001qka.1"; nearest_ref "uc001qka.1"; class_code "="; tss_id "TSS32329"; p_id "P32351";
chr12	hg19_knownGene	exon	2676735	2676960	.	+	.	gene_id "XLOC_035685"; transcript_id "5_00097617"; exon_number "9"; gene_name "uc001qka.1"; oId "uc001qka.1"; nearest_ref "uc001qka.1"; class_code "="; tss_id "TSS32329"; p_id "P32351";
chr12	hg19_knownGene	exon	2690756	2690963	.	+	.	gene_id "XLOC_035685"; transcript_id "5_00097617"; exon_number "10"; gene_name "uc001qka.1"; oId "uc001qka.1"; nearest_ref "uc001qka.1"; class_code "="; tss_id "TSS32329"; p_id "P32351";
chr12	hg19_knownGene	exon	2691988	2692108	.	+	.	gene_id "XLOC_035685"; transcript_id "5_00097617"; exon_number "11"; gene_name "uc001qka.1"; oId "uc001qka.1"; nearest_ref "uc001qka.1"; class_code "="; tss_id "TSS32329"; p_id "P32351";
chr12	hg19_knownGene	exon	2693669	2693783	.	+	.	gene_id "XLOC_035685"; transcript_id "5_00097617"; exon_number "12"; gene_name "uc001qka.1"; oId "uc001qka.1"; nearest_ref "uc001qka.1"; class_code "="; tss_id "TSS32329"; p_id "P32351";
chr12	hg19_knownGene	exon	2694542	2694662	.	+	.	gene_id "XLOC_035685"; transcript_id "5_00097617"; exon_number "13"; gene_name "uc001qka.1"; oId "uc001qka.1"; nearest_ref "uc001qka.1"; class_code "="; tss_id "TSS32329"; p_id "P32351";
chr12	hg19_knownGene	exon	2695001	2695070	.	+	.	gene_id "XLOC_035685"; transcript_id "5_00097617"; exon_number "14"; gene_name "uc001qka.1"; oId "uc001qka.1"; nearest_ref "uc001qka.1"; class_code "="; tss_id "TSS32329"; p_id "P32351";
chr12	hg19_knownGene	exon	2702379	2702511	.	+	.	gene_id "XLOC_035685"; transcript_id "5_00097617"; exon_number "15"; gene_name "uc001qka.1"; oId "uc001qka.1"; nearest_ref "uc001qka.1"; class_code "="; tss_id "TSS32329"; p_id "P32351";
chr12	hg19_knownGene	exon	2705040	2705169	.	+	.	gene_id "XLOC_035685"; transcript_id "5_00097617"; exon_number "16"; gene_name "uc001qka.1"; oId "uc001qka.1"; nearest_ref "uc001qka.1"; class_code "="; tss_id "TSS32329"; p_id "P32351";
chr12	hg19_knownGene	exon	2706603	2706662	.	+	.	gene_id "XLOC_035685"; transcript_id "5_00097617"; exon_number "17"; gene_name "uc001qka.1"; oId "uc001qka.1"; nearest_ref "uc001qka.1"; class_code "="; tss_id "TSS32329"; p_id "P32351";
chr12	hg19_knownGene	exon	2711020	2711126	.	+	.	gene_id "XLOC_035685"; transcript_id "5_00097617"; exon_number "18"; gene_name "uc001qka.1"; oId "uc001qka.1"; nearest_ref "uc001qka.1"; class_code "="; tss_id "TSS32329"; p_id "P32351";
chr12	hg19_knownGene	exon	2714247	2714334	.	+	.	gene_id "XLOC_035685"; transcript_id "5_00097617"; exon_number "19"; gene_name "uc001qka.1"; oId "uc001qka.1"; nearest_ref "uc001qka.1"; class_code "="; tss_id "TSS32329"; p_id "P32351";
chr12	hg19_knownGene	exon	2714845	2714952	.	+	.	gene_id "XLOC_035685"; transcript_id "5_00097617"; exon_number "20"; gene_name "uc001qka.1"; oId "uc001qka.1"; nearest_ref "uc001qka.1"; class_code "="; tss_id "TSS32329"; p_id "P32351";
chr12	hg19_knownGene	exon	2715777	2715829	.	+	.	gene_id "XLOC_035685"; transcript_id "5_00097617"; exon_number "21"; gene_name "uc001qka.1"; oId "uc001qka.1"; nearest_ref "uc001qka.1"; class_code "="; tss_id "TSS32329"; p_id "P32351";
chr12	hg19_knownGene	exon	2716150	2716296	.	+	.	gene_id "XLOC_035685"; transcript_id "5_00097617"; exon_number "22"; gene_name "uc001qka.1"; oId "uc001qka.1"; nearest_ref "uc001qka.1"; class_code "="; tss_id "TSS32329"; p_id "P32351";
chr12	hg19_knownGene	exon	2717677	2717878	.	+	.	gene_id "XLOC_035685"; transcript_id "5_00097617"; exon_number "23"; gene_name "uc001qka.1"; oId "uc001qka.1"; nearest_ref "uc001qka.1"; class_code "="; tss_id "TSS32329"; p_id "P32351";
chr12	hg19_knownGene	exon	2719707	2719865	.	+	.	gene_id "XLOC_035685"; transcript_id "5_00097617"; exon_number "24"; gene_name "uc001qka.1"; oId "uc001qka.1"; nearest_ref "uc001qka.1"; class_code "="; tss_id "TSS32329"; p_id "P32351";
chr12	hg19_knownGene	exon	2721069	2724137	.	+	.	gene_id "XLOC_035685"; transcript_id "5_00097617"; exon_number "25"; gene_name "uc001qka.1"; oId "uc001qka.1"; nearest_ref "uc001qka.1"; class_code "="; tss_id "TSS32329"; p_id "P32351";
chr12	hg19_knownGene	exon	2229491	2229596	.	+	.	gene_id "XLOC_035685"; transcript_id "5_00097620"; exon_number "1"; gene_name "uc001qkk.1"; oId "uc001qkk.1"; nearest_ref "uc001qkk.1"; class_code "="; tss_id "TSS32329"; p_id "P32352";
chr12	hg19_knownGene	exon	2558142	2558281	.	+	.	gene_id "XLOC_035685"; transcript_id "5_00097620"; exon_number "2"; gene_name "uc001qkk.1"; oId "uc001qkk.1"; nearest_ref "uc001qkk.1"; class_code "="; tss_id "TSS32329"; p_id "P32352";
chr12	hg19_knownGene	exon	2566733	2566872	.	+	.	gene_id "XLOC_035685"; transcript_id "5_00097620"; exon_number "3"; gene_name "uc001qkk.1"; oId "uc001qkk.1"; nearest_ref "uc001qkk.1"; class_code "="; tss_id "TSS32329"; p_id "P32352";
chr12	hg19_knownGene	exon	2595270	2595428	.	+	.	gene_id "XLOC_035685"; transcript_id "5_00097620"; exon_number "4"; gene_name "uc001qkk.1"; oId "uc001qkk.1"; nearest_ref "uc001qkk.1"; class_code "="; tss_id "TSS32329"; p_id "P32352";
chr12	hg19_knownGene	exon	2602356	2602552	.	+	.	gene_id "XLOC_035685"; transcript_id "5_00097620"; exon_number "5"; gene_name "uc001qkk.1"; oId "uc001qkk.1"; nearest_ref "uc001qkk.1"; class_code "="; tss_id "TSS32329"; p_id "P32352";
chr12	hg19_knownGene	exon	2613602	2613705	.	+	.	gene_id "XLOC_035685"; transcript_id "5_00097620"; exon_number "6"; gene_name "uc001qkk.1"; oId "uc001qkk.1"; nearest_ref "uc001qkk.1"; class_code "="; tss_id "TSS32329"; p_id "P32352";
chr12	hg19_knownGene	exon	2621978	2622150	.	+	.	gene_id "XLOC_035685"; transcript_id "5_00097620"; exon_number "7"; gene_name "uc001qkk.1"; oId "uc001qkk.1"; nearest_ref "uc001qkk.1"; class_code "="; tss_id "TSS32329"; p_id "P32352";
chr12	hg19_knownGene	exon	2659109	2659199	.	+	.	gene_id "XLOC_035685"; transcript_id "5_00097620"; exon_number "8"; gene_name "uc001qkk.1"; oId "uc001qkk.1"; nearest_ref "uc001qkk.1"; class_code "="; tss_id "TSS32329"; p_id "P32352";
chr12	hg19_knownGene	exon	2666117	2666143	.	+	.	gene_id "XLOC_035685"; transcript_id "5_00097620"; exon_number "9"; gene_name "uc001qkk.1"; oId "uc001qkk.1"; nearest_ref "uc001qkk.1"; class_code "="; tss_id "TSS32329"; p_id "P32352";
chr12	hg19_knownGene	exon	2675588	2675748	.	+	.	gene_id "XLOC_035685"; transcript_id "5_00097620"; exon_number "10"; gene_name "uc001qkk.1"; oId "uc001qkk.1"; nearest_ref "uc001qkk.1"; class_code "="; tss_id "TSS32329"; p_id "P32352";
chr12	hg19_knownGene	exon	2676735	2676960	.	+	.	gene_id "XLOC_035685"; transcript_id "5_00097620"; exon_number "11"; gene_name "uc001qkk.1"; oId "uc001qkk.1"; nearest_ref "uc001qkk.1"; class_code "="; tss_id "TSS32329"; p_id "P32352";
chr12	hg19_knownGene	exon	2690756	2690963	.	+	.	gene_id "XLOC_035685"; transcript_id "5_00097620"; exon_number "12"; gene_name "uc001qkk.1"; oId "uc001qkk.1"; nearest_ref "uc001qkk.1"; class_code "="; tss_id "TSS32329"; p_id "P32352";
chr12	hg19_knownGene	exon	2691988	2692108	.	+	.	gene_id "XLOC_035685"; transcript_id "5_00097620"; exon_number "13"; gene_name "uc001qkk.1"; oId "uc001qkk.1"; nearest_ref "uc001qkk.1"; class_code "="; tss_id "TSS32329"; p_id "P32352";
chr12	hg19_knownGene	exon	2693669	2693783	.	+	.	gene_id "XLOC_035685"; transcript_id "5_00097620"; exon_number "14"; gene_name "uc001qkk.1"; oId "uc001qkk.1"; nearest_ref "uc001qkk.1"; class_code "="; tss_id "TSS32329"; p_id "P32352";
chr12	hg19_knownGene	exon	2694542	2694662	.	+	.	gene_id "XLOC_035685"; transcript_id "5_00097620"; exon_number "15"; gene_name "uc001qkk.1"; oId "uc001qkk.1"; nearest_ref "uc001qkk.1"; class_code "="; tss_id "TSS32329"; p_id "P32352";
chr12	hg19_knownGene	exon	2695001	2695070	.	+	.	gene_id "XLOC_035685"; transcript_id "5_00097620"; exon_number "16"; gene_name "uc001qkk.1"; oId "uc001qkk.1"; nearest_ref "uc001qkk.1"; class_code "="; tss_id "TSS32329"; p_id "P32352";
chr12	hg19_knownGene	exon	2702379	2702511	.	+	.	gene_id "XLOC_035685"; transcript_id "5_00097620"; exon_number "17"; gene_name "uc001qkk.1"; oId "uc001qkk.1"; nearest_ref "uc001qkk.1"; class_code "="; tss_id "TSS32329"; p_id "P32352";
chr12	hg19_knownGene	exon	2705040	2705169	.	+	.	gene_id "XLOC_035685"; transcript_id "5_00097620"; exon_number "18"; gene_name "uc001qkk.1"; oId "uc001qkk.1"; nearest_ref "uc001qkk.1"; class_code "="; tss_id "TSS32329"; p_id "P32352";
chr12	hg19_knownGene	exon	2706396	2706455	.	+	.	gene_id "XLOC_035685"; transcript_id "5_00097620"; exon_number "19"; gene_name "uc001qkk.1"; oId "uc001qkk.1"; nearest_ref "uc001qkk.1"; class_code "="; tss_id "TSS32329"; p_id "P32352";
chr12	hg19_knownGene	exon	2711020	2711126	.	+	.	gene_id "XLOC_035685"; transcript_id "5_00097620"; exon_number "20"; gene_name "uc001qkk.1"; oId "uc001qkk.1"; nearest_ref "uc001qkk.1"; class_code "="; tss_id "TSS32329"; p_id "P32352";
chr12	hg19_knownGene	exon	2714247	2714334	.	+	.	gene_id "XLOC_035685"; transcript_id "5_00097620"; exon_number "21"; gene_name "uc001qkk.1"; oId "uc001qkk.1"; nearest_ref "uc001qkk.1"; class_code "="; tss_id "TSS32329"; p_id "P32352";
chr12	hg19_knownGene	exon	2714845	2714952	.	+	.	gene_id "XLOC_035685"; transcript_id "5_00097620"; exon_number "22"; gene_name "uc001qkk.1"; oId "uc001qkk.1"; nearest_ref "uc001qkk.1"; class_code "="; tss_id "TSS32329"; p_id "P32352";
chr12	hg19_knownGene	exon	2715777	2715829	.	+	.	gene_id "XLOC_035685"; transcript_id "5_00097620"; exon_number "23"; gene_name "uc001qkk.1"; oId "uc001qkk.1"; nearest_ref "uc001qkk.1"; class_code "="; tss_id "TSS32329"; p_id "P32352";
chr12	hg19_knownGene	exon	2716150	2716296	.	+	.	gene_id "XLOC_035685"; transcript_id "5_00097620"; exon_number "24"; gene_name "uc001qkk.1"; oId "uc001qkk.1"; nearest_ref "uc001qkk.1"; class_code "="; tss_id "TSS32329"; p_id "P32352";
chr12	hg19_knownGene	exon	2717677	2717878	.	+	.	gene_id "XLOC_035685"; transcript_id "5_00097620"; exon_number "25"; gene_name "uc001qkk.1"; oId "uc001qkk.1"; nearest_ref "uc001qkk.1"; class_code "="; tss_id "TSS32329"; p_id "P32352";
chr12	hg19_knownGene	exon	2719707	2719865	.	+	.	gene_id "XLOC_035685"; transcript_id "5_00097620"; exon_number "26"; gene_name "uc001qkk.1"; oId "uc001qkk.1"; nearest_ref "uc001qkk.1"; class_code "="; tss_id "TSS32329"; p_id "P32352";
chr12	hg19_knownGene	exon	2721069	2721179	.	+	.	gene_id "XLOC_035685"; transcript_id "5_00097620"; exon_number "27"; gene_name "uc001qkk.1"; oId "uc001qkk.1"; nearest_ref "uc001qkk.1"; class_code "="; tss_id "TSS32329"; p_id "P32352";
chr12	hg19_knownGene	exon	2742795	2742878	.	+	.	gene_id "XLOC_035685"; transcript_id "5_00097620"; exon_number "28"; gene_name "uc001qkk.1"; oId "uc001qkk.1"; nearest_ref "uc001qkk.1"; class_code "="; tss_id "TSS32329"; p_id "P32352";
chr12	hg19_knownGene	exon	2757641	2757673	.	+	.	gene_id "XLOC_035685"; transcript_id "5_00097620"; exon_number "29"; gene_name "uc001qkk.1"; oId "uc001qkk.1"; nearest_ref "uc001qkk.1"; class_code "="; tss_id "TSS32329"; p_id "P32352";
chr12	hg19_knownGene	exon	2760806	2760934	.	+	.	gene_id "XLOC_035685"; transcript_id "5_00097620"; exon_number "30"; gene_name "uc001qkk.1"; oId "uc001qkk.1"; nearest_ref "uc001qkk.1"; class_code "="; tss_id "TSS32329"; p_id "P32352";
chr12	hg19_knownGene	exon	2763001	2763066	.	+	.	gene_id "XLOC_035685"; transcript_id "5_00097620"; exon_number "31"; gene_name "uc001qkk.1"; oId "uc001qkk.1"; nearest_ref "uc001qkk.1"; class_code "="; tss_id "TSS32329"; p_id "P32352";
chr12	hg19_knownGene	exon	2764313	2764404	.	+	.	gene_id "XLOC_035685"; transcript_id "5_00097620"; exon_number "32"; gene_name "uc001qkk.1"; oId "uc001qkk.1"; nearest_ref "uc001qkk.1"; class_code "="; tss_id "TSS32329"; p_id "P32352";
chr12	hg19_knownGene	exon	2773991	2774156	.	+	.	gene_id "XLOC_035685"; transcript_id "5_00097620"; exon_number "33"; gene_name "uc001qkk.1"; oId "uc001qkk.1"; nearest_ref "uc001qkk.1"; class_code "="; tss_id "TSS32329"; p_id "P32352";
chr12	hg19_knownGene	exon	2774747	2774874	.	+	.	gene_id "XLOC_035685"; transcript_id "5_00097620"; exon_number "34"; gene_name "uc001qkk.1"; oId "uc001qkk.1"; nearest_ref "uc001qkk.1"; class_code "="; tss_id "TSS32329"; p_id "P32352";
chr12	hg19_knownGene	exon	2775852	2775948	.	+	.	gene_id "XLOC_035685"; transcript_id "5_00097620"; exon_number "35"; gene_name "uc001qkk.1"; oId "uc001qkk.1"; nearest_ref "uc001qkk.1"; class_code "="; tss_id "TSS32329"; p_id "P32352";
chr12	hg19_knownGene	exon	2778099	2778201	.	+	.	gene_id "XLOC_035685"; transcript_id "5_00097620"; exon_number "36"; gene_name "uc001qkk.1"; oId "uc001qkk.1"; nearest_ref "uc001qkk.1"; class_code "="; tss_id "TSS32329"; p_id "P32352";
chr12	hg19_knownGene	exon	2783707	2783808	.	+	.	gene_id "XLOC_035685"; transcript_id "5_00097620"; exon_number "37"; gene_name "uc001qkk.1"; oId "uc001qkk.1"; nearest_ref "uc001qkk.1"; class_code "="; tss_id "TSS32329"; p_id "P32352";
chr12	hg19_knownGene	exon	2786260	2786387	.	+	.	gene_id "XLOC_035685"; transcript_id "5_00097620"; exon_number "38"; gene_name "uc001qkk.1"; oId "uc001qkk.1"; nearest_ref "uc001qkk.1"; class_code "="; tss_id "TSS32329"; p_id "P32352";
chr12	hg19_knownGene	exon	2786899	2787033	.	+	.	gene_id "XLOC_035685"; transcript_id "5_00097620"; exon_number "39"; gene_name "uc001qkk.1"; oId "uc001qkk.1"; nearest_ref "uc001qkk.1"; class_code "="; tss_id "TSS32329"; p_id "P32352";
chr12	hg19_knownGene	exon	2788610	2788962	.	+	.	gene_id "XLOC_035685"; transcript_id "5_00097620"; exon_number "40"; gene_name "uc001qkk.1"; oId "uc001qkk.1"; nearest_ref "uc001qkk.1"; class_code "="; tss_id "TSS32329"; p_id "P32352";
chr12	hg19_knownGene	exon	2791716	2791844	.	+	.	gene_id "XLOC_035685"; transcript_id "5_00097620"; exon_number "41"; gene_name "uc001qkk.1"; oId "uc001qkk.1"; nearest_ref "uc001qkk.1"; class_code "="; tss_id "TSS32329"; p_id "P32352";
chr12	hg19_knownGene	exon	2794902	2795008	.	+	.	gene_id "XLOC_035685"; transcript_id "5_00097620"; exon_number "42"; gene_name "uc001qkk.1"; oId "uc001qkk.1"; nearest_ref "uc001qkk.1"; class_code "="; tss_id "TSS32329"; p_id "P32352";
chr12	hg19_knownGene	exon	2795332	2795435	.	+	.	gene_id "XLOC_035685"; transcript_id "5_00097620"; exon_number "43"; gene_name "uc001qkk.1"; oId "uc001qkk.1"; nearest_ref "uc001qkk.1"; class_code "="; tss_id "TSS32329"; p_id "P32352";
chr12	hg19_knownGene	exon	2797613	2797945	.	+	.	gene_id "XLOC_035685"; transcript_id "5_00097620"; exon_number "44"; gene_name "uc001qkk.1"; oId "uc001qkk.1"; nearest_ref "uc001qkk.1"; class_code "="; tss_id "TSS32329"; p_id "P32352";
chr12	hg19_knownGene	exon	2800066	2807115	.	+	.	gene_id "XLOC_035685"; transcript_id "5_00097620"; exon_number "45"; gene_name "uc001qkk.1"; oId "uc001qkk.1"; nearest_ref "uc001qkk.1"; class_code "="; tss_id "TSS32329"; p_id "P32352";
chr12	hg19_knownGene	exon	2229491	2229596	.	+	.	gene_id "XLOC_035685"; transcript_id "5_00097621"; exon_number "1"; gene_name "uc001qkm.1"; oId "uc001qkm.1"; nearest_ref "uc001qkm.1"; class_code "="; tss_id "TSS32329"; p_id "P32353";
chr12	hg19_knownGene	exon	2558142	2558281	.	+	.	gene_id "XLOC_035685"; transcript_id "5_00097621"; exon_number "2"; gene_name "uc001qkm.1"; oId "uc001qkm.1"; nearest_ref "uc001qkm.1"; class_code "="; tss_id "TSS32329"; p_id "P32353";
chr12	hg19_knownGene	exon	2566733	2566872	.	+	.	gene_id "XLOC_035685"; transcript_id "5_00097621"; exon_number "3"; gene_name "uc001qkm.1"; oId "uc001qkm.1"; nearest_ref "uc001qkm.1"; class_code "="; tss_id "TSS32329"; p_id "P32353";
chr12	hg19_knownGene	exon	2595270	2595428	.	+	.	gene_id "XLOC_035685"; transcript_id "5_00097621"; exon_number "4"; gene_name "uc001qkm.1"; oId "uc001qkm.1"; nearest_ref "uc001qkm.1"; class_code "="; tss_id "TSS32329"; p_id "P32353";
chr12	hg19_knownGene	exon	2602356	2602552	.	+	.	gene_id "XLOC_035685"; transcript_id "5_00097621"; exon_number "5"; gene_name "uc001qkm.1"; oId "uc001qkm.1"; nearest_ref "uc001qkm.1"; class_code "="; tss_id "TSS32329"; p_id "P32353";
chr12	hg19_knownGene	exon	2613602	2613705	.	+	.	gene_id "XLOC_035685"; transcript_id "5_00097621"; exon_number "6"; gene_name "uc001qkm.1"; oId "uc001qkm.1"; nearest_ref "uc001qkm.1"; class_code "="; tss_id "TSS32329"; p_id "P32353";
chr12	hg19_knownGene	exon	2621978	2622150	.	+	.	gene_id "XLOC_035685"; transcript_id "5_00097621"; exon_number "7"; gene_name "uc001qkm.1"; oId "uc001qkm.1"; nearest_ref "uc001qkm.1"; class_code "="; tss_id "TSS32329"; p_id "P32353";
chr12	hg19_knownGene	exon	2659109	2659199	.	+	.	gene_id "XLOC_035685"; transcript_id "5_00097621"; exon_number "8"; gene_name "uc001qkm.1"; oId "uc001qkm.1"; nearest_ref "uc001qkm.1"; class_code "="; tss_id "TSS32329"; p_id "P32353";
chr12	hg19_knownGene	exon	2666117	2666143	.	+	.	gene_id "XLOC_035685"; transcript_id "5_00097621"; exon_number "9"; gene_name "uc001qkm.1"; oId "uc001qkm.1"; nearest_ref "uc001qkm.1"; class_code "="; tss_id "TSS32329"; p_id "P32353";
chr12	hg19_knownGene	exon	2675588	2675748	.	+	.	gene_id "XLOC_035685"; transcript_id "5_00097621"; exon_number "10"; gene_name "uc001qkm.1"; oId "uc001qkm.1"; nearest_ref "uc001qkm.1"; class_code "="; tss_id "TSS32329"; p_id "P32353";
chr12	hg19_knownGene	exon	2676735	2676960	.	+	.	gene_id "XLOC_035685"; transcript_id "5_00097621"; exon_number "11"; gene_name "uc001qkm.1"; oId "uc001qkm.1"; nearest_ref "uc001qkm.1"; class_code "="; tss_id "TSS32329"; p_id "P32353";
chr12	hg19_knownGene	exon	2690756	2690963	.	+	.	gene_id "XLOC_035685"; transcript_id "5_00097621"; exon_number "12"; gene_name "uc001qkm.1"; oId "uc001qkm.1"; nearest_ref "uc001qkm.1"; class_code "="; tss_id "TSS32329"; p_id "P32353";
chr12	hg19_knownGene	exon	2691988	2692108	.	+	.	gene_id "XLOC_035685"; transcript_id "5_00097621"; exon_number "13"; gene_name "uc001qkm.1"; oId "uc001qkm.1"; nearest_ref "uc001qkm.1"; class_code "="; tss_id "TSS32329"; p_id "P32353";
chr12	hg19_knownGene	exon	2693669	2693783	.	+	.	gene_id "XLOC_035685"; transcript_id "5_00097621"; exon_number "14"; gene_name "uc001qkm.1"; oId "uc001qkm.1"; nearest_ref "uc001qkm.1"; class_code "="; tss_id "TSS32329"; p_id "P32353";
chr12	hg19_knownGene	exon	2694542	2694662	.	+	.	gene_id "XLOC_035685"; transcript_id "5_00097621"; exon_number "15"; gene_name "uc001qkm.1"; oId "uc001qkm.1"; nearest_ref "uc001qkm.1"; class_code "="; tss_id "TSS32329"; p_id "P32353";
chr12	hg19_knownGene	exon	2695001	2695070	.	+	.	gene_id "XLOC_035685"; transcript_id "5_00097621"; exon_number "16"; gene_name "uc001qkm.1"; oId "uc001qkm.1"; nearest_ref "uc001qkm.1"; class_code "="; tss_id "TSS32329"; p_id "P32353";
chr12	hg19_knownGene	exon	2702379	2702511	.	+	.	gene_id "XLOC_035685"; transcript_id "5_00097621"; exon_number "17"; gene_name "uc001qkm.1"; oId "uc001qkm.1"; nearest_ref "uc001qkm.1"; class_code "="; tss_id "TSS32329"; p_id "P32353";
chr12	hg19_knownGene	exon	2705040	2705169	.	+	.	gene_id "XLOC_035685"; transcript_id "5_00097621"; exon_number "18"; gene_name "uc001qkm.1"; oId "uc001qkm.1"; nearest_ref "uc001qkm.1"; class_code "="; tss_id "TSS32329"; p_id "P32353";
chr12	hg19_knownGene	exon	2706396	2706455	.	+	.	gene_id "XLOC_035685"; transcript_id "5_00097621"; exon_number "19"; gene_name "uc001qkm.1"; oId "uc001qkm.1"; nearest_ref "uc001qkm.1"; class_code "="; tss_id "TSS32329"; p_id "P32353";
chr12	hg19_knownGene	exon	2711020	2711126	.	+	.	gene_id "XLOC_035685"; transcript_id "5_00097621"; exon_number "20"; gene_name "uc001qkm.1"; oId "uc001qkm.1"; nearest_ref "uc001qkm.1"; class_code "="; tss_id "TSS32329"; p_id "P32353";
chr12	hg19_knownGene	exon	2714247	2714334	.	+	.	gene_id "XLOC_035685"; transcript_id "5_00097621"; exon_number "21"; gene_name "uc001qkm.1"; oId "uc001qkm.1"; nearest_ref "uc001qkm.1"; class_code "="; tss_id "TSS32329"; p_id "P32353";
chr12	hg19_knownGene	exon	2714845	2714952	.	+	.	gene_id "XLOC_035685"; transcript_id "5_00097621"; exon_number "22"; gene_name "uc001qkm.1"; oId "uc001qkm.1"; nearest_ref "uc001qkm.1"; class_code "="; tss_id "TSS32329"; p_id "P32353";
chr12	hg19_knownGene	exon	2715777	2715829	.	+	.	gene_id "XLOC_035685"; transcript_id "5_00097621"; exon_number "23"; gene_name "uc001qkm.1"; oId "uc001qkm.1"; nearest_ref "uc001qkm.1"; class_code "="; tss_id "TSS32329"; p_id "P32353";
chr12	hg19_knownGene	exon	2716150	2716296	.	+	.	gene_id "XLOC_035685"; transcript_id "5_00097621"; exon_number "24"; gene_name "uc001qkm.1"; oId "uc001qkm.1"; nearest_ref "uc001qkm.1"; class_code "="; tss_id "TSS32329"; p_id "P32353";
chr12	hg19_knownGene	exon	2717677	2717878	.	+	.	gene_id "XLOC_035685"; transcript_id "5_00097621"; exon_number "25"; gene_name "uc001qkm.1"; oId "uc001qkm.1"; nearest_ref "uc001qkm.1"; class_code "="; tss_id "TSS32329"; p_id "P32353";
chr12	hg19_knownGene	exon	2719707	2719865	.	+	.	gene_id "XLOC_035685"; transcript_id "5_00097621"; exon_number "26"; gene_name "uc001qkm.1"; oId "uc001qkm.1"; nearest_ref "uc001qkm.1"; class_code "="; tss_id "TSS32329"; p_id "P32353";
chr12	hg19_knownGene	exon	2721069	2721179	.	+	.	gene_id "XLOC_035685"; transcript_id "5_00097621"; exon_number "27"; gene_name "uc001qkm.1"; oId "uc001qkm.1"; nearest_ref "uc001qkm.1"; class_code "="; tss_id "TSS32329"; p_id "P32353";
chr12	hg19_knownGene	exon	2743463	2743546	.	+	.	gene_id "XLOC_035685"; transcript_id "5_00097621"; exon_number "28"; gene_name "uc001qkm.1"; oId "uc001qkm.1"; nearest_ref "uc001qkm.1"; class_code "="; tss_id "TSS32329"; p_id "P32353";
chr12	hg19_knownGene	exon	2760806	2760934	.	+	.	gene_id "XLOC_035685"; transcript_id "5_00097621"; exon_number "29"; gene_name "uc001qkm.1"; oId "uc001qkm.1"; nearest_ref "uc001qkm.1"; class_code "="; tss_id "TSS32329"; p_id "P32353";
chr12	hg19_knownGene	exon	2763001	2763066	.	+	.	gene_id "XLOC_035685"; transcript_id "5_00097621"; exon_number "30"; gene_name "uc001qkm.1"; oId "uc001qkm.1"; nearest_ref "uc001qkm.1"; class_code "="; tss_id "TSS32329"; p_id "P32353";
chr12	hg19_knownGene	exon	2764313	2764404	.	+	.	gene_id "XLOC_035685"; transcript_id "5_00097621"; exon_number "31"; gene_name "uc001qkm.1"; oId "uc001qkm.1"; nearest_ref "uc001qkm.1"; class_code "="; tss_id "TSS32329"; p_id "P32353";
chr12	hg19_knownGene	exon	2773991	2774156	.	+	.	gene_id "XLOC_035685"; transcript_id "5_00097621"; exon_number "32"; gene_name "uc001qkm.1"; oId "uc001qkm.1"; nearest_ref "uc001qkm.1"; class_code "="; tss_id "TSS32329"; p_id "P32353";
chr12	hg19_knownGene	exon	2774747	2774874	.	+	.	gene_id "XLOC_035685"; transcript_id "5_00097621"; exon_number "33"; gene_name "uc001qkm.1"; oId "uc001qkm.1"; nearest_ref "uc001qkm.1"; class_code "="; tss_id "TSS32329"; p_id "P32353";
chr12	hg19_knownGene	exon	2775852	2775948	.	+	.	gene_id "XLOC_035685"; transcript_id "5_00097621"; exon_number "34"; gene_name "uc001qkm.1"; oId "uc001qkm.1"; nearest_ref "uc001qkm.1"; class_code "="; tss_id "TSS32329"; p_id "P32353";
chr12	hg19_knownGene	exon	2778099	2778201	.	+	.	gene_id "XLOC_035685"; transcript_id "5_00097621"; exon_number "35"; gene_name "uc001qkm.1"; oId "uc001qkm.1"; nearest_ref "uc001qkm.1"; class_code "="; tss_id "TSS32329"; p_id "P32353";
chr12	hg19_knownGene	exon	2783707	2783808	.	+	.	gene_id "XLOC_035685"; transcript_id "5_00097621"; exon_number "36"; gene_name "uc001qkm.1"; oId "uc001qkm.1"; nearest_ref "uc001qkm.1"; class_code "="; tss_id "TSS32329"; p_id "P32353";
chr12	hg19_knownGene	exon	2786260	2786387	.	+	.	gene_id "XLOC_035685"; transcript_id "5_00097621"; exon_number "37"; gene_name "uc001qkm.1"; oId "uc001qkm.1"; nearest_ref "uc001qkm.1"; class_code "="; tss_id "TSS32329"; p_id "P32353";
chr12	hg19_knownGene	exon	2786899	2787033	.	+	.	gene_id "XLOC_035685"; transcript_id "5_00097621"; exon_number "38"; gene_name "uc001qkm.1"; oId "uc001qkm.1"; nearest_ref "uc001qkm.1"; class_code "="; tss_id "TSS32329"; p_id "P32353";
chr12	hg19_knownGene	exon	2788610	2788962	.	+	.	gene_id "XLOC_035685"; transcript_id "5_00097621"; exon_number "39"; gene_name "uc001qkm.1"; oId "uc001qkm.1"; nearest_ref "uc001qkm.1"; class_code "="; tss_id "TSS32329"; p_id "P32353";
chr12	hg19_knownGene	exon	2789529	2789741	.	+	.	gene_id "XLOC_035685"; transcript_id "5_00097621"; exon_number "40"; gene_name "uc001qkm.1"; oId "uc001qkm.1"; nearest_ref "uc001qkm.1"; class_code "="; tss_id "TSS32329"; p_id "P32353";
chr12	hg19_knownGene	exon	2791716	2791844	.	+	.	gene_id "XLOC_035685"; transcript_id "5_00097621"; exon_number "41"; gene_name "uc001qkm.1"; oId "uc001qkm.1"; nearest_ref "uc001qkm.1"; class_code "="; tss_id "TSS32329"; p_id "P32353";
chr12	hg19_knownGene	exon	2794902	2795008	.	+	.	gene_id "XLOC_035685"; transcript_id "5_00097621"; exon_number "42"; gene_name "uc001qkm.1"; oId "uc001qkm.1"; nearest_ref "uc001qkm.1"; class_code "="; tss_id "TSS32329"; p_id "P32353";
chr12	hg19_knownGene	exon	2795332	2795435	.	+	.	gene_id "XLOC_035685"; transcript_id "5_00097621"; exon_number "43"; gene_name "uc001qkm.1"; oId "uc001qkm.1"; nearest_ref "uc001qkm.1"; class_code "="; tss_id "TSS32329"; p_id "P32353";
chr12	hg19_knownGene	exon	2797613	2797945	.	+	.	gene_id "XLOC_035685"; transcript_id "5_00097621"; exon_number "44"; gene_name "uc001qkm.1"; oId "uc001qkm.1"; nearest_ref "uc001qkm.1"; class_code "="; tss_id "TSS32329"; p_id "P32353";
chr12	hg19_knownGene	exon	2800066	2807115	.	+	.	gene_id "XLOC_035685"; transcript_id "5_00097621"; exon_number "45"; gene_name "uc001qkm.1"; oId "uc001qkm.1"; nearest_ref "uc001qkm.1"; class_code "="; tss_id "TSS32329"; p_id "P32353";
chr12	hg19_knownGene	exon	2229491	2229596	.	+	.	gene_id "XLOC_035685"; transcript_id "5_00097619"; exon_number "1"; gene_name "uc001qkj.1"; oId "uc001qkj.1"; nearest_ref "uc001qkj.1"; class_code "="; tss_id "TSS32329"; p_id "P32354";
chr12	hg19_knownGene	exon	2558142	2558281	.	+	.	gene_id "XLOC_035685"; transcript_id "5_00097619"; exon_number "2"; gene_name "uc001qkj.1"; oId "uc001qkj.1"; nearest_ref "uc001qkj.1"; class_code "="; tss_id "TSS32329"; p_id "P32354";
chr12	hg19_knownGene	exon	2566733	2566872	.	+	.	gene_id "XLOC_035685"; transcript_id "5_00097619"; exon_number "3"; gene_name "uc001qkj.1"; oId "uc001qkj.1"; nearest_ref "uc001qkj.1"; class_code "="; tss_id "TSS32329"; p_id "P32354";
chr12	hg19_knownGene	exon	2595270	2595428	.	+	.	gene_id "XLOC_035685"; transcript_id "5_00097619"; exon_number "4"; gene_name "uc001qkj.1"; oId "uc001qkj.1"; nearest_ref "uc001qkj.1"; class_code "="; tss_id "TSS32329"; p_id "P32354";
chr12	hg19_knownGene	exon	2602356	2602552	.	+	.	gene_id "XLOC_035685"; transcript_id "5_00097619"; exon_number "5"; gene_name "uc001qkj.1"; oId "uc001qkj.1"; nearest_ref "uc001qkj.1"; class_code "="; tss_id "TSS32329"; p_id "P32354";
chr12	hg19_knownGene	exon	2613602	2613705	.	+	.	gene_id "XLOC_035685"; transcript_id "5_00097619"; exon_number "6"; gene_name "uc001qkj.1"; oId "uc001qkj.1"; nearest_ref "uc001qkj.1"; class_code "="; tss_id "TSS32329"; p_id "P32354";
chr12	hg19_knownGene	exon	2621978	2622150	.	+	.	gene_id "XLOC_035685"; transcript_id "5_00097619"; exon_number "7"; gene_name "uc001qkj.1"; oId "uc001qkj.1"; nearest_ref "uc001qkj.1"; class_code "="; tss_id "TSS32329"; p_id "P32354";
chr12	hg19_knownGene	exon	2659109	2659199	.	+	.	gene_id "XLOC_035685"; transcript_id "5_00097619"; exon_number "8"; gene_name "uc001qkj.1"; oId "uc001qkj.1"; nearest_ref "uc001qkj.1"; class_code "="; tss_id "TSS32329"; p_id "P32354";
chr12	hg19_knownGene	exon	2666117	2666143	.	+	.	gene_id "XLOC_035685"; transcript_id "5_00097619"; exon_number "9"; gene_name "uc001qkj.1"; oId "uc001qkj.1"; nearest_ref "uc001qkj.1"; class_code "="; tss_id "TSS32329"; p_id "P32354";
chr12	hg19_knownGene	exon	2675588	2675748	.	+	.	gene_id "XLOC_035685"; transcript_id "5_00097619"; exon_number "10"; gene_name "uc001qkj.1"; oId "uc001qkj.1"; nearest_ref "uc001qkj.1"; class_code "="; tss_id "TSS32329"; p_id "P32354";
chr12	hg19_knownGene	exon	2676735	2676960	.	+	.	gene_id "XLOC_035685"; transcript_id "5_00097619"; exon_number "11"; gene_name "uc001qkj.1"; oId "uc001qkj.1"; nearest_ref "uc001qkj.1"; class_code "="; tss_id "TSS32329"; p_id "P32354";
chr12	hg19_knownGene	exon	2690756	2690963	.	+	.	gene_id "XLOC_035685"; transcript_id "5_00097619"; exon_number "12"; gene_name "uc001qkj.1"; oId "uc001qkj.1"; nearest_ref "uc001qkj.1"; class_code "="; tss_id "TSS32329"; p_id "P32354";
chr12	hg19_knownGene	exon	2691988	2692108	.	+	.	gene_id "XLOC_035685"; transcript_id "5_00097619"; exon_number "13"; gene_name "uc001qkj.1"; oId "uc001qkj.1"; nearest_ref "uc001qkj.1"; class_code "="; tss_id "TSS32329"; p_id "P32354";
chr12	hg19_knownGene	exon	2693669	2693783	.	+	.	gene_id "XLOC_035685"; transcript_id "5_00097619"; exon_number "14"; gene_name "uc001qkj.1"; oId "uc001qkj.1"; nearest_ref "uc001qkj.1"; class_code "="; tss_id "TSS32329"; p_id "P32354";
chr12	hg19_knownGene	exon	2694542	2694662	.	+	.	gene_id "XLOC_035685"; transcript_id "5_00097619"; exon_number "15"; gene_name "uc001qkj.1"; oId "uc001qkj.1"; nearest_ref "uc001qkj.1"; class_code "="; tss_id "TSS32329"; p_id "P32354";
chr12	hg19_knownGene	exon	2695001	2695070	.	+	.	gene_id "XLOC_035685"; transcript_id "5_00097619"; exon_number "16"; gene_name "uc001qkj.1"; oId "uc001qkj.1"; nearest_ref "uc001qkj.1"; class_code "="; tss_id "TSS32329"; p_id "P32354";
chr12	hg19_knownGene	exon	2702379	2702511	.	+	.	gene_id "XLOC_035685"; transcript_id "5_00097619"; exon_number "17"; gene_name "uc001qkj.1"; oId "uc001qkj.1"; nearest_ref "uc001qkj.1"; class_code "="; tss_id "TSS32329"; p_id "P32354";
chr12	hg19_knownGene	exon	2705040	2705169	.	+	.	gene_id "XLOC_035685"; transcript_id "5_00097619"; exon_number "18"; gene_name "uc001qkj.1"; oId "uc001qkj.1"; nearest_ref "uc001qkj.1"; class_code "="; tss_id "TSS32329"; p_id "P32354";
chr12	hg19_knownGene	exon	2706396	2706455	.	+	.	gene_id "XLOC_035685"; transcript_id "5_00097619"; exon_number "19"; gene_name "uc001qkj.1"; oId "uc001qkj.1"; nearest_ref "uc001qkj.1"; class_code "="; tss_id "TSS32329"; p_id "P32354";
chr12	hg19_knownGene	exon	2711020	2711126	.	+	.	gene_id "XLOC_035685"; transcript_id "5_00097619"; exon_number "20"; gene_name "uc001qkj.1"; oId "uc001qkj.1"; nearest_ref "uc001qkj.1"; class_code "="; tss_id "TSS32329"; p_id "P32354";
chr12	hg19_knownGene	exon	2714247	2714334	.	+	.	gene_id "XLOC_035685"; transcript_id "5_00097619"; exon_number "21"; gene_name "uc001qkj.1"; oId "uc001qkj.1"; nearest_ref "uc001qkj.1"; class_code "="; tss_id "TSS32329"; p_id "P32354";
chr12	hg19_knownGene	exon	2714845	2714952	.	+	.	gene_id "XLOC_035685"; transcript_id "5_00097619"; exon_number "22"; gene_name "uc001qkj.1"; oId "uc001qkj.1"; nearest_ref "uc001qkj.1"; class_code "="; tss_id "TSS32329"; p_id "P32354";
chr12	hg19_knownGene	exon	2715777	2715829	.	+	.	gene_id "XLOC_035685"; transcript_id "5_00097619"; exon_number "23"; gene_name "uc001qkj.1"; oId "uc001qkj.1"; nearest_ref "uc001qkj.1"; class_code "="; tss_id "TSS32329"; p_id "P32354";
chr12	hg19_knownGene	exon	2716150	2716296	.	+	.	gene_id "XLOC_035685"; transcript_id "5_00097619"; exon_number "24"; gene_name "uc001qkj.1"; oId "uc001qkj.1"; nearest_ref "uc001qkj.1"; class_code "="; tss_id "TSS32329"; p_id "P32354";
chr12	hg19_knownGene	exon	2717677	2717878	.	+	.	gene_id "XLOC_035685"; transcript_id "5_00097619"; exon_number "25"; gene_name "uc001qkj.1"; oId "uc001qkj.1"; nearest_ref "uc001qkj.1"; class_code "="; tss_id "TSS32329"; p_id "P32354";
chr12	hg19_knownGene	exon	2719707	2719865	.	+	.	gene_id "XLOC_035685"; transcript_id "5_00097619"; exon_number "26"; gene_name "uc001qkj.1"; oId "uc001qkj.1"; nearest_ref "uc001qkj.1"; class_code "="; tss_id "TSS32329"; p_id "P32354";
chr12	hg19_knownGene	exon	2721069	2721179	.	+	.	gene_id "XLOC_035685"; transcript_id "5_00097619"; exon_number "27"; gene_name "uc001qkj.1"; oId "uc001qkj.1"; nearest_ref "uc001qkj.1"; class_code "="; tss_id "TSS32329"; p_id "P32354";
chr12	hg19_knownGene	exon	2742795	2742878	.	+	.	gene_id "XLOC_035685"; transcript_id "5_00097619"; exon_number "28"; gene_name "uc001qkj.1"; oId "uc001qkj.1"; nearest_ref "uc001qkj.1"; class_code "="; tss_id "TSS32329"; p_id "P32354";
chr12	hg19_knownGene	exon	2757641	2757673	.	+	.	gene_id "XLOC_035685"; transcript_id "5_00097619"; exon_number "29"; gene_name "uc001qkj.1"; oId "uc001qkj.1"; nearest_ref "uc001qkj.1"; class_code "="; tss_id "TSS32329"; p_id "P32354";
chr12	hg19_knownGene	exon	2760806	2760934	.	+	.	gene_id "XLOC_035685"; transcript_id "5_00097619"; exon_number "30"; gene_name "uc001qkj.1"; oId "uc001qkj.1"; nearest_ref "uc001qkj.1"; class_code "="; tss_id "TSS32329"; p_id "P32354";
chr12	hg19_knownGene	exon	2763001	2763066	.	+	.	gene_id "XLOC_035685"; transcript_id "5_00097619"; exon_number "31"; gene_name "uc001qkj.1"; oId "uc001qkj.1"; nearest_ref "uc001qkj.1"; class_code "="; tss_id "TSS32329"; p_id "P32354";
chr12	hg19_knownGene	exon	2764313	2764404	.	+	.	gene_id "XLOC_035685"; transcript_id "5_00097619"; exon_number "32"; gene_name "uc001qkj.1"; oId "uc001qkj.1"; nearest_ref "uc001qkj.1"; class_code "="; tss_id "TSS32329"; p_id "P32354";
chr12	hg19_knownGene	exon	2773991	2774156	.	+	.	gene_id "XLOC_035685"; transcript_id "5_00097619"; exon_number "33"; gene_name "uc001qkj.1"; oId "uc001qkj.1"; nearest_ref "uc001qkj.1"; class_code "="; tss_id "TSS32329"; p_id "P32354";
chr12	hg19_knownGene	exon	2774747	2774874	.	+	.	gene_id "XLOC_035685"; transcript_id "5_00097619"; exon_number "34"; gene_name "uc001qkj.1"; oId "uc001qkj.1"; nearest_ref "uc001qkj.1"; class_code "="; tss_id "TSS32329"; p_id "P32354";
chr12	hg19_knownGene	exon	2775852	2775948	.	+	.	gene_id "XLOC_035685"; transcript_id "5_00097619"; exon_number "35"; gene_name "uc001qkj.1"; oId "uc001qkj.1"; nearest_ref "uc001qkj.1"; class_code "="; tss_id "TSS32329"; p_id "P32354";
chr12	hg19_knownGene	exon	2778099	2778201	.	+	.	gene_id "XLOC_035685"; transcript_id "5_00097619"; exon_number "36"; gene_name "uc001qkj.1"; oId "uc001qkj.1"; nearest_ref "uc001qkj.1"; class_code "="; tss_id "TSS32329"; p_id "P32354";
chr12	hg19_knownGene	exon	2783707	2783808	.	+	.	gene_id "XLOC_035685"; transcript_id "5_00097619"; exon_number "37"; gene_name "uc001qkj.1"; oId "uc001qkj.1"; nearest_ref "uc001qkj.1"; class_code "="; tss_id "TSS32329"; p_id "P32354";
chr12	hg19_knownGene	exon	2786260	2786387	.	+	.	gene_id "XLOC_035685"; transcript_id "5_00097619"; exon_number "38"; gene_name "uc001qkj.1"; oId "uc001qkj.1"; nearest_ref "uc001qkj.1"; class_code "="; tss_id "TSS32329"; p_id "P32354";
chr12	hg19_knownGene	exon	2786899	2787033	.	+	.	gene_id "XLOC_035685"; transcript_id "5_00097619"; exon_number "39"; gene_name "uc001qkj.1"; oId "uc001qkj.1"; nearest_ref "uc001qkj.1"; class_code "="; tss_id "TSS32329"; p_id "P32354";
chr12	hg19_knownGene	exon	2788610	2788962	.	+	.	gene_id "XLOC_035685"; transcript_id "5_00097619"; exon_number "40"; gene_name "uc001qkj.1"; oId "uc001qkj.1"; nearest_ref "uc001qkj.1"; class_code "="; tss_id "TSS32329"; p_id "P32354";
chr12	hg19_knownGene	exon	2791116	2791220	.	+	.	gene_id "XLOC_035685"; transcript_id "5_00097619"; exon_number "41"; gene_name "uc001qkj.1"; oId "uc001qkj.1"; nearest_ref "uc001qkj.1"; class_code "="; tss_id "TSS32329"; p_id "P32354";
chr12	hg19_knownGene	exon	2791716	2791844	.	+	.	gene_id "XLOC_035685"; transcript_id "5_00097619"; exon_number "42"; gene_name "uc001qkj.1"; oId "uc001qkj.1"; nearest_ref "uc001qkj.1"; class_code "="; tss_id "TSS32329"; p_id "P32354";
chr12	hg19_knownGene	exon	2794902	2795008	.	+	.	gene_id "XLOC_035685"; transcript_id "5_00097619"; exon_number "43"; gene_name "uc001qkj.1"; oId "uc001qkj.1"; nearest_ref "uc001qkj.1"; class_code "="; tss_id "TSS32329"; p_id "P32354";
chr12	hg19_knownGene	exon	2795332	2795435	.	+	.	gene_id "XLOC_035685"; transcript_id "5_00097619"; exon_number "44"; gene_name "uc001qkj.1"; oId "uc001qkj.1"; nearest_ref "uc001qkj.1"; class_code "="; tss_id "TSS32329"; p_id "P32354";
chr12	hg19_knownGene	exon	2797613	2797945	.	+	.	gene_id "XLOC_035685"; transcript_id "5_00097619"; exon_number "45"; gene_name "uc001qkj.1"; oId "uc001qkj.1"; nearest_ref "uc001qkj.1"; class_code "="; tss_id "TSS32329"; p_id "P32354";
chr12	hg19_knownGene	exon	2800066	2807115	.	+	.	gene_id "XLOC_035685"; transcript_id "5_00097619"; exon_number "46"; gene_name "uc001qkj.1"; oId "uc001qkj.1"; nearest_ref "uc001qkj.1"; class_code "="; tss_id "TSS32329"; p_id "P32354";
chr12	hg19_knownGene	exon	2229491	2229596	.	+	.	gene_id "XLOC_035685"; transcript_id "5_00097618"; exon_number "1"; gene_name "uc001qki.1"; oId "uc001qki.1"; nearest_ref "uc001qki.1"; class_code "="; tss_id "TSS32329"; p_id "P32335";
chr12	hg19_knownGene	exon	2558142	2558281	.	+	.	gene_id "XLOC_035685"; transcript_id "5_00097618"; exon_number "2"; gene_name "uc001qki.1"; oId "uc001qki.1"; nearest_ref "uc001qki.1"; class_code "="; tss_id "TSS32329"; p_id "P32335";
chr12	hg19_knownGene	exon	2566733	2566872	.	+	.	gene_id "XLOC_035685"; transcript_id "5_00097618"; exon_number "3"; gene_name "uc001qki.1"; oId "uc001qki.1"; nearest_ref "uc001qki.1"; class_code "="; tss_id "TSS32329"; p_id "P32335";
chr12	hg19_knownGene	exon	2595270	2595428	.	+	.	gene_id "XLOC_035685"; transcript_id "5_00097618"; exon_number "4"; gene_name "uc001qki.1"; oId "uc001qki.1"; nearest_ref "uc001qki.1"; class_code "="; tss_id "TSS32329"; p_id "P32335";
chr12	hg19_knownGene	exon	2602356	2602552	.	+	.	gene_id "XLOC_035685"; transcript_id "5_00097618"; exon_number "5"; gene_name "uc001qki.1"; oId "uc001qki.1"; nearest_ref "uc001qki.1"; class_code "="; tss_id "TSS32329"; p_id "P32335";
chr12	hg19_knownGene	exon	2613602	2613705	.	+	.	gene_id "XLOC_035685"; transcript_id "5_00097618"; exon_number "6"; gene_name "uc001qki.1"; oId "uc001qki.1"; nearest_ref "uc001qki.1"; class_code "="; tss_id "TSS32329"; p_id "P32335";
chr12	hg19_knownGene	exon	2621978	2622150	.	+	.	gene_id "XLOC_035685"; transcript_id "5_00097618"; exon_number "7"; gene_name "uc001qki.1"; oId "uc001qki.1"; nearest_ref "uc001qki.1"; class_code "="; tss_id "TSS32329"; p_id "P32335";
chr12	hg19_knownGene	exon	2659109	2659199	.	+	.	gene_id "XLOC_035685"; transcript_id "5_00097618"; exon_number "8"; gene_name "uc001qki.1"; oId "uc001qki.1"; nearest_ref "uc001qki.1"; class_code "="; tss_id "TSS32329"; p_id "P32335";
chr12	hg19_knownGene	exon	2666117	2666143	.	+	.	gene_id "XLOC_035685"; transcript_id "5_00097618"; exon_number "9"; gene_name "uc001qki.1"; oId "uc001qki.1"; nearest_ref "uc001qki.1"; class_code "="; tss_id "TSS32329"; p_id "P32335";
chr12	hg19_knownGene	exon	2675588	2675748	.	+	.	gene_id "XLOC_035685"; transcript_id "5_00097618"; exon_number "10"; gene_name "uc001qki.1"; oId "uc001qki.1"; nearest_ref "uc001qki.1"; class_code "="; tss_id "TSS32329"; p_id "P32335";
chr12	hg19_knownGene	exon	2676735	2676960	.	+	.	gene_id "XLOC_035685"; transcript_id "5_00097618"; exon_number "11"; gene_name "uc001qki.1"; oId "uc001qki.1"; nearest_ref "uc001qki.1"; class_code "="; tss_id "TSS32329"; p_id "P32335";
chr12	hg19_knownGene	exon	2690756	2690963	.	+	.	gene_id "XLOC_035685"; transcript_id "5_00097618"; exon_number "12"; gene_name "uc001qki.1"; oId "uc001qki.1"; nearest_ref "uc001qki.1"; class_code "="; tss_id "TSS32329"; p_id "P32335";
chr12	hg19_knownGene	exon	2691988	2692108	.	+	.	gene_id "XLOC_035685"; transcript_id "5_00097618"; exon_number "13"; gene_name "uc001qki.1"; oId "uc001qki.1"; nearest_ref "uc001qki.1"; class_code "="; tss_id "TSS32329"; p_id "P32335";
chr12	hg19_knownGene	exon	2693669	2693783	.	+	.	gene_id "XLOC_035685"; transcript_id "5_00097618"; exon_number "14"; gene_name "uc001qki.1"; oId "uc001qki.1"; nearest_ref "uc001qki.1"; class_code "="; tss_id "TSS32329"; p_id "P32335";
chr12	hg19_knownGene	exon	2694542	2694662	.	+	.	gene_id "XLOC_035685"; transcript_id "5_00097618"; exon_number "15"; gene_name "uc001qki.1"; oId "uc001qki.1"; nearest_ref "uc001qki.1"; class_code "="; tss_id "TSS32329"; p_id "P32335";
chr12	hg19_knownGene	exon	2695001	2695070	.	+	.	gene_id "XLOC_035685"; transcript_id "5_00097618"; exon_number "16"; gene_name "uc001qki.1"; oId "uc001qki.1"; nearest_ref "uc001qki.1"; class_code "="; tss_id "TSS32329"; p_id "P32335";
chr12	hg19_knownGene	exon	2702379	2702511	.	+	.	gene_id "XLOC_035685"; transcript_id "5_00097618"; exon_number "17"; gene_name "uc001qki.1"; oId "uc001qki.1"; nearest_ref "uc001qki.1"; class_code "="; tss_id "TSS32329"; p_id "P32335";
chr12	hg19_knownGene	exon	2705040	2705169	.	+	.	gene_id "XLOC_035685"; transcript_id "5_00097618"; exon_number "18"; gene_name "uc001qki.1"; oId "uc001qki.1"; nearest_ref "uc001qki.1"; class_code "="; tss_id "TSS32329"; p_id "P32335";
chr12	hg19_knownGene	exon	2706396	2706455	.	+	.	gene_id "XLOC_035685"; transcript_id "5_00097618"; exon_number "19"; gene_name "uc001qki.1"; oId "uc001qki.1"; nearest_ref "uc001qki.1"; class_code "="; tss_id "TSS32329"; p_id "P32335";
chr12	hg19_knownGene	exon	2711020	2711126	.	+	.	gene_id "XLOC_035685"; transcript_id "5_00097618"; exon_number "20"; gene_name "uc001qki.1"; oId "uc001qki.1"; nearest_ref "uc001qki.1"; class_code "="; tss_id "TSS32329"; p_id "P32335";
chr12	hg19_knownGene	exon	2714247	2714334	.	+	.	gene_id "XLOC_035685"; transcript_id "5_00097618"; exon_number "21"; gene_name "uc001qki.1"; oId "uc001qki.1"; nearest_ref "uc001qki.1"; class_code "="; tss_id "TSS32329"; p_id "P32335";
chr12	hg19_knownGene	exon	2714845	2714952	.	+	.	gene_id "XLOC_035685"; transcript_id "5_00097618"; exon_number "22"; gene_name "uc001qki.1"; oId "uc001qki.1"; nearest_ref "uc001qki.1"; class_code "="; tss_id "TSS32329"; p_id "P32335";
chr12	hg19_knownGene	exon	2715777	2715829	.	+	.	gene_id "XLOC_035685"; transcript_id "5_00097618"; exon_number "23"; gene_name "uc001qki.1"; oId "uc001qki.1"; nearest_ref "uc001qki.1"; class_code "="; tss_id "TSS32329"; p_id "P32335";
chr12	hg19_knownGene	exon	2716150	2716296	.	+	.	gene_id "XLOC_035685"; transcript_id "5_00097618"; exon_number "24"; gene_name "uc001qki.1"; oId "uc001qki.1"; nearest_ref "uc001qki.1"; class_code "="; tss_id "TSS32329"; p_id "P32335";
chr12	hg19_knownGene	exon	2717677	2717878	.	+	.	gene_id "XLOC_035685"; transcript_id "5_00097618"; exon_number "25"; gene_name "uc001qki.1"; oId "uc001qki.1"; nearest_ref "uc001qki.1"; class_code "="; tss_id "TSS32329"; p_id "P32335";
chr12	hg19_knownGene	exon	2719707	2719865	.	+	.	gene_id "XLOC_035685"; transcript_id "5_00097618"; exon_number "26"; gene_name "uc001qki.1"; oId "uc001qki.1"; nearest_ref "uc001qki.1"; class_code "="; tss_id "TSS32329"; p_id "P32335";
chr12	hg19_knownGene	exon	2721069	2721179	.	+	.	gene_id "XLOC_035685"; transcript_id "5_00097618"; exon_number "27"; gene_name "uc001qki.1"; oId "uc001qki.1"; nearest_ref "uc001qki.1"; class_code "="; tss_id "TSS32329"; p_id "P32335";
chr12	hg19_knownGene	exon	2742795	2742878	.	+	.	gene_id "XLOC_035685"; transcript_id "5_00097618"; exon_number "28"; gene_name "uc001qki.1"; oId "uc001qki.1"; nearest_ref "uc001qki.1"; class_code "="; tss_id "TSS32329"; p_id "P32335";
chr12	hg19_knownGene	exon	2757641	2757673	.	+	.	gene_id "XLOC_035685"; transcript_id "5_00097618"; exon_number "29"; gene_name "uc001qki.1"; oId "uc001qki.1"; nearest_ref "uc001qki.1"; class_code "="; tss_id "TSS32329"; p_id "P32335";
chr12	hg19_knownGene	exon	2760806	2760934	.	+	.	gene_id "XLOC_035685"; transcript_id "5_00097618"; exon_number "30"; gene_name "uc001qki.1"; oId "uc001qki.1"; nearest_ref "uc001qki.1"; class_code "="; tss_id "TSS32329"; p_id "P32335";
chr12	hg19_knownGene	exon	2763001	2763066	.	+	.	gene_id "XLOC_035685"; transcript_id "5_00097618"; exon_number "31"; gene_name "uc001qki.1"; oId "uc001qki.1"; nearest_ref "uc001qki.1"; class_code "="; tss_id "TSS32329"; p_id "P32335";
chr12	hg19_knownGene	exon	2764313	2764404	.	+	.	gene_id "XLOC_035685"; transcript_id "5_00097618"; exon_number "32"; gene_name "uc001qki.1"; oId "uc001qki.1"; nearest_ref "uc001qki.1"; class_code "="; tss_id "TSS32329"; p_id "P32335";
chr12	hg19_knownGene	exon	2773991	2774156	.	+	.	gene_id "XLOC_035685"; transcript_id "5_00097618"; exon_number "33"; gene_name "uc001qki.1"; oId "uc001qki.1"; nearest_ref "uc001qki.1"; class_code "="; tss_id "TSS32329"; p_id "P32335";
chr12	hg19_knownGene	exon	2774747	2774874	.	+	.	gene_id "XLOC_035685"; transcript_id "5_00097618"; exon_number "34"; gene_name "uc001qki.1"; oId "uc001qki.1"; nearest_ref "uc001qki.1"; class_code "="; tss_id "TSS32329"; p_id "P32335";
chr12	hg19_knownGene	exon	2775852	2775948	.	+	.	gene_id "XLOC_035685"; transcript_id "5_00097618"; exon_number "35"; gene_name "uc001qki.1"; oId "uc001qki.1"; nearest_ref "uc001qki.1"; class_code "="; tss_id "TSS32329"; p_id "P32335";
chr12	hg19_knownGene	exon	2778099	2778201	.	+	.	gene_id "XLOC_035685"; transcript_id "5_00097618"; exon_number "36"; gene_name "uc001qki.1"; oId "uc001qki.1"; nearest_ref "uc001qki.1"; class_code "="; tss_id "TSS32329"; p_id "P32335";
chr12	hg19_knownGene	exon	2783707	2783808	.	+	.	gene_id "XLOC_035685"; transcript_id "5_00097618"; exon_number "37"; gene_name "uc001qki.1"; oId "uc001qki.1"; nearest_ref "uc001qki.1"; class_code "="; tss_id "TSS32329"; p_id "P32335";
chr12	hg19_knownGene	exon	2786260	2786387	.	+	.	gene_id "XLOC_035685"; transcript_id "5_00097618"; exon_number "38"; gene_name "uc001qki.1"; oId "uc001qki.1"; nearest_ref "uc001qki.1"; class_code "="; tss_id "TSS32329"; p_id "P32335";
chr12	hg19_knownGene	exon	2786899	2787033	.	+	.	gene_id "XLOC_035685"; transcript_id "5_00097618"; exon_number "39"; gene_name "uc001qki.1"; oId "uc001qki.1"; nearest_ref "uc001qki.1"; class_code "="; tss_id "TSS32329"; p_id "P32335";
chr12	hg19_knownGene	exon	2788610	2788962	.	+	.	gene_id "XLOC_035685"; transcript_id "5_00097618"; exon_number "40"; gene_name "uc001qki.1"; oId "uc001qki.1"; nearest_ref "uc001qki.1"; class_code "="; tss_id "TSS32329"; p_id "P32335";
chr12	hg19_knownGene	exon	2789529	2789741	.	+	.	gene_id "XLOC_035685"; transcript_id "5_00097618"; exon_number "41"; gene_name "uc001qki.1"; oId "uc001qki.1"; nearest_ref "uc001qki.1"; class_code "="; tss_id "TSS32329"; p_id "P32335";
chr12	hg19_knownGene	exon	2791716	2791844	.	+	.	gene_id "XLOC_035685"; transcript_id "5_00097618"; exon_number "42"; gene_name "uc001qki.1"; oId "uc001qki.1"; nearest_ref "uc001qki.1"; class_code "="; tss_id "TSS32329"; p_id "P32335";
chr12	hg19_knownGene	exon	2794902	2795008	.	+	.	gene_id "XLOC_035685"; transcript_id "5_00097618"; exon_number "43"; gene_name "uc001qki.1"; oId "uc001qki.1"; nearest_ref "uc001qki.1"; class_code "="; tss_id "TSS32329"; p_id "P32335";
chr12	hg19_knownGene	exon	2795332	2795435	.	+	.	gene_id "XLOC_035685"; transcript_id "5_00097618"; exon_number "44"; gene_name "uc001qki.1"; oId "uc001qki.1"; nearest_ref "uc001qki.1"; class_code "="; tss_id "TSS32329"; p_id "P32335";
chr12	hg19_knownGene	exon	2797613	2797945	.	+	.	gene_id "XLOC_035685"; transcript_id "5_00097618"; exon_number "45"; gene_name "uc001qki.1"; oId "uc001qki.1"; nearest_ref "uc001qki.1"; class_code "="; tss_id "TSS32329"; p_id "P32335";
chr12	hg19_knownGene	exon	2800066	2807115	.	+	.	gene_id "XLOC_035685"; transcript_id "5_00097618"; exon_number "46"; gene_name "uc001qki.1"; oId "uc001qki.1"; nearest_ref "uc001qki.1"; class_code "="; tss_id "TSS32329"; p_id "P32335";
chr12	hg19_knownGene	exon	2613602	2613705	.	+	.	gene_id "XLOC_035685"; transcript_id "5_00097622"; exon_number "1"; gene_name "uc009zdy.1"; oId "uc009zdy.1"; nearest_ref "uc009zdy.1"; class_code "="; tss_id "TSS32330"; p_id "P32336";
chr12	hg19_knownGene	exon	2621978	2622150	.	+	.	gene_id "XLOC_035685"; transcript_id "5_00097622"; exon_number "2"; gene_name "uc009zdy.1"; oId "uc009zdy.1"; nearest_ref "uc009zdy.1"; class_code "="; tss_id "TSS32330"; p_id "P32336";
chr12	hg19_knownGene	exon	2659109	2659199	.	+	.	gene_id "XLOC_035685"; transcript_id "5_00097622"; exon_number "3"; gene_name "uc009zdy.1"; oId "uc009zdy.1"; nearest_ref "uc009zdy.1"; class_code "="; tss_id "TSS32330"; p_id "P32336";
chr12	hg19_knownGene	exon	2659710	2659829	.	+	.	gene_id "XLOC_035685"; transcript_id "5_00097622"; exon_number "4"; gene_name "uc009zdy.1"; oId "uc009zdy.1"; nearest_ref "uc009zdy.1"; class_code "="; tss_id "TSS32330"; p_id "P32336";
chr12	hg19_knownGene	exon	2666117	2666143	.	+	.	gene_id "XLOC_035685"; transcript_id "5_00097622"; exon_number "5"; gene_name "uc009zdy.1"; oId "uc009zdy.1"; nearest_ref "uc009zdy.1"; class_code "="; tss_id "TSS32330"; p_id "P32336";
chr12	hg19_knownGene	exon	2675588	2675748	.	+	.	gene_id "XLOC_035685"; transcript_id "5_00097622"; exon_number "6"; gene_name "uc009zdy.1"; oId "uc009zdy.1"; nearest_ref "uc009zdy.1"; class_code "="; tss_id "TSS32330"; p_id "P32336";
chr12	hg19_knownGene	exon	2614008	2614111	.	+	.	gene_id "XLOC_035685"; transcript_id "5_00097623"; exon_number "1"; gene_name "uc001qkv.1"; oId "uc001qkv.1"; nearest_ref "uc001qkv.1"; class_code "="; tss_id "TSS32331"; p_id "P32337";
chr12	hg19_knownGene	exon	2621978	2622150	.	+	.	gene_id "XLOC_035685"; transcript_id "5_00097623"; exon_number "2"; gene_name "uc001qkv.1"; oId "uc001qkv.1"; nearest_ref "uc001qkv.1"; class_code "="; tss_id "TSS32331"; p_id "P32337";
chr12	hg19_knownGene	exon	2656616	2656690	.	+	.	gene_id "XLOC_035685"; transcript_id "5_00097623"; exon_number "3"; gene_name "uc001qkv.1"; oId "uc001qkv.1"; nearest_ref "uc001qkv.1"; class_code "="; tss_id "TSS32331"; p_id "P32337";
chr12	hg19_knownGene	exon	2659109	2659199	.	+	.	gene_id "XLOC_035685"; transcript_id "5_00097623"; exon_number "4"; gene_name "uc001qkv.1"; oId "uc001qkv.1"; nearest_ref "uc001qkv.1"; class_code "="; tss_id "TSS32331"; p_id "P32337";
chr12	hg19_knownGene	exon	2666117	2666143	.	+	.	gene_id "XLOC_035685"; transcript_id "5_00097623"; exon_number "5"; gene_name "uc001qkv.1"; oId "uc001qkv.1"; nearest_ref "uc001qkv.1"; class_code "="; tss_id "TSS32331"; p_id "P32337";
chr12	hg19_knownGene	exon	2675588	2675748	.	+	.	gene_id "XLOC_035685"; transcript_id "5_00097623"; exon_number "6"; gene_name "uc001qkv.1"; oId "uc001qkv.1"; nearest_ref "uc001qkv.1"; class_code "="; tss_id "TSS32331"; p_id "P32337";
chr12	hg19_knownGene	exon	2691988	2692108	.	+	.	gene_id "XLOC_035685"; transcript_id "5_00097624"; exon_number "1"; gene_name "uc001qkw.2"; oId "uc001qkw.2"; nearest_ref "uc001qkw.2"; class_code "="; tss_id "TSS32332"; p_id "P32338";
chr12	hg19_knownGene	exon	2693669	2693783	.	+	.	gene_id "XLOC_035685"; transcript_id "5_00097624"; exon_number "2"; gene_name "uc001qkw.2"; oId "uc001qkw.2"; nearest_ref "uc001qkw.2"; class_code "="; tss_id "TSS32332"; p_id "P32338";
chr12	hg19_knownGene	exon	2694542	2694662	.	+	.	gene_id "XLOC_035685"; transcript_id "5_00097624"; exon_number "3"; gene_name "uc001qkw.2"; oId "uc001qkw.2"; nearest_ref "uc001qkw.2"; class_code "="; tss_id "TSS32332"; p_id "P32338";
chr12	hg19_knownGene	exon	2695001	2695070	.	+	.	gene_id "XLOC_035685"; transcript_id "5_00097624"; exon_number "4"; gene_name "uc001qkw.2"; oId "uc001qkw.2"; nearest_ref "uc001qkw.2"; class_code "="; tss_id "TSS32332"; p_id "P32338";
chr12	hg19_knownGene	exon	2702379	2702511	.	+	.	gene_id "XLOC_035685"; transcript_id "5_00097624"; exon_number "5"; gene_name "uc001qkw.2"; oId "uc001qkw.2"; nearest_ref "uc001qkw.2"; class_code "="; tss_id "TSS32332"; p_id "P32338";
chr12	hg19_knownGene	exon	2705040	2705369	.	+	.	gene_id "XLOC_035685"; transcript_id "5_00097624"; exon_number "6"; gene_name "uc001qkw.2"; oId "uc001qkw.2"; nearest_ref "uc001qkw.2"; class_code "="; tss_id "TSS32332"; p_id "P32338";
chr12	hg19_knownGene	exon	2750633	2750925	.	+	.	gene_id "XLOC_035685"; transcript_id "5_00097625"; exon_number "1"; gene_name "uc010sea.1"; oId "uc010sea.1"; nearest_ref "uc010sea.1"; class_code "="; tss_id "TSS32333"; p_id "P32346";
chr12	hg19_knownGene	exon	2760806	2760934	.	+	.	gene_id "XLOC_035685"; transcript_id "5_00097625"; exon_number "2"; gene_name "uc010sea.1"; oId "uc010sea.1"; nearest_ref "uc010sea.1"; class_code "="; tss_id "TSS32333"; p_id "P32346";
chr12	hg19_knownGene	exon	2763001	2763066	.	+	.	gene_id "XLOC_035685"; transcript_id "5_00097625"; exon_number "3"; gene_name "uc010sea.1"; oId "uc010sea.1"; nearest_ref "uc010sea.1"; class_code "="; tss_id "TSS32333"; p_id "P32346";
chr12	hg19_knownGene	exon	2764313	2764404	.	+	.	gene_id "XLOC_035685"; transcript_id "5_00097625"; exon_number "4"; gene_name "uc010sea.1"; oId "uc010sea.1"; nearest_ref "uc010sea.1"; class_code "="; tss_id "TSS32333"; p_id "P32346";
chr12	hg19_knownGene	exon	2773991	2774156	.	+	.	gene_id "XLOC_035685"; transcript_id "5_00097625"; exon_number "5"; gene_name "uc010sea.1"; oId "uc010sea.1"; nearest_ref "uc010sea.1"; class_code "="; tss_id "TSS32333"; p_id "P32346";
chr12	hg19_knownGene	exon	2774747	2774874	.	+	.	gene_id "XLOC_035685"; transcript_id "5_00097625"; exon_number "6"; gene_name "uc010sea.1"; oId "uc010sea.1"; nearest_ref "uc010sea.1"; class_code "="; tss_id "TSS32333"; p_id "P32346";
chr12	hg19_knownGene	exon	2775852	2775948	.	+	.	gene_id "XLOC_035685"; transcript_id "5_00097625"; exon_number "7"; gene_name "uc010sea.1"; oId "uc010sea.1"; nearest_ref "uc010sea.1"; class_code "="; tss_id "TSS32333"; p_id "P32346";
chr12	hg19_knownGene	exon	2778099	2778201	.	+	.	gene_id "XLOC_035685"; transcript_id "5_00097625"; exon_number "8"; gene_name "uc010sea.1"; oId "uc010sea.1"; nearest_ref "uc010sea.1"; class_code "="; tss_id "TSS32333"; p_id "P32346";
chr12	hg19_knownGene	exon	2783707	2783808	.	+	.	gene_id "XLOC_035685"; transcript_id "5_00097625"; exon_number "9"; gene_name "uc010sea.1"; oId "uc010sea.1"; nearest_ref "uc010sea.1"; class_code "="; tss_id "TSS32333"; p_id "P32346";
chr12	hg19_knownGene	exon	2786260	2786387	.	+	.	gene_id "XLOC_035685"; transcript_id "5_00097625"; exon_number "10"; gene_name "uc010sea.1"; oId "uc010sea.1"; nearest_ref "uc010sea.1"; class_code "="; tss_id "TSS32333"; p_id "P32346";
chr12	hg19_knownGene	exon	2786899	2787033	.	+	.	gene_id "XLOC_035685"; transcript_id "5_00097625"; exon_number "11"; gene_name "uc010sea.1"; oId "uc010sea.1"; nearest_ref "uc010sea.1"; class_code "="; tss_id "TSS32333"; p_id "P32346";
chr12	hg19_knownGene	exon	2788610	2788962	.	+	.	gene_id "XLOC_035685"; transcript_id "5_00097625"; exon_number "12"; gene_name "uc010sea.1"; oId "uc010sea.1"; nearest_ref "uc010sea.1"; class_code "="; tss_id "TSS32333"; p_id "P32346";
chr12	hg19_knownGene	exon	2791716	2791844	.	+	.	gene_id "XLOC_035685"; transcript_id "5_00097625"; exon_number "13"; gene_name "uc010sea.1"; oId "uc010sea.1"; nearest_ref "uc010sea.1"; class_code "="; tss_id "TSS32333"; p_id "P32346";
chr12	hg19_knownGene	exon	2794902	2795008	.	+	.	gene_id "XLOC_035685"; transcript_id "5_00097625"; exon_number "14"; gene_name "uc010sea.1"; oId "uc010sea.1"; nearest_ref "uc010sea.1"; class_code "="; tss_id "TSS32333"; p_id "P32346";
chr12	hg19_knownGene	exon	2795332	2795435	.	+	.	gene_id "XLOC_035685"; transcript_id "5_00097625"; exon_number "15"; gene_name "uc010sea.1"; oId "uc010sea.1"; nearest_ref "uc010sea.1"; class_code "="; tss_id "TSS32333"; p_id "P32346";
chr12	hg19_knownGene	exon	2797613	2797945	.	+	.	gene_id "XLOC_035685"; transcript_id "5_00097625"; exon_number "16"; gene_name "uc010sea.1"; oId "uc010sea.1"; nearest_ref "uc010sea.1"; class_code "="; tss_id "TSS32333"; p_id "P32346";
chr12	hg19_knownGene	exon	2800066	2807115	.	+	.	gene_id "XLOC_035685"; transcript_id "5_00097625"; exon_number "17"; gene_name "uc010sea.1"; oId "uc010sea.1"; nearest_ref "uc010sea.1"; class_code "="; tss_id "TSS32333"; p_id "P32346";
chr12	hg19_knownGene	exon	2786765	2787033	.	+	.	gene_id "XLOC_035685"; transcript_id "5_00097626"; exon_number "1"; gene_name "uc001qky.1"; oId "uc001qky.1"; nearest_ref "uc001qky.1"; class_code "="; tss_id "TSS32334"; p_id "P32347";
chr12	hg19_knownGene	exon	2788610	2788962	.	+	.	gene_id "XLOC_035685"; transcript_id "5_00097626"; exon_number "2"; gene_name "uc001qky.1"; oId "uc001qky.1"; nearest_ref "uc001qky.1"; class_code "="; tss_id "TSS32334"; p_id "P32347";
chr12	hg19_knownGene	exon	2791716	2791844	.	+	.	gene_id "XLOC_035685"; transcript_id "5_00097626"; exon_number "3"; gene_name "uc001qky.1"; oId "uc001qky.1"; nearest_ref "uc001qky.1"; class_code "="; tss_id "TSS32334"; p_id "P32347";
chr12	hg19_knownGene	exon	2794902	2795008	.	+	.	gene_id "XLOC_035685"; transcript_id "5_00097626"; exon_number "4"; gene_name "uc001qky.1"; oId "uc001qky.1"; nearest_ref "uc001qky.1"; class_code "="; tss_id "TSS32334"; p_id "P32347";
chr12	hg19_knownGene	exon	2795332	2795435	.	+	.	gene_id "XLOC_035685"; transcript_id "5_00097626"; exon_number "5"; gene_name "uc001qky.1"; oId "uc001qky.1"; nearest_ref "uc001qky.1"; class_code "="; tss_id "TSS32334"; p_id "P32347";
chr12	hg19_knownGene	exon	2797613	2797945	.	+	.	gene_id "XLOC_035685"; transcript_id "5_00097626"; exon_number "6"; gene_name "uc001qky.1"; oId "uc001qky.1"; nearest_ref "uc001qky.1"; class_code "="; tss_id "TSS32334"; p_id "P32347";
chr12	hg19_knownGene	exon	2800066	2807115	.	+	.	gene_id "XLOC_035685"; transcript_id "5_00097626"; exon_number "7"; gene_name "uc001qky.1"; oId "uc001qky.1"; nearest_ref "uc001qky.1"; class_code "="; tss_id "TSS32334"; p_id "P32347";
chr12	Cufflinks	exon	2904105	2904410	.	+	.	gene_id "XLOC_035686"; transcript_id "5_00097628"; exon_number "1"; gene_name "uc001qkz.2"; oId "uc001qkz.2_ext"; nearest_ref "uc001qkz.2"; class_code "="; tss_id "TSS32335"; p_id "P32364";
chr12	Cufflinks	exon	2906304	2906448	.	+	.	gene_id "XLOC_035686"; transcript_id "5_00097628"; exon_number "2"; gene_name "uc001qkz.2"; oId "uc001qkz.2_ext"; nearest_ref "uc001qkz.2"; class_code "="; tss_id "TSS32335"; p_id "P32364";
chr12	Cufflinks	exon	2906895	2907037	.	+	.	gene_id "XLOC_035686"; transcript_id "5_00097628"; exon_number "3"; gene_name "uc001qkz.2"; oId "uc001qkz.2_ext"; nearest_ref "uc001qkz.2"; class_code "="; tss_id "TSS32335"; p_id "P32364";
chr12	Cufflinks	exon	2907872	2907992	.	+	.	gene_id "XLOC_035686"; transcript_id "5_00097628"; exon_number "4"; gene_name "uc001qkz.2"; oId "uc001qkz.2_ext"; nearest_ref "uc001qkz.2"; class_code "="; tss_id "TSS32335"; p_id "P32364";
chr12	Cufflinks	exon	2908254	2908410	.	+	.	gene_id "XLOC_035686"; transcript_id "5_00097628"; exon_number "5"; gene_name "uc001qkz.2"; oId "uc001qkz.2_ext"; nearest_ref "uc001qkz.2"; class_code "="; tss_id "TSS32335"; p_id "P32364";
chr12	Cufflinks	exon	2909016	2909106	.	+	.	gene_id "XLOC_035686"; transcript_id "5_00097628"; exon_number "6"; gene_name "uc001qkz.2"; oId "uc001qkz.2_ext"; nearest_ref "uc001qkz.2"; class_code "="; tss_id "TSS32335"; p_id "P32364";
chr12	Cufflinks	exon	2909205	2909288	.	+	.	gene_id "XLOC_035686"; transcript_id "5_00097628"; exon_number "7"; gene_name "uc001qkz.2"; oId "uc001qkz.2_ext"; nearest_ref "uc001qkz.2"; class_code "="; tss_id "TSS32335"; p_id "P32364";
chr12	Cufflinks	exon	2909558	2909743	.	+	.	gene_id "XLOC_035686"; transcript_id "5_00097628"; exon_number "8"; gene_name "uc001qkz.2"; oId "uc001qkz.2_ext"; nearest_ref "uc001qkz.2"; class_code "="; tss_id "TSS32335"; p_id "P32364";
chr12	Cufflinks	exon	2910283	2910522	.	+	.	gene_id "XLOC_035686"; transcript_id "5_00097628"; exon_number "9"; gene_name "uc001qkz.2"; oId "uc001qkz.2_ext"; nearest_ref "uc001qkz.2"; class_code "="; tss_id "TSS32335"; p_id "P32364";
chr12	Cufflinks	exon	2912317	2914585	.	+	.	gene_id "XLOC_035686"; transcript_id "5_00097628"; exon_number "10"; gene_name "uc001qkz.2"; oId "uc001qkz.2_ext"; nearest_ref "uc001qkz.2"; class_code "="; tss_id "TSS32335"; p_id "P32364";
chr12	Cufflinks	exon	2904108	2904410	.	+	.	gene_id "XLOC_035686"; transcript_id "5_00103199"; exon_number "1"; gene_name "uc001qkz.2"; oId "upf3.uc001qkz.2.1"; nearest_ref "uc001qkz.2"; class_code "j"; tss_id "TSS32335";
chr12	Cufflinks	exon	2906895	2907037	.	+	.	gene_id "XLOC_035686"; transcript_id "5_00103199"; exon_number "2"; gene_name "uc001qkz.2"; oId "upf3.uc001qkz.2.1"; nearest_ref "uc001qkz.2"; class_code "j"; tss_id "TSS32335";
chr12	Cufflinks	exon	2907872	2907992	.	+	.	gene_id "XLOC_035686"; transcript_id "5_00103199"; exon_number "3"; gene_name "uc001qkz.2"; oId "upf3.uc001qkz.2.1"; nearest_ref "uc001qkz.2"; class_code "j"; tss_id "TSS32335";
chr12	Cufflinks	exon	2908254	2908410	.	+	.	gene_id "XLOC_035686"; transcript_id "5_00103199"; exon_number "4"; gene_name "uc001qkz.2"; oId "upf3.uc001qkz.2.1"; nearest_ref "uc001qkz.2"; class_code "j"; tss_id "TSS32335";
chr12	Cufflinks	exon	2909016	2909106	.	+	.	gene_id "XLOC_035686"; transcript_id "5_00103199"; exon_number "5"; gene_name "uc001qkz.2"; oId "upf3.uc001qkz.2.1"; nearest_ref "uc001qkz.2"; class_code "j"; tss_id "TSS32335";
chr12	Cufflinks	exon	2909205	2909288	.	+	.	gene_id "XLOC_035686"; transcript_id "5_00103199"; exon_number "6"; gene_name "uc001qkz.2"; oId "upf3.uc001qkz.2.1"; nearest_ref "uc001qkz.2"; class_code "j"; tss_id "TSS32335";
chr12	Cufflinks	exon	2909558	2909743	.	+	.	gene_id "XLOC_035686"; transcript_id "5_00103199"; exon_number "7"; gene_name "uc001qkz.2"; oId "upf3.uc001qkz.2.1"; nearest_ref "uc001qkz.2"; class_code "j"; tss_id "TSS32335";
chr12	Cufflinks	exon	2910283	2910522	.	+	.	gene_id "XLOC_035686"; transcript_id "5_00103199"; exon_number "8"; gene_name "uc001qkz.2"; oId "upf3.uc001qkz.2.1"; nearest_ref "uc001qkz.2"; class_code "j"; tss_id "TSS32335";
chr12	Cufflinks	exon	2912317	2913085	.	+	.	gene_id "XLOC_035686"; transcript_id "5_00103199"; exon_number "9"; gene_name "uc001qkz.2"; oId "upf3.uc001qkz.2.1"; nearest_ref "uc001qkz.2"; class_code "j"; tss_id "TSS32335";
chr12	Cufflinks	exon	2905907	2906130	.	+	.	gene_id "XLOC_035686"; transcript_id "5_00103200"; exon_number "1"; gene_name "uc001qkz.2"; oId "upf1_r4.uc001qkz.2.2"; nearest_ref "uc001qkz.2"; class_code "j"; tss_id "TSS32337";
chr12	Cufflinks	exon	2906304	2906448	.	+	.	gene_id "XLOC_035686"; transcript_id "5_00103200"; exon_number "2"; gene_name "uc001qkz.2"; oId "upf1_r4.uc001qkz.2.2"; nearest_ref "uc001qkz.2"; class_code "j"; tss_id "TSS32337";
chr12	Cufflinks	exon	2906895	2907037	.	+	.	gene_id "XLOC_035686"; transcript_id "5_00103200"; exon_number "3"; gene_name "uc001qkz.2"; oId "upf1_r4.uc001qkz.2.2"; nearest_ref "uc001qkz.2"; class_code "j"; tss_id "TSS32337";
chr12	Cufflinks	exon	2907872	2907992	.	+	.	gene_id "XLOC_035686"; transcript_id "5_00103200"; exon_number "4"; gene_name "uc001qkz.2"; oId "upf1_r4.uc001qkz.2.2"; nearest_ref "uc001qkz.2"; class_code "j"; tss_id "TSS32337";
chr12	Cufflinks	exon	2908254	2908410	.	+	.	gene_id "XLOC_035686"; transcript_id "5_00103200"; exon_number "5"; gene_name "uc001qkz.2"; oId "upf1_r4.uc001qkz.2.2"; nearest_ref "uc001qkz.2"; class_code "j"; tss_id "TSS32337";
chr12	Cufflinks	exon	2909016	2909106	.	+	.	gene_id "XLOC_035686"; transcript_id "5_00103200"; exon_number "6"; gene_name "uc001qkz.2"; oId "upf1_r4.uc001qkz.2.2"; nearest_ref "uc001qkz.2"; class_code "j"; tss_id "TSS32337";
chr12	Cufflinks	exon	2909205	2909288	.	+	.	gene_id "XLOC_035686"; transcript_id "5_00103200"; exon_number "7"; gene_name "uc001qkz.2"; oId "upf1_r4.uc001qkz.2.2"; nearest_ref "uc001qkz.2"; class_code "j"; tss_id "TSS32337";
chr12	Cufflinks	exon	2909558	2909743	.	+	.	gene_id "XLOC_035686"; transcript_id "5_00103200"; exon_number "8"; gene_name "uc001qkz.2"; oId "upf1_r4.uc001qkz.2.2"; nearest_ref "uc001qkz.2"; class_code "j"; tss_id "TSS32337";
chr12	Cufflinks	exon	2910283	2910522	.	+	.	gene_id "XLOC_035686"; transcript_id "5_00103200"; exon_number "9"; gene_name "uc001qkz.2"; oId "upf1_r4.uc001qkz.2.2"; nearest_ref "uc001qkz.2"; class_code "j"; tss_id "TSS32337";
chr12	Cufflinks	exon	2912317	2913083	.	+	.	gene_id "XLOC_035686"; transcript_id "5_00103200"; exon_number "10"; gene_name "uc001qkz.2"; oId "upf1_r4.uc001qkz.2.2"; nearest_ref "uc001qkz.2"; class_code "j"; tss_id "TSS32337";
chr12	Cufflinks	exon	2916479	2916767	.	+	.	gene_id "XLOC_035687"; transcript_id "5_00101985"; exon_number "1"; gene_name "uc001qkz.2"; oId "SC4.6728.1"; nearest_ref "uc001qkz.2"; class_code "p";
chr12	Cufflinks	exon	2921829	2922022	.	+	.	gene_id "XLOC_035688"; transcript_id "5_00097629"; exon_number "1"; gene_name "uc001qla.1"; oId "uc001qla.1_ext"; nearest_ref "uc001qla.1"; class_code "="; tss_id "TSS32338"; p_id "P32367";
chr12	Cufflinks	exon	2926389	2926484	.	+	.	gene_id "XLOC_035688"; transcript_id "5_00097629"; exon_number "2"; gene_name "uc001qla.1"; oId "uc001qla.1_ext"; nearest_ref "uc001qla.1"; class_code "="; tss_id "TSS32338"; p_id "P32367";
chr12	Cufflinks	exon	2927075	2927116	.	+	.	gene_id "XLOC_035688"; transcript_id "5_00097629"; exon_number "3"; gene_name "uc001qla.1"; oId "uc001qla.1_ext"; nearest_ref "uc001qla.1"; class_code "="; tss_id "TSS32338"; p_id "P32367";
chr12	Cufflinks	exon	2927272	2927826	.	+	.	gene_id "XLOC_035688"; transcript_id "5_00097629"; exon_number "4"; gene_name "uc001qla.1"; oId "uc001qla.1_ext"; nearest_ref "uc001qla.1"; class_code "="; tss_id "TSS32338"; p_id "P32367";
chr12	Cufflinks	exon	2921829	2922022	.	+	.	gene_id "XLOC_035688"; transcript_id "5_00097632"; exon_number "1"; gene_name "uc010seb.1"; oId "uc010seb.1_ext"; nearest_ref "uc010seb.1"; class_code "="; tss_id "TSS32338"; p_id "P32366";
chr12	Cufflinks	exon	2929252	2929391	.	+	.	gene_id "XLOC_035688"; transcript_id "5_00097632"; exon_number "2"; gene_name "uc010seb.1"; oId "uc010seb.1_ext"; nearest_ref "uc010seb.1"; class_code "="; tss_id "TSS32338"; p_id "P32366";
chr12	Cufflinks	exon	2929890	2930038	.	+	.	gene_id "XLOC_035688"; transcript_id "5_00097632"; exon_number "3"; gene_name "uc010seb.1"; oId "uc010seb.1_ext"; nearest_ref "uc010seb.1"; class_code "="; tss_id "TSS32338"; p_id "P32366";
chr12	Cufflinks	exon	2930428	2930525	.	+	.	gene_id "XLOC_035688"; transcript_id "5_00097632"; exon_number "4"; gene_name "uc010seb.1"; oId "uc010seb.1_ext"; nearest_ref "uc010seb.1"; class_code "="; tss_id "TSS32338"; p_id "P32366";
chr12	Cufflinks	exon	2930709	2930762	.	+	.	gene_id "XLOC_035688"; transcript_id "5_00097632"; exon_number "5"; gene_name "uc010seb.1"; oId "uc010seb.1_ext"; nearest_ref "uc010seb.1"; class_code "="; tss_id "TSS32338"; p_id "P32366";
chr12	Cufflinks	exon	2930858	2930958	.	+	.	gene_id "XLOC_035688"; transcript_id "5_00097632"; exon_number "6"; gene_name "uc010seb.1"; oId "uc010seb.1_ext"; nearest_ref "uc010seb.1"; class_code "="; tss_id "TSS32338"; p_id "P32366";
chr12	Cufflinks	exon	2931960	2932077	.	+	.	gene_id "XLOC_035688"; transcript_id "5_00097632"; exon_number "7"; gene_name "uc010seb.1"; oId "uc010seb.1_ext"; nearest_ref "uc010seb.1"; class_code "="; tss_id "TSS32338"; p_id "P32366";
chr12	Cufflinks	exon	2932936	2933109	.	+	.	gene_id "XLOC_035688"; transcript_id "5_00097632"; exon_number "8"; gene_name "uc010seb.1"; oId "uc010seb.1_ext"; nearest_ref "uc010seb.1"; class_code "="; tss_id "TSS32338"; p_id "P32366";
chr12	Cufflinks	exon	2933256	2934106	.	+	.	gene_id "XLOC_035688"; transcript_id "5_00097632"; exon_number "9"; gene_name "uc010seb.1"; oId "uc010seb.1_ext"; nearest_ref "uc010seb.1"; class_code "="; tss_id "TSS32338"; p_id "P32366";
chr12	Cufflinks	exon	2921829	2922022	.	+	.	gene_id "XLOC_035688"; transcript_id "5_00097630"; exon_number "1"; gene_name "uc001qlb.1"; oId "uc001qlb.1_ext"; nearest_ref "uc001qlb.1"; class_code "="; tss_id "TSS32338"; p_id "P32365";
chr12	Cufflinks	exon	2926389	2926484	.	+	.	gene_id "XLOC_035688"; transcript_id "5_00097630"; exon_number "2"; gene_name "uc001qlb.1"; oId "uc001qlb.1_ext"; nearest_ref "uc001qlb.1"; class_code "="; tss_id "TSS32338"; p_id "P32365";
chr12	Cufflinks	exon	2927075	2927116	.	+	.	gene_id "XLOC_035688"; transcript_id "5_00097630"; exon_number "3"; gene_name "uc001qlb.1"; oId "uc001qlb.1_ext"; nearest_ref "uc001qlb.1"; class_code "="; tss_id "TSS32338"; p_id "P32365";
chr12	Cufflinks	exon	2927272	2927443	.	+	.	gene_id "XLOC_035688"; transcript_id "5_00097630"; exon_number "4"; gene_name "uc001qlb.1"; oId "uc001qlb.1_ext"; nearest_ref "uc001qlb.1"; class_code "="; tss_id "TSS32338"; p_id "P32365";
chr12	Cufflinks	exon	2929252	2929391	.	+	.	gene_id "XLOC_035688"; transcript_id "5_00097630"; exon_number "5"; gene_name "uc001qlb.1"; oId "uc001qlb.1_ext"; nearest_ref "uc001qlb.1"; class_code "="; tss_id "TSS32338"; p_id "P32365";
chr12	Cufflinks	exon	2929890	2930038	.	+	.	gene_id "XLOC_035688"; transcript_id "5_00097630"; exon_number "6"; gene_name "uc001qlb.1"; oId "uc001qlb.1_ext"; nearest_ref "uc001qlb.1"; class_code "="; tss_id "TSS32338"; p_id "P32365";
chr12	Cufflinks	exon	2930428	2930525	.	+	.	gene_id "XLOC_035688"; transcript_id "5_00097630"; exon_number "7"; gene_name "uc001qlb.1"; oId "uc001qlb.1_ext"; nearest_ref "uc001qlb.1"; class_code "="; tss_id "TSS32338"; p_id "P32365";
chr12	Cufflinks	exon	2930709	2930762	.	+	.	gene_id "XLOC_035688"; transcript_id "5_00097630"; exon_number "8"; gene_name "uc001qlb.1"; oId "uc001qlb.1_ext"; nearest_ref "uc001qlb.1"; class_code "="; tss_id "TSS32338"; p_id "P32365";
chr12	Cufflinks	exon	2930858	2930958	.	+	.	gene_id "XLOC_035688"; transcript_id "5_00097630"; exon_number "9"; gene_name "uc001qlb.1"; oId "uc001qlb.1_ext"; nearest_ref "uc001qlb.1"; class_code "="; tss_id "TSS32338"; p_id "P32365";
chr12	Cufflinks	exon	2931960	2932077	.	+	.	gene_id "XLOC_035688"; transcript_id "5_00097630"; exon_number "10"; gene_name "uc001qlb.1"; oId "uc001qlb.1_ext"; nearest_ref "uc001qlb.1"; class_code "="; tss_id "TSS32338"; p_id "P32365";
chr12	Cufflinks	exon	2932936	2933109	.	+	.	gene_id "XLOC_035688"; transcript_id "5_00097630"; exon_number "11"; gene_name "uc001qlb.1"; oId "uc001qlb.1_ext"; nearest_ref "uc001qlb.1"; class_code "="; tss_id "TSS32338"; p_id "P32365";
chr12	Cufflinks	exon	2933256	2934106	.	+	.	gene_id "XLOC_035688"; transcript_id "5_00097630"; exon_number "12"; gene_name "uc001qlb.1"; oId "uc001qlb.1_ext"; nearest_ref "uc001qlb.1"; class_code "="; tss_id "TSS32338"; p_id "P32365";
chr12	Cufflinks	exon	2921856	2922022	.	+	.	gene_id "XLOC_035688"; transcript_id "5_00097631"; exon_number "1"; gene_name "uc010sec.1"; oId "uc010sec.1_ext"; nearest_ref "uc010sec.1"; class_code "="; tss_id "TSS32338";
chr12	Cufflinks	exon	2926389	2926484	.	+	.	gene_id "XLOC_035688"; transcript_id "5_00097631"; exon_number "2"; gene_name "uc010sec.1"; oId "uc010sec.1_ext"; nearest_ref "uc010sec.1"; class_code "="; tss_id "TSS32338";
chr12	Cufflinks	exon	2927075	2927116	.	+	.	gene_id "XLOC_035688"; transcript_id "5_00097631"; exon_number "3"; gene_name "uc010sec.1"; oId "uc010sec.1_ext"; nearest_ref "uc010sec.1"; class_code "="; tss_id "TSS32338";
chr12	Cufflinks	exon	2927272	2927519	.	+	.	gene_id "XLOC_035688"; transcript_id "5_00097631"; exon_number "4"; gene_name "uc010sec.1"; oId "uc010sec.1_ext"; nearest_ref "uc010sec.1"; class_code "="; tss_id "TSS32338";
chr12	Cufflinks	exon	2929252	2929391	.	+	.	gene_id "XLOC_035688"; transcript_id "5_00097631"; exon_number "5"; gene_name "uc010sec.1"; oId "uc010sec.1_ext"; nearest_ref "uc010sec.1"; class_code "="; tss_id "TSS32338";
chr12	Cufflinks	exon	2929890	2930038	.	+	.	gene_id "XLOC_035688"; transcript_id "5_00097631"; exon_number "6"; gene_name "uc010sec.1"; oId "uc010sec.1_ext"; nearest_ref "uc010sec.1"; class_code "="; tss_id "TSS32338";
chr12	Cufflinks	exon	2930428	2930525	.	+	.	gene_id "XLOC_035688"; transcript_id "5_00097631"; exon_number "7"; gene_name "uc010sec.1"; oId "uc010sec.1_ext"; nearest_ref "uc010sec.1"; class_code "="; tss_id "TSS32338";
chr12	Cufflinks	exon	2930709	2930762	.	+	.	gene_id "XLOC_035688"; transcript_id "5_00097631"; exon_number "8"; gene_name "uc010sec.1"; oId "uc010sec.1_ext"; nearest_ref "uc010sec.1"; class_code "="; tss_id "TSS32338";
chr12	Cufflinks	exon	2930858	2930958	.	+	.	gene_id "XLOC_035688"; transcript_id "5_00097631"; exon_number "9"; gene_name "uc010sec.1"; oId "uc010sec.1_ext"; nearest_ref "uc010sec.1"; class_code "="; tss_id "TSS32338";
chr12	Cufflinks	exon	2931960	2932077	.	+	.	gene_id "XLOC_035688"; transcript_id "5_00097631"; exon_number "10"; gene_name "uc010sec.1"; oId "uc010sec.1_ext"; nearest_ref "uc010sec.1"; class_code "="; tss_id "TSS32338";
chr12	Cufflinks	exon	2932936	2933109	.	+	.	gene_id "XLOC_035688"; transcript_id "5_00097631"; exon_number "11"; gene_name "uc010sec.1"; oId "uc010sec.1_ext"; nearest_ref "uc010sec.1"; class_code "="; tss_id "TSS32338";
chr12	Cufflinks	exon	2933256	2933418	.	+	.	gene_id "XLOC_035688"; transcript_id "5_00097631"; exon_number "12"; gene_name "uc010sec.1"; oId "uc010sec.1_ext"; nearest_ref "uc010sec.1"; class_code "="; tss_id "TSS32338";
chr12	Cufflinks	exon	2939383	2939770	.	+	.	gene_id "XLOC_035688"; transcript_id "5_00097631"; exon_number "13"; gene_name "uc010sec.1"; oId "uc010sec.1_ext"; nearest_ref "uc010sec.1"; class_code "="; tss_id "TSS32338";
chr12	hg19_knownGene	exon	2945977	2946122	.	+	.	gene_id "XLOC_035689"; transcript_id "5_00097633"; exon_number "1"; gene_name "uc009zdz.1"; oId "uc009zdz.1"; nearest_ref "uc009zdz.1"; class_code "="; tss_id "TSS32339";
chr12	hg19_knownGene	exon	2950008	2950161	.	+	.	gene_id "XLOC_035689"; transcript_id "5_00097633"; exon_number "2"; gene_name "uc009zdz.1"; oId "uc009zdz.1"; nearest_ref "uc009zdz.1"; class_code "="; tss_id "TSS32339";
chr12	hg19_knownGene	exon	2967178	2967484	.	+	.	gene_id "XLOC_035689"; transcript_id "5_00097633"; exon_number "3"; gene_name "uc009zdz.1"; oId "uc009zdz.1"; nearest_ref "uc009zdz.1"; class_code "="; tss_id "TSS32339";
chr12	Cufflinks	exon	2965897	2967497	.	+	.	gene_id "XLOC_035689"; transcript_id "5_00097634"; exon_number "1"; gene_name "uc001qld.2"; oId "uc001qld.2_ext"; nearest_ref "uc001qld.2"; class_code "="; tss_id "TSS32340";
chr12	Cufflinks	exon	2968700	2968956	.	+	.	gene_id "XLOC_035689"; transcript_id "5_00097634"; exon_number "2"; gene_name "uc001qld.2"; oId "uc001qld.2_ext"; nearest_ref "uc001qld.2"; class_code "="; tss_id "TSS32340";
chr12	Cufflinks	exon	2946939	2947413	.	+	.	gene_id "XLOC_035690"; transcript_id "5_00101986"; exon_number "1"; gene_name "uc009zdz.1"; oId "SC4.6729.1"; nearest_ref "uc009zdz.1"; class_code "i";
chr12	Cufflinks	exon	2947612	2948094	.	+	.	gene_id "XLOC_035691"; transcript_id "5_00101987"; exon_number "1"; gene_name "uc009zdz.1"; oId "SC4.6730.1"; nearest_ref "uc009zdz.1"; class_code "i";
chr12	Cufflinks	exon	2950206	2950471	.	+	.	gene_id "XLOC_035692"; transcript_id "5_00103963"; exon_number "1"; gene_name "uc009zdz.1"; oId "upf1_r4.7715.1"; nearest_ref "uc009zdz.1"; class_code "i";
chr12	Cufflinks	exon	2951911	2952481	.	+	.	gene_id "XLOC_035693"; transcript_id "5_00101988"; exon_number "1"; gene_name "uc009zdz.1"; oId "SC4.6731.1"; nearest_ref "uc009zdz.1"; class_code "i";
chr12	Cufflinks	exon	2957573	2957773	.	+	.	gene_id "XLOC_035694"; transcript_id "5_00103964"; exon_number "1"; gene_name "uc009zdz.1"; oId "upf1_r4.7716.1"; nearest_ref "uc009zdz.1"; class_code "i";
chr12	Cufflinks	exon	2958728	2959140	.	+	.	gene_id "XLOC_035695"; transcript_id "5_00101989"; exon_number "1"; gene_name "uc009zdz.1"; oId "SC4.6732.1"; nearest_ref "uc009zdz.1"; class_code "i";
chr12	Cufflinks	exon	2961282	2961526	.	+	.	gene_id "XLOC_035696"; transcript_id "5_00101990"; exon_number "1"; gene_name "uc009zdz.1"; oId "SC4.6733.1"; nearest_ref "uc009zdz.1"; class_code "i";
chr12	Cufflinks	exon	2963529	2963905	.	+	.	gene_id "XLOC_035697"; transcript_id "5_00101991"; exon_number "1"; gene_name "uc009zdz.1"; oId "SC4.6734.1"; nearest_ref "uc009zdz.1"; class_code "i";
chr12	Cufflinks	exon	2976445	2976642	.	+	.	gene_id "XLOC_035698"; transcript_id "5_00103965"; exon_number "1"; gene_name "uc001qle.2"; oId "upf1_r4.7717.1"; nearest_ref "uc001qle.2"; class_code "i";
chr12	hg19_knownGene	exon	2986365	2986448	.	+	.	gene_id "XLOC_035699"; transcript_id "5_00097637"; exon_number "1"; gene_name "uc010see.1"; oId "uc010see.1"; nearest_ref "uc010see.1"; class_code "="; tss_id "TSS32341"; p_id "P32374";
chr12	hg19_knownGene	exon	2994449	2994658	.	+	.	gene_id "XLOC_035699"; transcript_id "5_00097637"; exon_number "2"; gene_name "uc010see.1"; oId "uc010see.1"; nearest_ref "uc010see.1"; class_code "="; tss_id "TSS32341"; p_id "P32374";
chr12	hg19_knownGene	exon	2997077	2998624	.	+	.	gene_id "XLOC_035699"; transcript_id "5_00097637"; exon_number "3"; gene_name "uc010see.1"; oId "uc010see.1"; nearest_ref "uc010see.1"; class_code "="; tss_id "TSS32341"; p_id "P32374";
chr12	hg19_knownGene	exon	2986365	2986448	.	+	.	gene_id "XLOC_035699"; transcript_id "5_00097636"; exon_number "1"; gene_name "uc001qli.2"; oId "uc001qli.2"; nearest_ref "uc001qli.2"; class_code "="; tss_id "TSS32341"; p_id "P32373";
chr12	hg19_knownGene	exon	2997077	2998624	.	+	.	gene_id "XLOC_035699"; transcript_id "5_00097636"; exon_number "2"; gene_name "uc001qli.2"; oId "uc001qli.2"; nearest_ref "uc001qli.2"; class_code "="; tss_id "TSS32341"; p_id "P32373";
chr12	hg19_knownGene	exon	2986365	2986448	.	+	.	gene_id "XLOC_035699"; transcript_id "5_00097635"; exon_number "1"; gene_name "uc001qlh.2"; oId "uc001qlh.2"; nearest_ref "uc001qlh.2"; class_code "="; tss_id "TSS32341"; p_id "P32372";
chr12	hg19_knownGene	exon	2994449	2994700	.	+	.	gene_id "XLOC_035699"; transcript_id "5_00097635"; exon_number "2"; gene_name "uc001qlh.2"; oId "uc001qlh.2"; nearest_ref "uc001qlh.2"; class_code "="; tss_id "TSS32341"; p_id "P32372";
chr12	hg19_knownGene	exon	2997077	2998624	.	+	.	gene_id "XLOC_035699"; transcript_id "5_00097635"; exon_number "3"; gene_name "uc001qlh.2"; oId "uc001qlh.2"; nearest_ref "uc001qlh.2"; class_code "="; tss_id "TSS32341"; p_id "P32372";
chr12	hg19_knownGene	exon	2986365	2986448	.	+	.	gene_id "XLOC_035699"; transcript_id "5_00097638"; exon_number "1"; gene_name "uc010sef.1"; oId "uc010sef.1"; nearest_ref "uc010sef.1"; class_code "="; tss_id "TSS32341";
chr12	hg19_knownGene	exon	3018695	3018746	.	+	.	gene_id "XLOC_035699"; transcript_id "5_00097638"; exon_number "2"; gene_name "uc010sef.1"; oId "uc010sef.1"; nearest_ref "uc010sef.1"; class_code "="; tss_id "TSS32341";
chr12	hg19_knownGene	exon	3029929	3030088	.	+	.	gene_id "XLOC_035699"; transcript_id "5_00097638"; exon_number "3"; gene_name "uc010sef.1"; oId "uc010sef.1"; nearest_ref "uc010sef.1"; class_code "="; tss_id "TSS32341";
chr12	hg19_knownGene	exon	3031428	3031568	.	+	.	gene_id "XLOC_035699"; transcript_id "5_00097638"; exon_number "4"; gene_name "uc010sef.1"; oId "uc010sef.1"; nearest_ref "uc010sef.1"; class_code "="; tss_id "TSS32341";
chr12	hg19_knownGene	exon	3039414	3039511	.	+	.	gene_id "XLOC_035699"; transcript_id "5_00097638"; exon_number "5"; gene_name "uc010sef.1"; oId "uc010sef.1"; nearest_ref "uc010sef.1"; class_code "="; tss_id "TSS32341";
chr12	hg19_knownGene	exon	3040072	3040105	.	+	.	gene_id "XLOC_035699"; transcript_id "5_00097638"; exon_number "6"; gene_name "uc010sef.1"; oId "uc010sef.1"; nearest_ref "uc010sef.1"; class_code "="; tss_id "TSS32341";
chr12	hg19_knownGene	exon	3040203	3040406	.	+	.	gene_id "XLOC_035699"; transcript_id "5_00097638"; exon_number "7"; gene_name "uc010sef.1"; oId "uc010sef.1"; nearest_ref "uc010sef.1"; class_code "="; tss_id "TSS32341";
chr12	hg19_knownGene	exon	3042584	3042696	.	+	.	gene_id "XLOC_035699"; transcript_id "5_00097638"; exon_number "8"; gene_name "uc010sef.1"; oId "uc010sef.1"; nearest_ref "uc010sef.1"; class_code "="; tss_id "TSS32341";
chr12	hg19_knownGene	exon	3043613	3043727	.	+	.	gene_id "XLOC_035699"; transcript_id "5_00097638"; exon_number "9"; gene_name "uc010sef.1"; oId "uc010sef.1"; nearest_ref "uc010sef.1"; class_code "="; tss_id "TSS32341";
chr12	hg19_knownGene	exon	3046797	3046895	.	+	.	gene_id "XLOC_035699"; transcript_id "5_00097638"; exon_number "10"; gene_name "uc010sef.1"; oId "uc010sef.1"; nearest_ref "uc010sef.1"; class_code "="; tss_id "TSS32341";
chr12	hg19_knownGene	exon	3000033	3000154	.	+	.	gene_id "XLOC_035699"; transcript_id "5_00097639"; exon_number "1"; gene_name "uc009zec.1"; oId "uc009zec.1"; nearest_ref "uc009zec.1"; class_code "="; tss_id "TSS32342"; p_id "P32371";
chr12	hg19_knownGene	exon	3018695	3018746	.	+	.	gene_id "XLOC_035699"; transcript_id "5_00097639"; exon_number "2"; gene_name "uc009zec.1"; oId "uc009zec.1"; nearest_ref "uc009zec.1"; class_code "="; tss_id "TSS32342"; p_id "P32371";
chr12	hg19_knownGene	exon	3031428	3031568	.	+	.	gene_id "XLOC_035699"; transcript_id "5_00097639"; exon_number "3"; gene_name "uc009zec.1"; oId "uc009zec.1"; nearest_ref "uc009zec.1"; class_code "="; tss_id "TSS32342"; p_id "P32371";
chr12	hg19_knownGene	exon	3039414	3039511	.	+	.	gene_id "XLOC_035699"; transcript_id "5_00097639"; exon_number "4"; gene_name "uc009zec.1"; oId "uc009zec.1"; nearest_ref "uc009zec.1"; class_code "="; tss_id "TSS32342"; p_id "P32371";
chr12	hg19_knownGene	exon	3040203	3040406	.	+	.	gene_id "XLOC_035699"; transcript_id "5_00097639"; exon_number "5"; gene_name "uc009zec.1"; oId "uc009zec.1"; nearest_ref "uc009zec.1"; class_code "="; tss_id "TSS32342"; p_id "P32371";
chr12	hg19_knownGene	exon	3043613	3043727	.	+	.	gene_id "XLOC_035699"; transcript_id "5_00097639"; exon_number "6"; gene_name "uc009zec.1"; oId "uc009zec.1"; nearest_ref "uc009zec.1"; class_code "="; tss_id "TSS32342"; p_id "P32371";
chr12	hg19_knownGene	exon	3046797	3046895	.	+	.	gene_id "XLOC_035699"; transcript_id "5_00097639"; exon_number "7"; gene_name "uc009zec.1"; oId "uc009zec.1"; nearest_ref "uc009zec.1"; class_code "="; tss_id "TSS32342"; p_id "P32371";
chr12	hg19_knownGene	exon	3047280	3047451	.	+	.	gene_id "XLOC_035699"; transcript_id "5_00097639"; exon_number "8"; gene_name "uc009zec.1"; oId "uc009zec.1"; nearest_ref "uc009zec.1"; class_code "="; tss_id "TSS32342"; p_id "P32371";
chr12	hg19_knownGene	exon	3048477	3048765	.	+	.	gene_id "XLOC_035699"; transcript_id "5_00097639"; exon_number "9"; gene_name "uc009zec.1"; oId "uc009zec.1"; nearest_ref "uc009zec.1"; class_code "="; tss_id "TSS32342"; p_id "P32371";
chr12	hg19_knownGene	exon	3000033	3000154	.	+	.	gene_id "XLOC_035699"; transcript_id "5_00097640"; exon_number "1"; gene_name "uc010seg.1"; oId "uc010seg.1"; nearest_ref "uc010seg.1"; class_code "="; tss_id "TSS32342";
chr12	hg19_knownGene	exon	3018695	3018746	.	+	.	gene_id "XLOC_035699"; transcript_id "5_00097640"; exon_number "2"; gene_name "uc010seg.1"; oId "uc010seg.1"; nearest_ref "uc010seg.1"; class_code "="; tss_id "TSS32342";
chr12	hg19_knownGene	exon	3029929	3030088	.	+	.	gene_id "XLOC_035699"; transcript_id "5_00097640"; exon_number "3"; gene_name "uc010seg.1"; oId "uc010seg.1"; nearest_ref "uc010seg.1"; class_code "="; tss_id "TSS32342";
chr12	hg19_knownGene	exon	3031428	3031568	.	+	.	gene_id "XLOC_035699"; transcript_id "5_00097640"; exon_number "4"; gene_name "uc010seg.1"; oId "uc010seg.1"; nearest_ref "uc010seg.1"; class_code "="; tss_id "TSS32342";
chr12	hg19_knownGene	exon	3039414	3039511	.	+	.	gene_id "XLOC_035699"; transcript_id "5_00097640"; exon_number "5"; gene_name "uc010seg.1"; oId "uc010seg.1"; nearest_ref "uc010seg.1"; class_code "="; tss_id "TSS32342";
chr12	hg19_knownGene	exon	3040203	3040406	.	+	.	gene_id "XLOC_035699"; transcript_id "5_00097640"; exon_number "6"; gene_name "uc010seg.1"; oId "uc010seg.1"; nearest_ref "uc010seg.1"; class_code "="; tss_id "TSS32342";
chr12	hg19_knownGene	exon	3042584	3042696	.	+	.	gene_id "XLOC_035699"; transcript_id "5_00097640"; exon_number "7"; gene_name "uc010seg.1"; oId "uc010seg.1"; nearest_ref "uc010seg.1"; class_code "="; tss_id "TSS32342";
chr12	hg19_knownGene	exon	3043613	3043727	.	+	.	gene_id "XLOC_035699"; transcript_id "5_00097640"; exon_number "8"; gene_name "uc010seg.1"; oId "uc010seg.1"; nearest_ref "uc010seg.1"; class_code "="; tss_id "TSS32342";
chr12	hg19_knownGene	exon	3046797	3046895	.	+	.	gene_id "XLOC_035699"; transcript_id "5_00097640"; exon_number "9"; gene_name "uc010seg.1"; oId "uc010seg.1"; nearest_ref "uc010seg.1"; class_code "="; tss_id "TSS32342";
chr12	hg19_knownGene	exon	3047280	3047451	.	+	.	gene_id "XLOC_035699"; transcript_id "5_00097640"; exon_number "10"; gene_name "uc010seg.1"; oId "uc010seg.1"; nearest_ref "uc010seg.1"; class_code "="; tss_id "TSS32342";
chr12	hg19_knownGene	exon	3048477	3048765	.	+	.	gene_id "XLOC_035699"; transcript_id "5_00097640"; exon_number "11"; gene_name "uc010seg.1"; oId "uc010seg.1"; nearest_ref "uc010seg.1"; class_code "="; tss_id "TSS32342";
chr12	hg19_knownGene	exon	3048936	3050299	.	+	.	gene_id "XLOC_035699"; transcript_id "5_00097640"; exon_number "12"; gene_name "uc010seg.1"; oId "uc010seg.1"; nearest_ref "uc010seg.1"; class_code "="; tss_id "TSS32342";
chr12	hg19_knownGene	exon	3000033	3000154	.	+	.	gene_id "XLOC_035699"; transcript_id "5_00097643"; exon_number "1"; gene_name "uc010sei.1"; oId "uc010sei.1"; nearest_ref "uc010sei.1"; class_code "="; tss_id "TSS32342"; p_id "P32370";
chr12	hg19_knownGene	exon	3018695	3018746	.	+	.	gene_id "XLOC_035699"; transcript_id "5_00097643"; exon_number "2"; gene_name "uc010sei.1"; oId "uc010sei.1"; nearest_ref "uc010sei.1"; class_code "="; tss_id "TSS32342"; p_id "P32370";
chr12	hg19_knownGene	exon	3031428	3031568	.	+	.	gene_id "XLOC_035699"; transcript_id "5_00097643"; exon_number "3"; gene_name "uc010sei.1"; oId "uc010sei.1"; nearest_ref "uc010sei.1"; class_code "="; tss_id "TSS32342"; p_id "P32370";
chr12	hg19_knownGene	exon	3040203	3040406	.	+	.	gene_id "XLOC_035699"; transcript_id "5_00097643"; exon_number "4"; gene_name "uc010sei.1"; oId "uc010sei.1"; nearest_ref "uc010sei.1"; class_code "="; tss_id "TSS32342"; p_id "P32370";
chr12	hg19_knownGene	exon	3042584	3042696	.	+	.	gene_id "XLOC_035699"; transcript_id "5_00097643"; exon_number "5"; gene_name "uc010sei.1"; oId "uc010sei.1"; nearest_ref "uc010sei.1"; class_code "="; tss_id "TSS32342"; p_id "P32370";
chr12	hg19_knownGene	exon	3043613	3043727	.	+	.	gene_id "XLOC_035699"; transcript_id "5_00097643"; exon_number "6"; gene_name "uc010sei.1"; oId "uc010sei.1"; nearest_ref "uc010sei.1"; class_code "="; tss_id "TSS32342"; p_id "P32370";
chr12	hg19_knownGene	exon	3047280	3047451	.	+	.	gene_id "XLOC_035699"; transcript_id "5_00097643"; exon_number "7"; gene_name "uc010sei.1"; oId "uc010sei.1"; nearest_ref "uc010sei.1"; class_code "="; tss_id "TSS32342"; p_id "P32370";
chr12	hg19_knownGene	exon	3048477	3050306	.	+	.	gene_id "XLOC_035699"; transcript_id "5_00097643"; exon_number "8"; gene_name "uc010sei.1"; oId "uc010sei.1"; nearest_ref "uc010sei.1"; class_code "="; tss_id "TSS32342"; p_id "P32370";
chr12	hg19_knownGene	exon	3000033	3000154	.	+	.	gene_id "XLOC_035699"; transcript_id "5_00097642"; exon_number "1"; gene_name "uc010seh.1"; oId "uc010seh.1"; nearest_ref "uc010seh.1"; class_code "="; tss_id "TSS32342"; p_id "P32369";
chr12	hg19_knownGene	exon	3018695	3018746	.	+	.	gene_id "XLOC_035699"; transcript_id "5_00097642"; exon_number "2"; gene_name "uc010seh.1"; oId "uc010seh.1"; nearest_ref "uc010seh.1"; class_code "="; tss_id "TSS32342"; p_id "P32369";
chr12	hg19_knownGene	exon	3029929	3030088	.	+	.	gene_id "XLOC_035699"; transcript_id "5_00097642"; exon_number "3"; gene_name "uc010seh.1"; oId "uc010seh.1"; nearest_ref "uc010seh.1"; class_code "="; tss_id "TSS32342"; p_id "P32369";
chr12	hg19_knownGene	exon	3031428	3031568	.	+	.	gene_id "XLOC_035699"; transcript_id "5_00097642"; exon_number "4"; gene_name "uc010seh.1"; oId "uc010seh.1"; nearest_ref "uc010seh.1"; class_code "="; tss_id "TSS32342"; p_id "P32369";
chr12	hg19_knownGene	exon	3039414	3039511	.	+	.	gene_id "XLOC_035699"; transcript_id "5_00097642"; exon_number "5"; gene_name "uc010seh.1"; oId "uc010seh.1"; nearest_ref "uc010seh.1"; class_code "="; tss_id "TSS32342"; p_id "P32369";
chr12	hg19_knownGene	exon	3040203	3040406	.	+	.	gene_id "XLOC_035699"; transcript_id "5_00097642"; exon_number "6"; gene_name "uc010seh.1"; oId "uc010seh.1"; nearest_ref "uc010seh.1"; class_code "="; tss_id "TSS32342"; p_id "P32369";
chr12	hg19_knownGene	exon	3042584	3042696	.	+	.	gene_id "XLOC_035699"; transcript_id "5_00097642"; exon_number "7"; gene_name "uc010seh.1"; oId "uc010seh.1"; nearest_ref "uc010seh.1"; class_code "="; tss_id "TSS32342"; p_id "P32369";
chr12	hg19_knownGene	exon	3043613	3043727	.	+	.	gene_id "XLOC_035699"; transcript_id "5_00097642"; exon_number "8"; gene_name "uc010seh.1"; oId "uc010seh.1"; nearest_ref "uc010seh.1"; class_code "="; tss_id "TSS32342"; p_id "P32369";
chr12	hg19_knownGene	exon	3046797	3046895	.	+	.	gene_id "XLOC_035699"; transcript_id "5_00097642"; exon_number "9"; gene_name "uc010seh.1"; oId "uc010seh.1"; nearest_ref "uc010seh.1"; class_code "="; tss_id "TSS32342"; p_id "P32369";
chr12	hg19_knownGene	exon	3047280	3047451	.	+	.	gene_id "XLOC_035699"; transcript_id "5_00097642"; exon_number "10"; gene_name "uc010seh.1"; oId "uc010seh.1"; nearest_ref "uc010seh.1"; class_code "="; tss_id "TSS32342"; p_id "P32369";
chr12	hg19_knownGene	exon	3048477	3050306	.	+	.	gene_id "XLOC_035699"; transcript_id "5_00097642"; exon_number "11"; gene_name "uc010seh.1"; oId "uc010seh.1"; nearest_ref "uc010seh.1"; class_code "="; tss_id "TSS32342"; p_id "P32369";
chr12	hg19_knownGene	exon	3000033	3000154	.	+	.	gene_id "XLOC_035699"; transcript_id "5_00097641"; exon_number "1"; gene_name "uc001qlj.2"; oId "uc001qlj.2"; nearest_ref "uc001qlj.2"; class_code "="; tss_id "TSS32342"; p_id "P32368";
chr12	hg19_knownGene	exon	3018695	3018746	.	+	.	gene_id "XLOC_035699"; transcript_id "5_00097641"; exon_number "2"; gene_name "uc001qlj.2"; oId "uc001qlj.2"; nearest_ref "uc001qlj.2"; class_code "="; tss_id "TSS32342"; p_id "P32368";
chr12	hg19_knownGene	exon	3029929	3030088	.	+	.	gene_id "XLOC_035699"; transcript_id "5_00097641"; exon_number "3"; gene_name "uc001qlj.2"; oId "uc001qlj.2"; nearest_ref "uc001qlj.2"; class_code "="; tss_id "TSS32342"; p_id "P32368";
chr12	hg19_knownGene	exon	3031428	3031568	.	+	.	gene_id "XLOC_035699"; transcript_id "5_00097641"; exon_number "4"; gene_name "uc001qlj.2"; oId "uc001qlj.2"; nearest_ref "uc001qlj.2"; class_code "="; tss_id "TSS32342"; p_id "P32368";
chr12	hg19_knownGene	exon	3039414	3039511	.	+	.	gene_id "XLOC_035699"; transcript_id "5_00097641"; exon_number "5"; gene_name "uc001qlj.2"; oId "uc001qlj.2"; nearest_ref "uc001qlj.2"; class_code "="; tss_id "TSS32342"; p_id "P32368";
chr12	hg19_knownGene	exon	3040203	3040406	.	+	.	gene_id "XLOC_035699"; transcript_id "5_00097641"; exon_number "6"; gene_name "uc001qlj.2"; oId "uc001qlj.2"; nearest_ref "uc001qlj.2"; class_code "="; tss_id "TSS32342"; p_id "P32368";
chr12	hg19_knownGene	exon	3042584	3042696	.	+	.	gene_id "XLOC_035699"; transcript_id "5_00097641"; exon_number "7"; gene_name "uc001qlj.2"; oId "uc001qlj.2"; nearest_ref "uc001qlj.2"; class_code "="; tss_id "TSS32342"; p_id "P32368";
chr12	hg19_knownGene	exon	3043613	3043727	.	+	.	gene_id "XLOC_035699"; transcript_id "5_00097641"; exon_number "8"; gene_name "uc001qlj.2"; oId "uc001qlj.2"; nearest_ref "uc001qlj.2"; class_code "="; tss_id "TSS32342"; p_id "P32368";
chr12	hg19_knownGene	exon	3046797	3046895	.	+	.	gene_id "XLOC_035699"; transcript_id "5_00097641"; exon_number "9"; gene_name "uc001qlj.2"; oId "uc001qlj.2"; nearest_ref "uc001qlj.2"; class_code "="; tss_id "TSS32342"; p_id "P32368";
chr12	hg19_knownGene	exon	3047280	3047451	.	+	.	gene_id "XLOC_035699"; transcript_id "5_00097641"; exon_number "10"; gene_name "uc001qlj.2"; oId "uc001qlj.2"; nearest_ref "uc001qlj.2"; class_code "="; tss_id "TSS32342"; p_id "P32368";
chr12	hg19_knownGene	exon	3048477	3048590	.	+	.	gene_id "XLOC_035699"; transcript_id "5_00097641"; exon_number "11"; gene_name "uc001qlj.2"; oId "uc001qlj.2"; nearest_ref "uc001qlj.2"; class_code "="; tss_id "TSS32342"; p_id "P32368";
chr12	hg19_knownGene	exon	3049696	3050306	.	+	.	gene_id "XLOC_035699"; transcript_id "5_00097641"; exon_number "12"; gene_name "uc001qlj.2"; oId "uc001qlj.2"; nearest_ref "uc001qlj.2"; class_code "="; tss_id "TSS32342"; p_id "P32368";
chr12	Cufflinks	exon	2987485	2987672	.	+	.	gene_id "XLOC_035700"; transcript_id "5_00103966"; exon_number "1"; gene_name "uc010sef.1"; oId "upf1_r4.7718.1"; nearest_ref "uc010sef.1"; class_code "i";
chr12	hg19_knownGene	exon	3068496	3068647	.	+	.	gene_id "XLOC_035701"; transcript_id "5_00097645"; exon_number "1"; gene_name "uc010sek.1"; oId "uc010sek.1"; nearest_ref "uc010sek.1"; class_code "="; tss_id "TSS32343"; p_id "P32377";
chr12	hg19_knownGene	exon	3069114	3069206	.	+	.	gene_id "XLOC_035701"; transcript_id "5_00097645"; exon_number "2"; gene_name "uc010sek.1"; oId "uc010sek.1"; nearest_ref "uc010sek.1"; class_code "="; tss_id "TSS32343"; p_id "P32377";
chr12	hg19_knownGene	exon	3103904	3104158	.	+	.	gene_id "XLOC_035701"; transcript_id "5_00097645"; exon_number "3"; gene_name "uc010sek.1"; oId "uc010sek.1"; nearest_ref "uc010sek.1"; class_code "="; tss_id "TSS32343"; p_id "P32377";
chr12	hg19_knownGene	exon	3120170	3120234	.	+	.	gene_id "XLOC_035701"; transcript_id "5_00097645"; exon_number "4"; gene_name "uc010sek.1"; oId "uc010sek.1"; nearest_ref "uc010sek.1"; class_code "="; tss_id "TSS32343"; p_id "P32377";
chr12	hg19_knownGene	exon	3121336	3121398	.	+	.	gene_id "XLOC_035701"; transcript_id "5_00097645"; exon_number "5"; gene_name "uc010sek.1"; oId "uc010sek.1"; nearest_ref "uc010sek.1"; class_code "="; tss_id "TSS32343"; p_id "P32377";
chr12	hg19_knownGene	exon	3127711	3127754	.	+	.	gene_id "XLOC_035701"; transcript_id "5_00097645"; exon_number "6"; gene_name "uc010sek.1"; oId "uc010sek.1"; nearest_ref "uc010sek.1"; class_code "="; tss_id "TSS32343"; p_id "P32377";
chr12	hg19_knownGene	exon	3128281	3128336	.	+	.	gene_id "XLOC_035701"; transcript_id "5_00097645"; exon_number "7"; gene_name "uc010sek.1"; oId "uc010sek.1"; nearest_ref "uc010sek.1"; class_code "="; tss_id "TSS32343"; p_id "P32377";
chr12	hg19_knownGene	exon	3129800	3129939	.	+	.	gene_id "XLOC_035701"; transcript_id "5_00097645"; exon_number "8"; gene_name "uc010sek.1"; oId "uc010sek.1"; nearest_ref "uc010sek.1"; class_code "="; tss_id "TSS32343"; p_id "P32377";
chr12	hg19_knownGene	exon	3131010	3131183	.	+	.	gene_id "XLOC_035701"; transcript_id "5_00097645"; exon_number "9"; gene_name "uc010sek.1"; oId "uc010sek.1"; nearest_ref "uc010sek.1"; class_code "="; tss_id "TSS32343"; p_id "P32377";
chr12	hg19_knownGene	exon	3147134	3147274	.	+	.	gene_id "XLOC_035701"; transcript_id "5_00097645"; exon_number "10"; gene_name "uc010sek.1"; oId "uc010sek.1"; nearest_ref "uc010sek.1"; class_code "="; tss_id "TSS32343"; p_id "P32377";
chr12	hg19_knownGene	exon	3149273	3149425	.	+	.	gene_id "XLOC_035701"; transcript_id "5_00097645"; exon_number "11"; gene_name "uc010sek.1"; oId "uc010sek.1"; nearest_ref "uc010sek.1"; class_code "="; tss_id "TSS32343"; p_id "P32377";
chr12	hg19_knownGene	exon	3149531	3149841	.	+	.	gene_id "XLOC_035701"; transcript_id "5_00097645"; exon_number "12"; gene_name "uc010sek.1"; oId "uc010sek.1"; nearest_ref "uc010sek.1"; class_code "="; tss_id "TSS32343"; p_id "P32377";
chr12	hg19_knownGene	exon	3068496	3068647	.	+	.	gene_id "XLOC_035701"; transcript_id "5_00097644"; exon_number "1"; gene_name "uc010sej.1"; oId "uc010sej.1"; nearest_ref "uc010sej.1"; class_code "="; tss_id "TSS32343"; p_id "P32376";
chr12	hg19_knownGene	exon	3069114	3069206	.	+	.	gene_id "XLOC_035701"; transcript_id "5_00097644"; exon_number "2"; gene_name "uc010sej.1"; oId "uc010sej.1"; nearest_ref "uc010sej.1"; class_code "="; tss_id "TSS32343"; p_id "P32376";
chr12	hg19_knownGene	exon	3103904	3104158	.	+	.	gene_id "XLOC_035701"; transcript_id "5_00097644"; exon_number "3"; gene_name "uc010sej.1"; oId "uc010sej.1"; nearest_ref "uc010sej.1"; class_code "="; tss_id "TSS32343"; p_id "P32376";
chr12	hg19_knownGene	exon	3120170	3120234	.	+	.	gene_id "XLOC_035701"; transcript_id "5_00097644"; exon_number "4"; gene_name "uc010sej.1"; oId "uc010sej.1"; nearest_ref "uc010sej.1"; class_code "="; tss_id "TSS32343"; p_id "P32376";
chr12	hg19_knownGene	exon	3121336	3121398	.	+	.	gene_id "XLOC_035701"; transcript_id "5_00097644"; exon_number "5"; gene_name "uc010sej.1"; oId "uc010sej.1"; nearest_ref "uc010sej.1"; class_code "="; tss_id "TSS32343"; p_id "P32376";
chr12	hg19_knownGene	exon	3126564	3126692	.	+	.	gene_id "XLOC_035701"; transcript_id "5_00097644"; exon_number "6"; gene_name "uc010sej.1"; oId "uc010sej.1"; nearest_ref "uc010sej.1"; class_code "="; tss_id "TSS32343"; p_id "P32376";
chr12	hg19_knownGene	exon	3127711	3127754	.	+	.	gene_id "XLOC_035701"; transcript_id "5_00097644"; exon_number "7"; gene_name "uc010sej.1"; oId "uc010sej.1"; nearest_ref "uc010sej.1"; class_code "="; tss_id "TSS32343"; p_id "P32376";
chr12	hg19_knownGene	exon	3128281	3128336	.	+	.	gene_id "XLOC_035701"; transcript_id "5_00097644"; exon_number "8"; gene_name "uc010sej.1"; oId "uc010sej.1"; nearest_ref "uc010sej.1"; class_code "="; tss_id "TSS32343"; p_id "P32376";
chr12	hg19_knownGene	exon	3129800	3129939	.	+	.	gene_id "XLOC_035701"; transcript_id "5_00097644"; exon_number "9"; gene_name "uc010sej.1"; oId "uc010sej.1"; nearest_ref "uc010sej.1"; class_code "="; tss_id "TSS32343"; p_id "P32376";
chr12	hg19_knownGene	exon	3131010	3131183	.	+	.	gene_id "XLOC_035701"; transcript_id "5_00097644"; exon_number "10"; gene_name "uc010sej.1"; oId "uc010sej.1"; nearest_ref "uc010sej.1"; class_code "="; tss_id "TSS32343"; p_id "P32376";
chr12	hg19_knownGene	exon	3147134	3147274	.	+	.	gene_id "XLOC_035701"; transcript_id "5_00097644"; exon_number "11"; gene_name "uc010sej.1"; oId "uc010sej.1"; nearest_ref "uc010sej.1"; class_code "="; tss_id "TSS32343"; p_id "P32376";
chr12	hg19_knownGene	exon	3149273	3149425	.	+	.	gene_id "XLOC_035701"; transcript_id "5_00097644"; exon_number "12"; gene_name "uc010sej.1"; oId "uc010sej.1"; nearest_ref "uc010sej.1"; class_code "="; tss_id "TSS32343"; p_id "P32376";
chr12	hg19_knownGene	exon	3149531	3149841	.	+	.	gene_id "XLOC_035701"; transcript_id "5_00097644"; exon_number "13"; gene_name "uc010sej.1"; oId "uc010sej.1"; nearest_ref "uc010sej.1"; class_code "="; tss_id "TSS32343"; p_id "P32376";
chr12	hg19_knownGene	exon	3068962	3069206	.	+	.	gene_id "XLOC_035701"; transcript_id "5_00097646"; exon_number "1"; gene_name "uc001qln.2"; oId "uc001qln.2"; nearest_ref "uc001qln.2"; class_code "="; tss_id "TSS32344"; p_id "P32375";
chr12	hg19_knownGene	exon	3120170	3120234	.	+	.	gene_id "XLOC_035701"; transcript_id "5_00097646"; exon_number "2"; gene_name "uc001qln.2"; oId "uc001qln.2"; nearest_ref "uc001qln.2"; class_code "="; tss_id "TSS32344"; p_id "P32375";
chr12	hg19_knownGene	exon	3121336	3121398	.	+	.	gene_id "XLOC_035701"; transcript_id "5_00097646"; exon_number "3"; gene_name "uc001qln.2"; oId "uc001qln.2"; nearest_ref "uc001qln.2"; class_code "="; tss_id "TSS32344"; p_id "P32375";
chr12	hg19_knownGene	exon	3126564	3126692	.	+	.	gene_id "XLOC_035701"; transcript_id "5_00097646"; exon_number "4"; gene_name "uc001qln.2"; oId "uc001qln.2"; nearest_ref "uc001qln.2"; class_code "="; tss_id "TSS32344"; p_id "P32375";
chr12	hg19_knownGene	exon	3127711	3127754	.	+	.	gene_id "XLOC_035701"; transcript_id "5_00097646"; exon_number "5"; gene_name "uc001qln.2"; oId "uc001qln.2"; nearest_ref "uc001qln.2"; class_code "="; tss_id "TSS32344"; p_id "P32375";
chr12	hg19_knownGene	exon	3128281	3128336	.	+	.	gene_id "XLOC_035701"; transcript_id "5_00097646"; exon_number "6"; gene_name "uc001qln.2"; oId "uc001qln.2"; nearest_ref "uc001qln.2"; class_code "="; tss_id "TSS32344"; p_id "P32375";
chr12	hg19_knownGene	exon	3129800	3129939	.	+	.	gene_id "XLOC_035701"; transcript_id "5_00097646"; exon_number "7"; gene_name "uc001qln.2"; oId "uc001qln.2"; nearest_ref "uc001qln.2"; class_code "="; tss_id "TSS32344"; p_id "P32375";
chr12	hg19_knownGene	exon	3131010	3131183	.	+	.	gene_id "XLOC_035701"; transcript_id "5_00097646"; exon_number "8"; gene_name "uc001qln.2"; oId "uc001qln.2"; nearest_ref "uc001qln.2"; class_code "="; tss_id "TSS32344"; p_id "P32375";
chr12	hg19_knownGene	exon	3147134	3147274	.	+	.	gene_id "XLOC_035701"; transcript_id "5_00097646"; exon_number "9"; gene_name "uc001qln.2"; oId "uc001qln.2"; nearest_ref "uc001qln.2"; class_code "="; tss_id "TSS32344"; p_id "P32375";
chr12	hg19_knownGene	exon	3149273	3149425	.	+	.	gene_id "XLOC_035701"; transcript_id "5_00097646"; exon_number "10"; gene_name "uc001qln.2"; oId "uc001qln.2"; nearest_ref "uc001qln.2"; class_code "="; tss_id "TSS32344"; p_id "P32375";
chr12	hg19_knownGene	exon	3149531	3149841	.	+	.	gene_id "XLOC_035701"; transcript_id "5_00097646"; exon_number "11"; gene_name "uc001qln.2"; oId "uc001qln.2"; nearest_ref "uc001qln.2"; class_code "="; tss_id "TSS32344"; p_id "P32375";
chr12	Cufflinks	exon	3069474	3069519	.	+	.	gene_id "XLOC_035701"; transcript_id "5_00097647"; exon_number "1"; gene_name "uc001qln.2"; oId "SC3.4345.4"; nearest_ref "uc001qln.2"; class_code "j"; tss_id "TSS32345";
chr12	Cufflinks	exon	3103904	3104158	.	+	.	gene_id "XLOC_035701"; transcript_id "5_00097647"; exon_number "2"; gene_name "uc001qln.2"; oId "SC3.4345.4"; nearest_ref "uc001qln.2"; class_code "j"; tss_id "TSS32345";
chr12	Cufflinks	exon	3120170	3120234	.	+	.	gene_id "XLOC_035701"; transcript_id "5_00097647"; exon_number "3"; gene_name "uc001qln.2"; oId "SC3.4345.4"; nearest_ref "uc001qln.2"; class_code "j"; tss_id "TSS32345";
chr12	Cufflinks	exon	3121336	3121398	.	+	.	gene_id "XLOC_035701"; transcript_id "5_00097647"; exon_number "4"; gene_name "uc001qln.2"; oId "SC3.4345.4"; nearest_ref "uc001qln.2"; class_code "j"; tss_id "TSS32345";
chr12	Cufflinks	exon	3126564	3126692	.	+	.	gene_id "XLOC_035701"; transcript_id "5_00097647"; exon_number "5"; gene_name "uc001qln.2"; oId "SC3.4345.4"; nearest_ref "uc001qln.2"; class_code "j"; tss_id "TSS32345";
chr12	Cufflinks	exon	3127711	3127754	.	+	.	gene_id "XLOC_035701"; transcript_id "5_00097647"; exon_number "6"; gene_name "uc001qln.2"; oId "SC3.4345.4"; nearest_ref "uc001qln.2"; class_code "j"; tss_id "TSS32345";
chr12	Cufflinks	exon	3128281	3128336	.	+	.	gene_id "XLOC_035701"; transcript_id "5_00097647"; exon_number "7"; gene_name "uc001qln.2"; oId "SC3.4345.4"; nearest_ref "uc001qln.2"; class_code "j"; tss_id "TSS32345";
chr12	Cufflinks	exon	3129800	3129939	.	+	.	gene_id "XLOC_035701"; transcript_id "5_00097647"; exon_number "8"; gene_name "uc001qln.2"; oId "SC3.4345.4"; nearest_ref "uc001qln.2"; class_code "j"; tss_id "TSS32345";
chr12	Cufflinks	exon	3131010	3131183	.	+	.	gene_id "XLOC_035701"; transcript_id "5_00097647"; exon_number "9"; gene_name "uc001qln.2"; oId "SC3.4345.4"; nearest_ref "uc001qln.2"; class_code "j"; tss_id "TSS32345";
chr12	Cufflinks	exon	3147134	3147274	.	+	.	gene_id "XLOC_035701"; transcript_id "5_00097647"; exon_number "10"; gene_name "uc001qln.2"; oId "SC3.4345.4"; nearest_ref "uc001qln.2"; class_code "j"; tss_id "TSS32345";
chr12	Cufflinks	exon	3149273	3149425	.	+	.	gene_id "XLOC_035701"; transcript_id "5_00097647"; exon_number "11"; gene_name "uc001qln.2"; oId "SC3.4345.4"; nearest_ref "uc001qln.2"; class_code "j"; tss_id "TSS32345";
chr12	Cufflinks	exon	3149531	3149569	.	+	.	gene_id "XLOC_035701"; transcript_id "5_00097647"; exon_number "12"; gene_name "uc001qln.2"; oId "SC3.4345.4"; nearest_ref "uc001qln.2"; class_code "j"; tss_id "TSS32345";
chr12	Cufflinks	exon	3127015	3127086	.	+	.	gene_id "XLOC_035701"; transcript_id "5_00101992"; exon_number "1"; gene_name "uc001qln.2"; oId "SC4.6642.4"; nearest_ref "uc001qln.2"; class_code "j"; tss_id "TSS32347";
chr12	Cufflinks	exon	3127711	3127754	.	+	.	gene_id "XLOC_035701"; transcript_id "5_00101992"; exon_number "2"; gene_name "uc001qln.2"; oId "SC4.6642.4"; nearest_ref "uc001qln.2"; class_code "j"; tss_id "TSS32347";
chr12	Cufflinks	exon	3128281	3128336	.	+	.	gene_id "XLOC_035701"; transcript_id "5_00101992"; exon_number "3"; gene_name "uc001qln.2"; oId "SC4.6642.4"; nearest_ref "uc001qln.2"; class_code "j"; tss_id "TSS32347";
chr12	Cufflinks	exon	3129800	3129939	.	+	.	gene_id "XLOC_035701"; transcript_id "5_00101992"; exon_number "4"; gene_name "uc001qln.2"; oId "SC4.6642.4"; nearest_ref "uc001qln.2"; class_code "j"; tss_id "TSS32347";
chr12	Cufflinks	exon	3131010	3131183	.	+	.	gene_id "XLOC_035701"; transcript_id "5_00101992"; exon_number "5"; gene_name "uc001qln.2"; oId "SC4.6642.4"; nearest_ref "uc001qln.2"; class_code "j"; tss_id "TSS32347";
chr12	Cufflinks	exon	3147134	3147274	.	+	.	gene_id "XLOC_035701"; transcript_id "5_00101992"; exon_number "6"; gene_name "uc001qln.2"; oId "SC4.6642.4"; nearest_ref "uc001qln.2"; class_code "j"; tss_id "TSS32347";
chr12	Cufflinks	exon	3149273	3149425	.	+	.	gene_id "XLOC_035701"; transcript_id "5_00101992"; exon_number "7"; gene_name "uc001qln.2"; oId "SC4.6642.4"; nearest_ref "uc001qln.2"; class_code "j"; tss_id "TSS32347";
chr12	Cufflinks	exon	3149531	3149569	.	+	.	gene_id "XLOC_035701"; transcript_id "5_00101992"; exon_number "8"; gene_name "uc001qln.2"; oId "SC4.6642.4"; nearest_ref "uc001qln.2"; class_code "j"; tss_id "TSS32347";
chr12	Cufflinks	exon	3150014	3152615	.	+	.	gene_id "XLOC_035702"; transcript_id "5_00103969"; exon_number "1"; gene_name "uc010sej.1"; oId "upf1_r4.7671.1"; nearest_ref "uc010sej.1"; class_code "p";
chr12	Cufflinks	exon	3152671	3152862	.	+	.	gene_id "XLOC_035703"; transcript_id "5_00103970"; exon_number "1"; oId "upf1_r4.7672.1"; class_code "u";
chr12	Cufflinks	exon	3152927	3154885	.	+	.	gene_id "XLOC_035704"; transcript_id "5_00103201"; exon_number "1"; oId "upf1_r4.7673.1"; class_code ".";
chr12	Cufflinks	exon	3153890	3155159	.	+	.	gene_id "XLOC_035704"; transcript_id "5_00097648"; exon_number "1"; oId "SC3.4342.1"; class_code "u";
chr12	hg19_knownGene	exon	3186557	3186619	.	+	.	gene_id "XLOC_035705"; transcript_id "5_00097649"; exon_number "1"; gene_name "uc001qlp.2"; oId "uc001qlp.2"; nearest_ref "uc001qlp.2"; class_code "="; tss_id "TSS32348"; p_id "P32378";
chr12	hg19_knownGene	exon	3192819	3192885	.	+	.	gene_id "XLOC_035705"; transcript_id "5_00097649"; exon_number "2"; gene_name "uc001qlp.2"; oId "uc001qlp.2"; nearest_ref "uc001qlp.2"; class_code "="; tss_id "TSS32348"; p_id "P32378";
chr12	hg19_knownGene	exon	3310343	3310422	.	+	.	gene_id "XLOC_035705"; transcript_id "5_00097649"; exon_number "3"; gene_name "uc001qlp.2"; oId "uc001qlp.2"; nearest_ref "uc001qlp.2"; class_code "="; tss_id "TSS32348"; p_id "P32378";
chr12	hg19_knownGene	exon	3387587	3387778	.	+	.	gene_id "XLOC_035705"; transcript_id "5_00097649"; exon_number "4"; gene_name "uc001qlp.2"; oId "uc001qlp.2"; nearest_ref "uc001qlp.2"; class_code "="; tss_id "TSS32348"; p_id "P32378";
chr12	hg19_knownGene	exon	3388158	3388232	.	+	.	gene_id "XLOC_035705"; transcript_id "5_00097649"; exon_number "5"; gene_name "uc001qlp.2"; oId "uc001qlp.2"; nearest_ref "uc001qlp.2"; class_code "="; tss_id "TSS32348"; p_id "P32378";
chr12	hg19_knownGene	exon	3389548	3389649	.	+	.	gene_id "XLOC_035705"; transcript_id "5_00097649"; exon_number "6"; gene_name "uc001qlp.2"; oId "uc001qlp.2"; nearest_ref "uc001qlp.2"; class_code "="; tss_id "TSS32348"; p_id "P32378";
chr12	hg19_knownGene	exon	3390364	3390495	.	+	.	gene_id "XLOC_035705"; transcript_id "5_00097649"; exon_number "7"; gene_name "uc001qlp.2"; oId "uc001qlp.2"; nearest_ref "uc001qlp.2"; class_code "="; tss_id "TSS32348"; p_id "P32378";
chr12	hg19_knownGene	exon	3390900	3390983	.	+	.	gene_id "XLOC_035705"; transcript_id "5_00097649"; exon_number "8"; gene_name "uc001qlp.2"; oId "uc001qlp.2"; nearest_ref "uc001qlp.2"; class_code "="; tss_id "TSS32348"; p_id "P32378";
chr12	hg19_knownGene	exon	3392211	3395729	.	+	.	gene_id "XLOC_035705"; transcript_id "5_00097649"; exon_number "9"; gene_name "uc001qlp.2"; oId "uc001qlp.2"; nearest_ref "uc001qlp.2"; class_code "="; tss_id "TSS32348"; p_id "P32378";
chr12	Cufflinks	exon	3240830	3240883	.	+	.	gene_id "XLOC_035705"; transcript_id "5_00103202"; exon_number "1"; gene_name "uc001qlp.2"; oId "upf3.uc001qlp.2.2"; nearest_ref "uc001qlp.2"; class_code "j"; tss_id "TSS32349";
chr12	Cufflinks	exon	3310343	3310422	.	+	.	gene_id "XLOC_035705"; transcript_id "5_00103202"; exon_number "2"; gene_name "uc001qlp.2"; oId "upf3.uc001qlp.2.2"; nearest_ref "uc001qlp.2"; class_code "j"; tss_id "TSS32349";
chr12	Cufflinks	exon	3387587	3387778	.	+	.	gene_id "XLOC_035705"; transcript_id "5_00103202"; exon_number "3"; gene_name "uc001qlp.2"; oId "upf3.uc001qlp.2.2"; nearest_ref "uc001qlp.2"; class_code "j"; tss_id "TSS32349";
chr12	Cufflinks	exon	3388158	3388232	.	+	.	gene_id "XLOC_035705"; transcript_id "5_00103202"; exon_number "4"; gene_name "uc001qlp.2"; oId "upf3.uc001qlp.2.2"; nearest_ref "uc001qlp.2"; class_code "j"; tss_id "TSS32349";
chr12	Cufflinks	exon	3389548	3389649	.	+	.	gene_id "XLOC_035705"; transcript_id "5_00103202"; exon_number "5"; gene_name "uc001qlp.2"; oId "upf3.uc001qlp.2.2"; nearest_ref "uc001qlp.2"; class_code "j"; tss_id "TSS32349";
chr12	Cufflinks	exon	3390364	3390495	.	+	.	gene_id "XLOC_035705"; transcript_id "5_00103202"; exon_number "6"; gene_name "uc001qlp.2"; oId "upf3.uc001qlp.2.2"; nearest_ref "uc001qlp.2"; class_code "j"; tss_id "TSS32349";
chr12	Cufflinks	exon	3390900	3390983	.	+	.	gene_id "XLOC_035705"; transcript_id "5_00103202"; exon_number "7"; gene_name "uc001qlp.2"; oId "upf3.uc001qlp.2.2"; nearest_ref "uc001qlp.2"; class_code "j"; tss_id "TSS32349";
chr12	Cufflinks	exon	3392211	3395729	.	+	.	gene_id "XLOC_035705"; transcript_id "5_00103202"; exon_number "8"; gene_name "uc001qlp.2"; oId "upf3.uc001qlp.2.2"; nearest_ref "uc001qlp.2"; class_code "j"; tss_id "TSS32349";
chr12	Cufflinks	exon	3382263	3382412	.	+	.	gene_id "XLOC_035705"; transcript_id "5_00103972"; exon_number "1"; gene_name "uc001qlp.2"; oId "upf1_r4.uc001qlp.2.3"; nearest_ref "uc001qlp.2"; class_code "j"; tss_id "TSS32351";
chr12	Cufflinks	exon	3387664	3387778	.	+	.	gene_id "XLOC_035705"; transcript_id "5_00103972"; exon_number "2"; gene_name "uc001qlp.2"; oId "upf1_r4.uc001qlp.2.3"; nearest_ref "uc001qlp.2"; class_code "j"; tss_id "TSS32351";
chr12	Cufflinks	exon	3388158	3388232	.	+	.	gene_id "XLOC_035705"; transcript_id "5_00103972"; exon_number "3"; gene_name "uc001qlp.2"; oId "upf1_r4.uc001qlp.2.3"; nearest_ref "uc001qlp.2"; class_code "j"; tss_id "TSS32351";
chr12	Cufflinks	exon	3389548	3389649	.	+	.	gene_id "XLOC_035705"; transcript_id "5_00103972"; exon_number "4"; gene_name "uc001qlp.2"; oId "upf1_r4.uc001qlp.2.3"; nearest_ref "uc001qlp.2"; class_code "j"; tss_id "TSS32351";
chr12	Cufflinks	exon	3390364	3390495	.	+	.	gene_id "XLOC_035705"; transcript_id "5_00103972"; exon_number "5"; gene_name "uc001qlp.2"; oId "upf1_r4.uc001qlp.2.3"; nearest_ref "uc001qlp.2"; class_code "j"; tss_id "TSS32351";
chr12	Cufflinks	exon	3390900	3390983	.	+	.	gene_id "XLOC_035705"; transcript_id "5_00103972"; exon_number "6"; gene_name "uc001qlp.2"; oId "upf1_r4.uc001qlp.2.3"; nearest_ref "uc001qlp.2"; class_code "j"; tss_id "TSS32351";
chr12	Cufflinks	exon	3392211	3395729	.	+	.	gene_id "XLOC_035705"; transcript_id "5_00103972"; exon_number "7"; gene_name "uc001qlp.2"; oId "upf1_r4.uc001qlp.2.3"; nearest_ref "uc001qlp.2"; class_code "j"; tss_id "TSS32351";
chr12	Cufflinks	exon	3263622	3263824	.	+	.	gene_id "XLOC_035706"; transcript_id "5_00101993"; exon_number "1"; gene_name "uc001qlp.2"; oId "SC4.6650.1"; nearest_ref "uc001qlp.2"; class_code "i";
chr12	Cufflinks	exon	3427500	3428892	.	+	.	gene_id "XLOC_035707"; transcript_id "5_00097650"; exon_number "1"; gene_name "uc001qlr.1"; oId "uc001qlr.1_ext"; nearest_ref "uc001qlr.1"; class_code "="; tss_id "TSS32353";
chr12	Cufflinks	exon	3432515	3434509	.	+	.	gene_id "XLOC_035707"; transcript_id "5_00097650"; exon_number "2"; gene_name "uc001qlr.1"; oId "uc001qlr.1_ext"; nearest_ref "uc001qlr.1"; class_code "="; tss_id "TSS32353";
chr12	hg19_knownGene	exon	3490515	3490608	.	+	.	gene_id "XLOC_035708"; transcript_id "5_00097651"; exon_number "1"; gene_name "uc009zed.2"; oId "uc009zed.2"; nearest_ref "uc009zed.2"; class_code "="; tss_id "TSS32355"; p_id "P32381";
chr12	hg19_knownGene	exon	3649772	3649957	.	+	.	gene_id "XLOC_035708"; transcript_id "5_00097651"; exon_number "2"; gene_name "uc009zed.2"; oId "uc009zed.2"; nearest_ref "uc009zed.2"; class_code "="; tss_id "TSS32355"; p_id "P32381";
chr12	hg19_knownGene	exon	3659102	3659257	.	+	.	gene_id "XLOC_035708"; transcript_id "5_00097651"; exon_number "3"; gene_name "uc009zed.2"; oId "uc009zed.2"; nearest_ref "uc009zed.2"; class_code "="; tss_id "TSS32355"; p_id "P32381";
chr12	hg19_knownGene	exon	3662817	3662880	.	+	.	gene_id "XLOC_035708"; transcript_id "5_00097651"; exon_number "4"; gene_name "uc009zed.2"; oId "uc009zed.2"; nearest_ref "uc009zed.2"; class_code "="; tss_id "TSS32355"; p_id "P32381";
chr12	hg19_knownGene	exon	3677872	3678014	.	+	.	gene_id "XLOC_035708"; transcript_id "5_00097651"; exon_number "5"; gene_name "uc009zed.2"; oId "uc009zed.2"; nearest_ref "uc009zed.2"; class_code "="; tss_id "TSS32355"; p_id "P32381";
chr12	hg19_knownGene	exon	3678643	3678730	.	+	.	gene_id "XLOC_035708"; transcript_id "5_00097651"; exon_number "6"; gene_name "uc009zed.2"; oId "uc009zed.2"; nearest_ref "uc009zed.2"; class_code "="; tss_id "TSS32355"; p_id "P32381";
chr12	hg19_knownGene	exon	3686037	3686152	.	+	.	gene_id "XLOC_035708"; transcript_id "5_00097651"; exon_number "7"; gene_name "uc009zed.2"; oId "uc009zed.2"; nearest_ref "uc009zed.2"; class_code "="; tss_id "TSS32355"; p_id "P32381";
chr12	hg19_knownGene	exon	3692224	3692374	.	+	.	gene_id "XLOC_035708"; transcript_id "5_00097651"; exon_number "8"; gene_name "uc009zed.2"; oId "uc009zed.2"; nearest_ref "uc009zed.2"; class_code "="; tss_id "TSS32355"; p_id "P32381";
chr12	hg19_knownGene	exon	3701397	3701518	.	+	.	gene_id "XLOC_035708"; transcript_id "5_00097651"; exon_number "9"; gene_name "uc009zed.2"; oId "uc009zed.2"; nearest_ref "uc009zed.2"; class_code "="; tss_id "TSS32355"; p_id "P32381";
chr12	hg19_knownGene	exon	3702265	3703136	.	+	.	gene_id "XLOC_035708"; transcript_id "5_00097651"; exon_number "10"; gene_name "uc009zed.2"; oId "uc009zed.2"; nearest_ref "uc009zed.2"; class_code "="; tss_id "TSS32355"; p_id "P32381";
chr12	hg19_knownGene	exon	3600425	3600866	.	+	.	gene_id "XLOC_035708"; transcript_id "5_00097659"; exon_number "1"; gene_name "uc001qmf.2"; oId "uc001qmf.2"; nearest_ref "uc001qmf.2"; class_code "="; tss_id "TSS32356"; p_id "P32380";
chr12	hg19_knownGene	exon	3649772	3649957	.	+	.	gene_id "XLOC_035708"; transcript_id "5_00097659"; exon_number "2"; gene_name "uc001qmf.2"; oId "uc001qmf.2"; nearest_ref "uc001qmf.2"; class_code "="; tss_id "TSS32356"; p_id "P32380";
chr12	hg19_knownGene	exon	3659102	3659257	.	+	.	gene_id "XLOC_035708"; transcript_id "5_00097659"; exon_number "3"; gene_name "uc001qmf.2"; oId "uc001qmf.2"; nearest_ref "uc001qmf.2"; class_code "="; tss_id "TSS32356"; p_id "P32380";
chr12	hg19_knownGene	exon	3662817	3662880	.	+	.	gene_id "XLOC_035708"; transcript_id "5_00097659"; exon_number "4"; gene_name "uc001qmf.2"; oId "uc001qmf.2"; nearest_ref "uc001qmf.2"; class_code "="; tss_id "TSS32356"; p_id "P32380";
chr12	hg19_knownGene	exon	3677872	3678014	.	+	.	gene_id "XLOC_035708"; transcript_id "5_00097659"; exon_number "5"; gene_name "uc001qmf.2"; oId "uc001qmf.2"; nearest_ref "uc001qmf.2"; class_code "="; tss_id "TSS32356"; p_id "P32380";
chr12	hg19_knownGene	exon	3678643	3678730	.	+	.	gene_id "XLOC_035708"; transcript_id "5_00097659"; exon_number "6"; gene_name "uc001qmf.2"; oId "uc001qmf.2"; nearest_ref "uc001qmf.2"; class_code "="; tss_id "TSS32356"; p_id "P32380";
chr12	hg19_knownGene	exon	3686037	3686152	.	+	.	gene_id "XLOC_035708"; transcript_id "5_00097659"; exon_number "7"; gene_name "uc001qmf.2"; oId "uc001qmf.2"; nearest_ref "uc001qmf.2"; class_code "="; tss_id "TSS32356"; p_id "P32380";
chr12	hg19_knownGene	exon	3692224	3692374	.	+	.	gene_id "XLOC_035708"; transcript_id "5_00097659"; exon_number "8"; gene_name "uc001qmf.2"; oId "uc001qmf.2"; nearest_ref "uc001qmf.2"; class_code "="; tss_id "TSS32356"; p_id "P32380";
chr12	hg19_knownGene	exon	3701397	3701518	.	+	.	gene_id "XLOC_035708"; transcript_id "5_00097659"; exon_number "9"; gene_name "uc001qmf.2"; oId "uc001qmf.2"; nearest_ref "uc001qmf.2"; class_code "="; tss_id "TSS32356"; p_id "P32380";
chr12	hg19_knownGene	exon	3702265	3703136	.	+	.	gene_id "XLOC_035708"; transcript_id "5_00097659"; exon_number "10"; gene_name "uc001qmf.2"; oId "uc001qmf.2"; nearest_ref "uc001qmf.2"; class_code "="; tss_id "TSS32356"; p_id "P32380";
chr12	hg19_knownGene	exon	3647380	3647873	.	+	.	gene_id "XLOC_035708"; transcript_id "5_00097660"; exon_number "1"; gene_name "uc009zee.1"; oId "uc009zee.1"; nearest_ref "uc009zee.1"; class_code "="; tss_id "TSS32357";
chr12	hg19_knownGene	exon	3649772	3649957	.	+	.	gene_id "XLOC_035708"; transcript_id "5_00097660"; exon_number "2"; gene_name "uc009zee.1"; oId "uc009zee.1"; nearest_ref "uc009zee.1"; class_code "="; tss_id "TSS32357";
chr12	hg19_knownGene	exon	3659102	3659257	.	+	.	gene_id "XLOC_035708"; transcript_id "5_00097660"; exon_number "3"; gene_name "uc009zee.1"; oId "uc009zee.1"; nearest_ref "uc009zee.1"; class_code "="; tss_id "TSS32357";
chr12	hg19_knownGene	exon	3661869	3662000	.	+	.	gene_id "XLOC_035708"; transcript_id "5_00097660"; exon_number "4"; gene_name "uc009zee.1"; oId "uc009zee.1"; nearest_ref "uc009zee.1"; class_code "="; tss_id "TSS32357";
chr12	hg19_knownGene	exon	3662817	3662880	.	+	.	gene_id "XLOC_035708"; transcript_id "5_00097660"; exon_number "5"; gene_name "uc009zee.1"; oId "uc009zee.1"; nearest_ref "uc009zee.1"; class_code "="; tss_id "TSS32357";
chr12	hg19_knownGene	exon	3677872	3678014	.	+	.	gene_id "XLOC_035708"; transcript_id "5_00097660"; exon_number "6"; gene_name "uc009zee.1"; oId "uc009zee.1"; nearest_ref "uc009zee.1"; class_code "="; tss_id "TSS32357";
chr12	hg19_knownGene	exon	3678643	3678730	.	+	.	gene_id "XLOC_035708"; transcript_id "5_00097660"; exon_number "7"; gene_name "uc009zee.1"; oId "uc009zee.1"; nearest_ref "uc009zee.1"; class_code "="; tss_id "TSS32357";
chr12	hg19_knownGene	exon	3683117	3683247	.	+	.	gene_id "XLOC_035708"; transcript_id "5_00097660"; exon_number "8"; gene_name "uc009zee.1"; oId "uc009zee.1"; nearest_ref "uc009zee.1"; class_code "="; tss_id "TSS32357";
chr12	hg19_knownGene	exon	3686037	3686152	.	+	.	gene_id "XLOC_035708"; transcript_id "5_00097660"; exon_number "9"; gene_name "uc009zee.1"; oId "uc009zee.1"; nearest_ref "uc009zee.1"; class_code "="; tss_id "TSS32357";
chr12	hg19_knownGene	exon	3692287	3692367	.	+	.	gene_id "XLOC_035708"; transcript_id "5_00097660"; exon_number "10"; gene_name "uc009zee.1"; oId "uc009zee.1"; nearest_ref "uc009zee.1"; class_code "="; tss_id "TSS32357";
chr12	hg19_knownGene	exon	3677323	3678014	.	+	.	gene_id "XLOC_035708"; transcript_id "5_00097661"; exon_number "1"; gene_name "uc001qmg.2"; oId "uc001qmg.2"; nearest_ref "uc001qmg.2"; class_code "="; tss_id "TSS32358"; p_id "P32379";
chr12	hg19_knownGene	exon	3678643	3678730	.	+	.	gene_id "XLOC_035708"; transcript_id "5_00097661"; exon_number "2"; gene_name "uc001qmg.2"; oId "uc001qmg.2"; nearest_ref "uc001qmg.2"; class_code "="; tss_id "TSS32358"; p_id "P32379";
chr12	hg19_knownGene	exon	3686037	3686152	.	+	.	gene_id "XLOC_035708"; transcript_id "5_00097661"; exon_number "3"; gene_name "uc001qmg.2"; oId "uc001qmg.2"; nearest_ref "uc001qmg.2"; class_code "="; tss_id "TSS32358"; p_id "P32379";
chr12	hg19_knownGene	exon	3692224	3692374	.	+	.	gene_id "XLOC_035708"; transcript_id "5_00097661"; exon_number "4"; gene_name "uc001qmg.2"; oId "uc001qmg.2"; nearest_ref "uc001qmg.2"; class_code "="; tss_id "TSS32358"; p_id "P32379";
chr12	hg19_knownGene	exon	3701397	3701518	.	+	.	gene_id "XLOC_035708"; transcript_id "5_00097661"; exon_number "5"; gene_name "uc001qmg.2"; oId "uc001qmg.2"; nearest_ref "uc001qmg.2"; class_code "="; tss_id "TSS32358"; p_id "P32379";
chr12	hg19_knownGene	exon	3702265	3703136	.	+	.	gene_id "XLOC_035708"; transcript_id "5_00097661"; exon_number "6"; gene_name "uc001qmg.2"; oId "uc001qmg.2"; nearest_ref "uc001qmg.2"; class_code "="; tss_id "TSS32358"; p_id "P32379";
chr12	hg19_knownGene	exon	3701390	3701518	.	+	.	gene_id "XLOC_035708"; transcript_id "5_00097662"; exon_number "1"; gene_name "uc001qmh.2"; oId "uc001qmh.2"; nearest_ref "uc001qmh.2"; class_code "="; tss_id "TSS32359";
chr12	hg19_knownGene	exon	3702265	3703136	.	+	.	gene_id "XLOC_035708"; transcript_id "5_00097662"; exon_number "2"; gene_name "uc001qmh.2"; oId "uc001qmh.2"; nearest_ref "uc001qmh.2"; class_code "="; tss_id "TSS32359";
chr12	hg19_knownGene	exon	3579698	3579731	.	+	.	gene_id "XLOC_035709"; transcript_id "5_00097652"; exon_number "1"; gene_name "uc001qlw.1"; oId "uc001qlw.1"; nearest_ref "uc001qlw.1"; class_code "=";
chr12	hg19_knownGene	exon	3581013	3581047	.	+	.	gene_id "XLOC_035710"; transcript_id "5_00097653"; exon_number "1"; gene_name "uc010sel.1"; oId "uc010sel.1"; nearest_ref "uc010sel.1"; class_code "=";
chr12	hg19_knownGene	exon	3581871	3581899	.	+	.	gene_id "XLOC_035711"; transcript_id "5_00097654"; exon_number "1"; gene_name "uc001qly.1"; oId "uc001qly.1"; nearest_ref "uc001qly.1"; class_code "=";
chr12	hg19_knownGene	exon	3585021	3585049	.	+	.	gene_id "XLOC_035712"; transcript_id "5_00097655"; exon_number "1"; gene_name "uc001qlz.2"; oId "uc001qlz.2"; nearest_ref "uc001qlz.2"; class_code "=";
chr12	hg19_knownGene	exon	3587760	3587799	.	+	.	gene_id "XLOC_035713"; transcript_id "5_00097656"; exon_number "1"; gene_name "uc001qma.1"; oId "uc001qma.1"; nearest_ref "uc001qma.1"; class_code "=";
chr12	hg19_knownGene	exon	3590834	3590862	.	+	.	gene_id "XLOC_035714"; transcript_id "5_00097657"; exon_number "1"; gene_name "uc001qmc.1"; oId "uc001qmc.1"; nearest_ref "uc001qmc.1"; class_code "=";
chr12	hg19_knownGene	exon	3592512	3592544	.	+	.	gene_id "XLOC_035715"; transcript_id "5_00097658"; exon_number "1"; gene_name "uc010sem.1"; oId "uc010sem.1"; nearest_ref "uc010sem.1"; class_code "=";
chr12	Cufflinks	exon	3948504	3950595	.	+	.	gene_id "XLOC_035716"; transcript_id "5_00097663"; exon_number "1"; gene_name "uc001qmm.2"; oId "upf3.4469.1"; nearest_ref "uc001qmm.2"; class_code "i";
chr12	Cufflinks	exon	4206770	4207158	.	+	.	gene_id "XLOC_035717"; transcript_id "5_00101994"; exon_number "1"; oId "SC4.6645.1"; class_code ".";
chr12	Cufflinks	exon	4207635	4207882	.	+	.	gene_id "XLOC_035718"; transcript_id "5_00097665"; exon_number "1"; oId "SC3.4349.1"; class_code "u";
chr12	Cufflinks	exon	4208130	4208383	.	+	.	gene_id "XLOC_035719"; transcript_id "5_00101995"; exon_number "1"; oId "SC4.6646.1"; class_code ".";
chr12	Cufflinks	exon	4208195	4208466	.	+	.	gene_id "XLOC_035719"; transcript_id "5_00097666"; exon_number "1"; oId "upf3.4470.1"; class_code ".";
chr12	hg19_knownGene	exon	4382902	4383401	.	+	.	gene_id "XLOC_035720"; transcript_id "5_00097667"; exon_number "1"; gene_name "uc001qmo.2"; oId "uc001qmo.2"; nearest_ref "uc001qmo.2"; class_code "="; tss_id "TSS32360"; p_id "P32382";
chr12	hg19_knownGene	exon	4385171	4385386	.	+	.	gene_id "XLOC_035720"; transcript_id "5_00097667"; exon_number "2"; gene_name "uc001qmo.2"; oId "uc001qmo.2"; nearest_ref "uc001qmo.2"; class_code "="; tss_id "TSS32360"; p_id "P32382";
chr12	hg19_knownGene	exon	4387926	4388085	.	+	.	gene_id "XLOC_035720"; transcript_id "5_00097667"; exon_number "3"; gene_name "uc001qmo.2"; oId "uc001qmo.2"; nearest_ref "uc001qmo.2"; class_code "="; tss_id "TSS32360"; p_id "P32382";
chr12	hg19_knownGene	exon	4398008	4398156	.	+	.	gene_id "XLOC_035720"; transcript_id "5_00097667"; exon_number "4"; gene_name "uc001qmo.2"; oId "uc001qmo.2"; nearest_ref "uc001qmo.2"; class_code "="; tss_id "TSS32360"; p_id "P32382";
chr12	hg19_knownGene	exon	4409026	4414521	.	+	.	gene_id "XLOC_035720"; transcript_id "5_00097667"; exon_number "5"; gene_name "uc001qmo.2"; oId "uc001qmo.2"; nearest_ref "uc001qmo.2"; class_code "="; tss_id "TSS32360"; p_id "P32382";
chr12	hg19_knownGene	exon	4430359	4430469	.	+	.	gene_id "XLOC_035721"; transcript_id "5_00097668"; exon_number "1"; gene_name "uc001qmp.2"; oId "uc001qmp.2"; nearest_ref "uc001qmp.2"; class_code "="; tss_id "TSS32361"; p_id "P32383";
chr12	hg19_knownGene	exon	4440446	4440483	.	+	.	gene_id "XLOC_035721"; transcript_id "5_00097668"; exon_number "2"; gene_name "uc001qmp.2"; oId "uc001qmp.2"; nearest_ref "uc001qmp.2"; class_code "="; tss_id "TSS32361"; p_id "P32383";
chr12	hg19_knownGene	exon	4446205	4446326	.	+	.	gene_id "XLOC_035721"; transcript_id "5_00097668"; exon_number "3"; gene_name "uc001qmp.2"; oId "uc001qmp.2"; nearest_ref "uc001qmp.2"; class_code "="; tss_id "TSS32361"; p_id "P32383";
chr12	hg19_knownGene	exon	4458985	4459062	.	+	.	gene_id "XLOC_035721"; transcript_id "5_00097668"; exon_number "4"; gene_name "uc001qmp.2"; oId "uc001qmp.2"; nearest_ref "uc001qmp.2"; class_code "="; tss_id "TSS32361"; p_id "P32383";
chr12	hg19_knownGene	exon	4460433	4460543	.	+	.	gene_id "XLOC_035721"; transcript_id "5_00097668"; exon_number "5"; gene_name "uc001qmp.2"; oId "uc001qmp.2"; nearest_ref "uc001qmp.2"; class_code "="; tss_id "TSS32361"; p_id "P32383";
chr12	hg19_knownGene	exon	4461426	4469188	.	+	.	gene_id "XLOC_035721"; transcript_id "5_00097668"; exon_number "6"; gene_name "uc001qmp.2"; oId "uc001qmp.2"; nearest_ref "uc001qmp.2"; class_code "="; tss_id "TSS32361"; p_id "P32383";
chr12	Cufflinks	exon	4433912	4433933	.	+	.	gene_id "XLOC_035721"; transcript_id "5_00103974"; exon_number "1"; gene_name "uc001qmp.2"; oId "upf1_r4.uc001qmp.2.2"; nearest_ref "uc001qmp.2"; class_code "j"; tss_id "TSS32363";
chr12	Cufflinks	exon	4440446	4440483	.	+	.	gene_id "XLOC_035721"; transcript_id "5_00103974"; exon_number "2"; gene_name "uc001qmp.2"; oId "upf1_r4.uc001qmp.2.2"; nearest_ref "uc001qmp.2"; class_code "j"; tss_id "TSS32363";
chr12	Cufflinks	exon	4446205	4446326	.	+	.	gene_id "XLOC_035721"; transcript_id "5_00103974"; exon_number "3"; gene_name "uc001qmp.2"; oId "upf1_r4.uc001qmp.2.2"; nearest_ref "uc001qmp.2"; class_code "j"; tss_id "TSS32363";
chr12	Cufflinks	exon	4458985	4459062	.	+	.	gene_id "XLOC_035721"; transcript_id "5_00103974"; exon_number "4"; gene_name "uc001qmp.2"; oId "upf1_r4.uc001qmp.2.2"; nearest_ref "uc001qmp.2"; class_code "j"; tss_id "TSS32363";
chr12	Cufflinks	exon	4460433	4460543	.	+	.	gene_id "XLOC_035721"; transcript_id "5_00103974"; exon_number "5"; gene_name "uc001qmp.2"; oId "upf1_r4.uc001qmp.2.2"; nearest_ref "uc001qmp.2"; class_code "j"; tss_id "TSS32363";
chr12	Cufflinks	exon	4461426	4469195	.	+	.	gene_id "XLOC_035721"; transcript_id "5_00103974"; exon_number "6"; gene_name "uc001qmp.2"; oId "upf1_r4.uc001qmp.2.2"; nearest_ref "uc001qmp.2"; class_code "j"; tss_id "TSS32363";
chr12	hg19_knownGene	exon	4647950	4648122	.	+	.	gene_id "XLOC_035722"; transcript_id "5_00097671"; exon_number "1"; gene_name "uc001qmw.2"; oId "uc001qmw.2"; nearest_ref "uc001qmw.2"; class_code "="; tss_id "TSS32364"; p_id "P32387";
chr12	hg19_knownGene	exon	4651050	4651099	.	+	.	gene_id "XLOC_035722"; transcript_id "5_00097671"; exon_number "2"; gene_name "uc001qmw.2"; oId "uc001qmw.2"; nearest_ref "uc001qmw.2"; class_code "="; tss_id "TSS32364"; p_id "P32387";
chr12	hg19_knownGene	exon	4652929	4653070	.	+	.	gene_id "XLOC_035722"; transcript_id "5_00097671"; exon_number "3"; gene_name "uc001qmw.2"; oId "uc001qmw.2"; nearest_ref "uc001qmw.2"; class_code "="; tss_id "TSS32364"; p_id "P32387";
chr12	hg19_knownGene	exon	4654948	4654998	.	+	.	gene_id "XLOC_035722"; transcript_id "5_00097671"; exon_number "4"; gene_name "uc001qmw.2"; oId "uc001qmw.2"; nearest_ref "uc001qmw.2"; class_code "="; tss_id "TSS32364"; p_id "P32387";
chr12	hg19_knownGene	exon	4655475	4655584	.	+	.	gene_id "XLOC_035722"; transcript_id "5_00097671"; exon_number "5"; gene_name "uc001qmw.2"; oId "uc001qmw.2"; nearest_ref "uc001qmw.2"; class_code "="; tss_id "TSS32364"; p_id "P32387";
chr12	hg19_knownGene	exon	4657258	4657344	.	+	.	gene_id "XLOC_035722"; transcript_id "5_00097671"; exon_number "6"; gene_name "uc001qmw.2"; oId "uc001qmw.2"; nearest_ref "uc001qmw.2"; class_code "="; tss_id "TSS32364"; p_id "P32387";
chr12	hg19_knownGene	exon	4657853	4658002	.	+	.	gene_id "XLOC_035722"; transcript_id "5_00097671"; exon_number "7"; gene_name "uc001qmw.2"; oId "uc001qmw.2"; nearest_ref "uc001qmw.2"; class_code "="; tss_id "TSS32364"; p_id "P32387";
chr12	hg19_knownGene	exon	4662149	4662313	.	+	.	gene_id "XLOC_035722"; transcript_id "5_00097671"; exon_number "8"; gene_name "uc001qmw.2"; oId "uc001qmw.2"; nearest_ref "uc001qmw.2"; class_code "="; tss_id "TSS32364"; p_id "P32387";
chr12	hg19_knownGene	exon	4665519	4665668	.	+	.	gene_id "XLOC_035722"; transcript_id "5_00097671"; exon_number "9"; gene_name "uc001qmw.2"; oId "uc001qmw.2"; nearest_ref "uc001qmw.2"; class_code "="; tss_id "TSS32364"; p_id "P32387";
chr12	hg19_knownGene	exon	4668023	4669212	.	+	.	gene_id "XLOC_035722"; transcript_id "5_00097671"; exon_number "10"; gene_name "uc001qmw.2"; oId "uc001qmw.2"; nearest_ref "uc001qmw.2"; class_code "="; tss_id "TSS32364"; p_id "P32387";
chr12	hg19_knownGene	exon	4647950	4648122	.	+	.	gene_id "XLOC_035722"; transcript_id "5_00097673"; exon_number "1"; gene_name "uc010seq.1"; oId "uc010seq.1"; nearest_ref "uc010seq.1"; class_code "="; tss_id "TSS32364"; p_id "P32386";
chr12	hg19_knownGene	exon	4651050	4651099	.	+	.	gene_id "XLOC_035722"; transcript_id "5_00097673"; exon_number "2"; gene_name "uc010seq.1"; oId "uc010seq.1"; nearest_ref "uc010seq.1"; class_code "="; tss_id "TSS32364"; p_id "P32386";
chr12	hg19_knownGene	exon	4652929	4653070	.	+	.	gene_id "XLOC_035722"; transcript_id "5_00097673"; exon_number "3"; gene_name "uc010seq.1"; oId "uc010seq.1"; nearest_ref "uc010seq.1"; class_code "="; tss_id "TSS32364"; p_id "P32386";
chr12	hg19_knownGene	exon	4657258	4657344	.	+	.	gene_id "XLOC_035722"; transcript_id "5_00097673"; exon_number "4"; gene_name "uc010seq.1"; oId "uc010seq.1"; nearest_ref "uc010seq.1"; class_code "="; tss_id "TSS32364"; p_id "P32386";
chr12	hg19_knownGene	exon	4657853	4658002	.	+	.	gene_id "XLOC_035722"; transcript_id "5_00097673"; exon_number "5"; gene_name "uc010seq.1"; oId "uc010seq.1"; nearest_ref "uc010seq.1"; class_code "="; tss_id "TSS32364"; p_id "P32386";
chr12	hg19_knownGene	exon	4662149	4662313	.	+	.	gene_id "XLOC_035722"; transcript_id "5_00097673"; exon_number "6"; gene_name "uc010seq.1"; oId "uc010seq.1"; nearest_ref "uc010seq.1"; class_code "="; tss_id "TSS32364"; p_id "P32386";
chr12	hg19_knownGene	exon	4665519	4665716	.	+	.	gene_id "XLOC_035722"; transcript_id "5_00097673"; exon_number "7"; gene_name "uc010seq.1"; oId "uc010seq.1"; nearest_ref "uc010seq.1"; class_code "="; tss_id "TSS32364"; p_id "P32386";
chr12	hg19_knownGene	exon	4668023	4669212	.	+	.	gene_id "XLOC_035722"; transcript_id "5_00097673"; exon_number "8"; gene_name "uc010seq.1"; oId "uc010seq.1"; nearest_ref "uc010seq.1"; class_code "="; tss_id "TSS32364"; p_id "P32386";
chr12	Cufflinks	exon	4647950	4648122	.	+	.	gene_id "XLOC_035722"; transcript_id "5_00103205"; exon_number "1"; gene_name "uc009zeg.2"; oId "upf3.4473.6"; nearest_ref "uc009zeg.2"; class_code "j"; tss_id "TSS32364";
chr12	Cufflinks	exon	4651050	4651099	.	+	.	gene_id "XLOC_035722"; transcript_id "5_00103205"; exon_number "2"; gene_name "uc009zeg.2"; oId "upf3.4473.6"; nearest_ref "uc009zeg.2"; class_code "j"; tss_id "TSS32364";
chr12	Cufflinks	exon	4652929	4653070	.	+	.	gene_id "XLOC_035722"; transcript_id "5_00103205"; exon_number "3"; gene_name "uc009zeg.2"; oId "upf3.4473.6"; nearest_ref "uc009zeg.2"; class_code "j"; tss_id "TSS32364";
chr12	Cufflinks	exon	4657258	4657344	.	+	.	gene_id "XLOC_035722"; transcript_id "5_00103205"; exon_number "4"; gene_name "uc009zeg.2"; oId "upf3.4473.6"; nearest_ref "uc009zeg.2"; class_code "j"; tss_id "TSS32364";
chr12	Cufflinks	exon	4657853	4658002	.	+	.	gene_id "XLOC_035722"; transcript_id "5_00103205"; exon_number "5"; gene_name "uc009zeg.2"; oId "upf3.4473.6"; nearest_ref "uc009zeg.2"; class_code "j"; tss_id "TSS32364";
chr12	Cufflinks	exon	4662149	4662313	.	+	.	gene_id "XLOC_035722"; transcript_id "5_00103205"; exon_number "6"; gene_name "uc009zeg.2"; oId "upf3.4473.6"; nearest_ref "uc009zeg.2"; class_code "j"; tss_id "TSS32364";
chr12	Cufflinks	exon	4665519	4665668	.	+	.	gene_id "XLOC_035722"; transcript_id "5_00103205"; exon_number "7"; gene_name "uc009zeg.2"; oId "upf3.4473.6"; nearest_ref "uc009zeg.2"; class_code "j"; tss_id "TSS32364";
chr12	Cufflinks	exon	4668023	4669212	.	+	.	gene_id "XLOC_035722"; transcript_id "5_00103205"; exon_number "8"; gene_name "uc009zeg.2"; oId "upf3.4473.6"; nearest_ref "uc009zeg.2"; class_code "j"; tss_id "TSS32364";
chr12	Cufflinks	exon	4647950	4648122	.	+	.	gene_id "XLOC_035722"; transcript_id "5_00103975"; exon_number "1"; gene_name "uc009zeg.2"; oId "upf1_r4.7682.6"; nearest_ref "uc009zeg.2"; class_code "j"; tss_id "TSS32364";
chr12	Cufflinks	exon	4651050	4651099	.	+	.	gene_id "XLOC_035722"; transcript_id "5_00103975"; exon_number "2"; gene_name "uc009zeg.2"; oId "upf1_r4.7682.6"; nearest_ref "uc009zeg.2"; class_code "j"; tss_id "TSS32364";
chr12	Cufflinks	exon	4652929	4653070	.	+	.	gene_id "XLOC_035722"; transcript_id "5_00103975"; exon_number "3"; gene_name "uc009zeg.2"; oId "upf1_r4.7682.6"; nearest_ref "uc009zeg.2"; class_code "j"; tss_id "TSS32364";
chr12	Cufflinks	exon	4657258	4657344	.	+	.	gene_id "XLOC_035722"; transcript_id "5_00103975"; exon_number "4"; gene_name "uc009zeg.2"; oId "upf1_r4.7682.6"; nearest_ref "uc009zeg.2"; class_code "j"; tss_id "TSS32364";
chr12	Cufflinks	exon	4657853	4658002	.	+	.	gene_id "XLOC_035722"; transcript_id "5_00103975"; exon_number "5"; gene_name "uc009zeg.2"; oId "upf1_r4.7682.6"; nearest_ref "uc009zeg.2"; class_code "j"; tss_id "TSS32364";
chr12	Cufflinks	exon	4662149	4662255	.	+	.	gene_id "XLOC_035722"; transcript_id "5_00103975"; exon_number "6"; gene_name "uc009zeg.2"; oId "upf1_r4.7682.6"; nearest_ref "uc009zeg.2"; class_code "j"; tss_id "TSS32364";
chr12	Cufflinks	exon	4665519	4665668	.	+	.	gene_id "XLOC_035722"; transcript_id "5_00103975"; exon_number "7"; gene_name "uc009zeg.2"; oId "upf1_r4.7682.6"; nearest_ref "uc009zeg.2"; class_code "j"; tss_id "TSS32364";
chr12	Cufflinks	exon	4668023	4669212	.	+	.	gene_id "XLOC_035722"; transcript_id "5_00103975"; exon_number "8"; gene_name "uc009zeg.2"; oId "upf1_r4.7682.6"; nearest_ref "uc009zeg.2"; class_code "j"; tss_id "TSS32364";
chr12	hg19_knownGene	exon	4647950	4648122	.	+	.	gene_id "XLOC_035722"; transcript_id "5_00097672"; exon_number "1"; gene_name "uc010sep.1"; oId "uc010sep.1"; nearest_ref "uc010sep.1"; class_code "="; tss_id "TSS32364"; p_id "P32386";
chr12	hg19_knownGene	exon	4651050	4651099	.	+	.	gene_id "XLOC_035722"; transcript_id "5_00097672"; exon_number "2"; gene_name "uc010sep.1"; oId "uc010sep.1"; nearest_ref "uc010sep.1"; class_code "="; tss_id "TSS32364"; p_id "P32386";
chr12	hg19_knownGene	exon	4652929	4653077	.	+	.	gene_id "XLOC_035722"; transcript_id "5_00097672"; exon_number "3"; gene_name "uc010sep.1"; oId "uc010sep.1"; nearest_ref "uc010sep.1"; class_code "="; tss_id "TSS32364"; p_id "P32386";
chr12	hg19_knownGene	exon	4657258	4657344	.	+	.	gene_id "XLOC_035722"; transcript_id "5_00097672"; exon_number "4"; gene_name "uc010sep.1"; oId "uc010sep.1"; nearest_ref "uc010sep.1"; class_code "="; tss_id "TSS32364"; p_id "P32386";
chr12	hg19_knownGene	exon	4657853	4658002	.	+	.	gene_id "XLOC_035722"; transcript_id "5_00097672"; exon_number "5"; gene_name "uc010sep.1"; oId "uc010sep.1"; nearest_ref "uc010sep.1"; class_code "="; tss_id "TSS32364"; p_id "P32386";
chr12	hg19_knownGene	exon	4662149	4662313	.	+	.	gene_id "XLOC_035722"; transcript_id "5_00097672"; exon_number "6"; gene_name "uc010sep.1"; oId "uc010sep.1"; nearest_ref "uc010sep.1"; class_code "="; tss_id "TSS32364"; p_id "P32386";
chr12	hg19_knownGene	exon	4665519	4665716	.	+	.	gene_id "XLOC_035722"; transcript_id "5_00097672"; exon_number "7"; gene_name "uc010sep.1"; oId "uc010sep.1"; nearest_ref "uc010sep.1"; class_code "="; tss_id "TSS32364"; p_id "P32386";
chr12	hg19_knownGene	exon	4668023	4669212	.	+	.	gene_id "XLOC_035722"; transcript_id "5_00097672"; exon_number "8"; gene_name "uc010sep.1"; oId "uc010sep.1"; nearest_ref "uc010sep.1"; class_code "="; tss_id "TSS32364"; p_id "P32386";
chr12	hg19_knownGene	exon	4647950	4648122	.	+	.	gene_id "XLOC_035722"; transcript_id "5_00097670"; exon_number "1"; gene_name "uc001qmv.2"; oId "uc001qmv.2"; nearest_ref "uc001qmv.2"; class_code "="; tss_id "TSS32364"; p_id "P32385";
chr12	hg19_knownGene	exon	4651050	4651099	.	+	.	gene_id "XLOC_035722"; transcript_id "5_00097670"; exon_number "2"; gene_name "uc001qmv.2"; oId "uc001qmv.2"; nearest_ref "uc001qmv.2"; class_code "="; tss_id "TSS32364"; p_id "P32385";
chr12	hg19_knownGene	exon	4652929	4653077	.	+	.	gene_id "XLOC_035722"; transcript_id "5_00097670"; exon_number "3"; gene_name "uc001qmv.2"; oId "uc001qmv.2"; nearest_ref "uc001qmv.2"; class_code "="; tss_id "TSS32364"; p_id "P32385";
chr12	hg19_knownGene	exon	4654385	4654478	.	+	.	gene_id "XLOC_035722"; transcript_id "5_00097670"; exon_number "4"; gene_name "uc001qmv.2"; oId "uc001qmv.2"; nearest_ref "uc001qmv.2"; class_code "="; tss_id "TSS32364"; p_id "P32385";
chr12	hg19_knownGene	exon	4654948	4654998	.	+	.	gene_id "XLOC_035722"; transcript_id "5_00097670"; exon_number "5"; gene_name "uc001qmv.2"; oId "uc001qmv.2"; nearest_ref "uc001qmv.2"; class_code "="; tss_id "TSS32364"; p_id "P32385";
chr12	hg19_knownGene	exon	4655475	4655584	.	+	.	gene_id "XLOC_035722"; transcript_id "5_00097670"; exon_number "6"; gene_name "uc001qmv.2"; oId "uc001qmv.2"; nearest_ref "uc001qmv.2"; class_code "="; tss_id "TSS32364"; p_id "P32385";
chr12	hg19_knownGene	exon	4657258	4657344	.	+	.	gene_id "XLOC_035722"; transcript_id "5_00097670"; exon_number "7"; gene_name "uc001qmv.2"; oId "uc001qmv.2"; nearest_ref "uc001qmv.2"; class_code "="; tss_id "TSS32364"; p_id "P32385";
chr12	hg19_knownGene	exon	4657853	4658002	.	+	.	gene_id "XLOC_035722"; transcript_id "5_00097670"; exon_number "8"; gene_name "uc001qmv.2"; oId "uc001qmv.2"; nearest_ref "uc001qmv.2"; class_code "="; tss_id "TSS32364"; p_id "P32385";
chr12	hg19_knownGene	exon	4662149	4662313	.	+	.	gene_id "XLOC_035722"; transcript_id "5_00097670"; exon_number "9"; gene_name "uc001qmv.2"; oId "uc001qmv.2"; nearest_ref "uc001qmv.2"; class_code "="; tss_id "TSS32364"; p_id "P32385";
chr12	hg19_knownGene	exon	4665519	4665668	.	+	.	gene_id "XLOC_035722"; transcript_id "5_00097670"; exon_number "10"; gene_name "uc001qmv.2"; oId "uc001qmv.2"; nearest_ref "uc001qmv.2"; class_code "="; tss_id "TSS32364"; p_id "P32385";
chr12	hg19_knownGene	exon	4668023	4669212	.	+	.	gene_id "XLOC_035722"; transcript_id "5_00097670"; exon_number "11"; gene_name "uc001qmv.2"; oId "uc001qmv.2"; nearest_ref "uc001qmv.2"; class_code "="; tss_id "TSS32364"; p_id "P32385";
chr12	hg19_knownGene	exon	4647950	4648122	.	+	.	gene_id "XLOC_035722"; transcript_id "5_00097669"; exon_number "1"; gene_name "uc001qmu.2"; oId "uc001qmu.2"; nearest_ref "uc001qmu.2"; class_code "="; tss_id "TSS32364"; p_id "P32384";
chr12	hg19_knownGene	exon	4651050	4651099	.	+	.	gene_id "XLOC_035722"; transcript_id "5_00097669"; exon_number "2"; gene_name "uc001qmu.2"; oId "uc001qmu.2"; nearest_ref "uc001qmu.2"; class_code "="; tss_id "TSS32364"; p_id "P32384";
chr12	hg19_knownGene	exon	4652929	4653070	.	+	.	gene_id "XLOC_035722"; transcript_id "5_00097669"; exon_number "3"; gene_name "uc001qmu.2"; oId "uc001qmu.2"; nearest_ref "uc001qmu.2"; class_code "="; tss_id "TSS32364"; p_id "P32384";
chr12	hg19_knownGene	exon	4655475	4655584	.	+	.	gene_id "XLOC_035722"; transcript_id "5_00097669"; exon_number "4"; gene_name "uc001qmu.2"; oId "uc001qmu.2"; nearest_ref "uc001qmu.2"; class_code "="; tss_id "TSS32364"; p_id "P32384";
chr12	hg19_knownGene	exon	4657258	4657344	.	+	.	gene_id "XLOC_035722"; transcript_id "5_00097669"; exon_number "5"; gene_name "uc001qmu.2"; oId "uc001qmu.2"; nearest_ref "uc001qmu.2"; class_code "="; tss_id "TSS32364"; p_id "P32384";
chr12	hg19_knownGene	exon	4657853	4658002	.	+	.	gene_id "XLOC_035722"; transcript_id "5_00097669"; exon_number "6"; gene_name "uc001qmu.2"; oId "uc001qmu.2"; nearest_ref "uc001qmu.2"; class_code "="; tss_id "TSS32364"; p_id "P32384";
chr12	hg19_knownGene	exon	4662149	4662313	.	+	.	gene_id "XLOC_035722"; transcript_id "5_00097669"; exon_number "7"; gene_name "uc001qmu.2"; oId "uc001qmu.2"; nearest_ref "uc001qmu.2"; class_code "="; tss_id "TSS32364"; p_id "P32384";
chr12	hg19_knownGene	exon	4665519	4665668	.	+	.	gene_id "XLOC_035722"; transcript_id "5_00097669"; exon_number "8"; gene_name "uc001qmu.2"; oId "uc001qmu.2"; nearest_ref "uc001qmu.2"; class_code "="; tss_id "TSS32364"; p_id "P32384";
chr12	hg19_knownGene	exon	4668023	4669212	.	+	.	gene_id "XLOC_035722"; transcript_id "5_00097669"; exon_number "9"; gene_name "uc001qmu.2"; oId "uc001qmu.2"; nearest_ref "uc001qmu.2"; class_code "="; tss_id "TSS32364"; p_id "P32384";
chr12	hg19_knownGene	exon	4659681	4659713	.	+	.	gene_id "XLOC_035722"; transcript_id "5_00097674"; exon_number "1"; gene_name "uc009zeg.2"; oId "uc009zeg.2"; nearest_ref "uc009zeg.2"; class_code "="; tss_id "TSS32365";
chr12	hg19_knownGene	exon	4662149	4662313	.	+	.	gene_id "XLOC_035722"; transcript_id "5_00097674"; exon_number "2"; gene_name "uc009zeg.2"; oId "uc009zeg.2"; nearest_ref "uc009zeg.2"; class_code "="; tss_id "TSS32365";
chr12	hg19_knownGene	exon	4668023	4669212	.	+	.	gene_id "XLOC_035722"; transcript_id "5_00097674"; exon_number "3"; gene_name "uc009zeg.2"; oId "uc009zeg.2"; nearest_ref "uc009zeg.2"; class_code "="; tss_id "TSS32365";
chr12	Cufflinks	exon	4664978	4665309	.	+	.	gene_id "XLOC_035723"; transcript_id "5_00103976"; exon_number "1"; gene_name "uc009zeg.2"; oId "upf1_r4.7683.1"; nearest_ref "uc009zeg.2"; class_code "i";
chr12	hg19_knownGene	exon	4671370	4671449	.	+	.	gene_id "XLOC_035724"; transcript_id "5_00097675"; exon_number "1"; gene_name "uc009zeh.1"; oId "uc009zeh.1"; nearest_ref "uc009zeh.1"; class_code "="; tss_id "TSS32366"; p_id "P32393";
chr12	hg19_knownGene	exon	4677121	4677214	.	+	.	gene_id "XLOC_035724"; transcript_id "5_00097675"; exon_number "2"; gene_name "uc009zeh.1"; oId "uc009zeh.1"; nearest_ref "uc009zeh.1"; class_code "="; tss_id "TSS32366"; p_id "P32393";
chr12	hg19_knownGene	exon	4698103	4698183	.	+	.	gene_id "XLOC_035724"; transcript_id "5_00097675"; exon_number "3"; gene_name "uc009zeh.1"; oId "uc009zeh.1"; nearest_ref "uc009zeh.1"; class_code "="; tss_id "TSS32366"; p_id "P32393";
chr12	hg19_knownGene	exon	4699496	4699606	.	+	.	gene_id "XLOC_035724"; transcript_id "5_00097675"; exon_number "4"; gene_name "uc009zeh.1"; oId "uc009zeh.1"; nearest_ref "uc009zeh.1"; class_code "="; tss_id "TSS32366"; p_id "P32393";
chr12	hg19_knownGene	exon	4700326	4700464	.	+	.	gene_id "XLOC_035724"; transcript_id "5_00097675"; exon_number "5"; gene_name "uc009zeh.1"; oId "uc009zeh.1"; nearest_ref "uc009zeh.1"; class_code "="; tss_id "TSS32366"; p_id "P32393";
chr12	hg19_knownGene	exon	4702168	4702331	.	+	.	gene_id "XLOC_035724"; transcript_id "5_00097675"; exon_number "6"; gene_name "uc009zeh.1"; oId "uc009zeh.1"; nearest_ref "uc009zeh.1"; class_code "="; tss_id "TSS32366"; p_id "P32393";
chr12	hg19_knownGene	exon	4705315	4705451	.	+	.	gene_id "XLOC_035724"; transcript_id "5_00097675"; exon_number "7"; gene_name "uc009zeh.1"; oId "uc009zeh.1"; nearest_ref "uc009zeh.1"; class_code "="; tss_id "TSS32366"; p_id "P32393";
chr12	hg19_knownGene	exon	4705755	4705895	.	+	.	gene_id "XLOC_035724"; transcript_id "5_00097675"; exon_number "8"; gene_name "uc009zeh.1"; oId "uc009zeh.1"; nearest_ref "uc009zeh.1"; class_code "="; tss_id "TSS32366"; p_id "P32393";
chr12	hg19_knownGene	exon	4708194	4708332	.	+	.	gene_id "XLOC_035724"; transcript_id "5_00097675"; exon_number "9"; gene_name "uc009zeh.1"; oId "uc009zeh.1"; nearest_ref "uc009zeh.1"; class_code "="; tss_id "TSS32366"; p_id "P32393";
chr12	hg19_knownGene	exon	4708873	4708954	.	+	.	gene_id "XLOC_035724"; transcript_id "5_00097675"; exon_number "10"; gene_name "uc009zeh.1"; oId "uc009zeh.1"; nearest_ref "uc009zeh.1"; class_code "="; tss_id "TSS32366"; p_id "P32393";
chr12	hg19_knownGene	exon	4714080	4714252	.	+	.	gene_id "XLOC_035724"; transcript_id "5_00097675"; exon_number "11"; gene_name "uc009zeh.1"; oId "uc009zeh.1"; nearest_ref "uc009zeh.1"; class_code "="; tss_id "TSS32366"; p_id "P32393";
chr12	hg19_knownGene	exon	4716493	4716553	.	+	.	gene_id "XLOC_035724"; transcript_id "5_00097675"; exon_number "12"; gene_name "uc009zeh.1"; oId "uc009zeh.1"; nearest_ref "uc009zeh.1"; class_code "="; tss_id "TSS32366"; p_id "P32393";
chr12	hg19_knownGene	exon	4719321	4719450	.	+	.	gene_id "XLOC_035724"; transcript_id "5_00097675"; exon_number "13"; gene_name "uc009zeh.1"; oId "uc009zeh.1"; nearest_ref "uc009zeh.1"; class_code "="; tss_id "TSS32366"; p_id "P32393";
chr12	hg19_knownGene	exon	4721709	4721884	.	+	.	gene_id "XLOC_035724"; transcript_id "5_00097675"; exon_number "14"; gene_name "uc009zeh.1"; oId "uc009zeh.1"; nearest_ref "uc009zeh.1"; class_code "="; tss_id "TSS32366"; p_id "P32393";
chr12	Cufflinks	exon	4671370	4671449	.	+	.	gene_id "XLOC_035724"; transcript_id "5_00103206"; exon_number "1"; gene_name "uc010ser.1"; oId "upf3.4471.2"; nearest_ref "uc010ser.1"; class_code "j"; tss_id "TSS32366";
chr12	Cufflinks	exon	4677121	4677214	.	+	.	gene_id "XLOC_035724"; transcript_id "5_00103206"; exon_number "2"; gene_name "uc010ser.1"; oId "upf3.4471.2"; nearest_ref "uc010ser.1"; class_code "j"; tss_id "TSS32366";
chr12	Cufflinks	exon	4698103	4698183	.	+	.	gene_id "XLOC_035724"; transcript_id "5_00103206"; exon_number "3"; gene_name "uc010ser.1"; oId "upf3.4471.2"; nearest_ref "uc010ser.1"; class_code "j"; tss_id "TSS32366";
chr12	Cufflinks	exon	4699496	4699606	.	+	.	gene_id "XLOC_035724"; transcript_id "5_00103206"; exon_number "4"; gene_name "uc010ser.1"; oId "upf3.4471.2"; nearest_ref "uc010ser.1"; class_code "j"; tss_id "TSS32366";
chr12	Cufflinks	exon	4700326	4700464	.	+	.	gene_id "XLOC_035724"; transcript_id "5_00103206"; exon_number "5"; gene_name "uc010ser.1"; oId "upf3.4471.2"; nearest_ref "uc010ser.1"; class_code "j"; tss_id "TSS32366";
chr12	Cufflinks	exon	4702168	4702331	.	+	.	gene_id "XLOC_035724"; transcript_id "5_00103206"; exon_number "6"; gene_name "uc010ser.1"; oId "upf3.4471.2"; nearest_ref "uc010ser.1"; class_code "j"; tss_id "TSS32366";
chr12	Cufflinks	exon	4705315	4705451	.	+	.	gene_id "XLOC_035724"; transcript_id "5_00103206"; exon_number "7"; gene_name "uc010ser.1"; oId "upf3.4471.2"; nearest_ref "uc010ser.1"; class_code "j"; tss_id "TSS32366";
chr12	Cufflinks	exon	4705755	4705895	.	+	.	gene_id "XLOC_035724"; transcript_id "5_00103206"; exon_number "8"; gene_name "uc010ser.1"; oId "upf3.4471.2"; nearest_ref "uc010ser.1"; class_code "j"; tss_id "TSS32366";
chr12	Cufflinks	exon	4708194	4708332	.	+	.	gene_id "XLOC_035724"; transcript_id "5_00103206"; exon_number "9"; gene_name "uc010ser.1"; oId "upf3.4471.2"; nearest_ref "uc010ser.1"; class_code "j"; tss_id "TSS32366";
chr12	Cufflinks	exon	4708873	4708954	.	+	.	gene_id "XLOC_035724"; transcript_id "5_00103206"; exon_number "10"; gene_name "uc010ser.1"; oId "upf3.4471.2"; nearest_ref "uc010ser.1"; class_code "j"; tss_id "TSS32366";
chr12	Cufflinks	exon	4714080	4714252	.	+	.	gene_id "XLOC_035724"; transcript_id "5_00103206"; exon_number "11"; gene_name "uc010ser.1"; oId "upf3.4471.2"; nearest_ref "uc010ser.1"; class_code "j"; tss_id "TSS32366";
chr12	Cufflinks	exon	4716493	4716553	.	+	.	gene_id "XLOC_035724"; transcript_id "5_00103206"; exon_number "12"; gene_name "uc010ser.1"; oId "upf3.4471.2"; nearest_ref "uc010ser.1"; class_code "j"; tss_id "TSS32366";
chr12	Cufflinks	exon	4718629	4718714	.	+	.	gene_id "XLOC_035724"; transcript_id "5_00103206"; exon_number "13"; gene_name "uc010ser.1"; oId "upf3.4471.2"; nearest_ref "uc010ser.1"; class_code "j"; tss_id "TSS32366";
chr12	Cufflinks	exon	4719321	4719450	.	+	.	gene_id "XLOC_035724"; transcript_id "5_00103206"; exon_number "14"; gene_name "uc010ser.1"; oId "upf3.4471.2"; nearest_ref "uc010ser.1"; class_code "j"; tss_id "TSS32366";
chr12	Cufflinks	exon	4721709	4721884	.	+	.	gene_id "XLOC_035724"; transcript_id "5_00103206"; exon_number "15"; gene_name "uc010ser.1"; oId "upf3.4471.2"; nearest_ref "uc010ser.1"; class_code "j"; tss_id "TSS32366";
chr12	Cufflinks	exon	4722681	4723040	.	+	.	gene_id "XLOC_035724"; transcript_id "5_00103206"; exon_number "16"; gene_name "uc010ser.1"; oId "upf3.4471.2"; nearest_ref "uc010ser.1"; class_code "j"; tss_id "TSS32366";
chr12	hg19_knownGene	exon	4699244	4699271	.	+	.	gene_id "XLOC_035724"; transcript_id "5_00097676"; exon_number "1"; gene_name "uc001qmx.2"; oId "uc001qmx.2"; nearest_ref "uc001qmx.2"; class_code "="; tss_id "TSS32368"; p_id "P32392";
chr12	hg19_knownGene	exon	4699496	4699606	.	+	.	gene_id "XLOC_035724"; transcript_id "5_00097676"; exon_number "2"; gene_name "uc001qmx.2"; oId "uc001qmx.2"; nearest_ref "uc001qmx.2"; class_code "="; tss_id "TSS32368"; p_id "P32392";
chr12	hg19_knownGene	exon	4700326	4700464	.	+	.	gene_id "XLOC_035724"; transcript_id "5_00097676"; exon_number "3"; gene_name "uc001qmx.2"; oId "uc001qmx.2"; nearest_ref "uc001qmx.2"; class_code "="; tss_id "TSS32368"; p_id "P32392";
chr12	hg19_knownGene	exon	4702168	4702331	.	+	.	gene_id "XLOC_035724"; transcript_id "5_00097676"; exon_number "4"; gene_name "uc001qmx.2"; oId "uc001qmx.2"; nearest_ref "uc001qmx.2"; class_code "="; tss_id "TSS32368"; p_id "P32392";
chr12	hg19_knownGene	exon	4705315	4705451	.	+	.	gene_id "XLOC_035724"; transcript_id "5_00097676"; exon_number "5"; gene_name "uc001qmx.2"; oId "uc001qmx.2"; nearest_ref "uc001qmx.2"; class_code "="; tss_id "TSS32368"; p_id "P32392";
chr12	hg19_knownGene	exon	4705755	4705895	.	+	.	gene_id "XLOC_035724"; transcript_id "5_00097676"; exon_number "6"; gene_name "uc001qmx.2"; oId "uc001qmx.2"; nearest_ref "uc001qmx.2"; class_code "="; tss_id "TSS32368"; p_id "P32392";
chr12	hg19_knownGene	exon	4708194	4708332	.	+	.	gene_id "XLOC_035724"; transcript_id "5_00097676"; exon_number "7"; gene_name "uc001qmx.2"; oId "uc001qmx.2"; nearest_ref "uc001qmx.2"; class_code "="; tss_id "TSS32368"; p_id "P32392";
chr12	hg19_knownGene	exon	4708873	4708954	.	+	.	gene_id "XLOC_035724"; transcript_id "5_00097676"; exon_number "8"; gene_name "uc001qmx.2"; oId "uc001qmx.2"; nearest_ref "uc001qmx.2"; class_code "="; tss_id "TSS32368"; p_id "P32392";
chr12	hg19_knownGene	exon	4714080	4714252	.	+	.	gene_id "XLOC_035724"; transcript_id "5_00097676"; exon_number "9"; gene_name "uc001qmx.2"; oId "uc001qmx.2"; nearest_ref "uc001qmx.2"; class_code "="; tss_id "TSS32368"; p_id "P32392";
chr12	hg19_knownGene	exon	4716493	4716553	.	+	.	gene_id "XLOC_035724"; transcript_id "5_00097676"; exon_number "10"; gene_name "uc001qmx.2"; oId "uc001qmx.2"; nearest_ref "uc001qmx.2"; class_code "="; tss_id "TSS32368"; p_id "P32392";
chr12	hg19_knownGene	exon	4719321	4719450	.	+	.	gene_id "XLOC_035724"; transcript_id "5_00097676"; exon_number "11"; gene_name "uc001qmx.2"; oId "uc001qmx.2"; nearest_ref "uc001qmx.2"; class_code "="; tss_id "TSS32368"; p_id "P32392";
chr12	hg19_knownGene	exon	4721709	4721884	.	+	.	gene_id "XLOC_035724"; transcript_id "5_00097676"; exon_number "12"; gene_name "uc001qmx.2"; oId "uc001qmx.2"; nearest_ref "uc001qmx.2"; class_code "="; tss_id "TSS32368"; p_id "P32392";
chr12	hg19_knownGene	exon	4722678	4723040	.	+	.	gene_id "XLOC_035724"; transcript_id "5_00097676"; exon_number "13"; gene_name "uc001qmx.2"; oId "uc001qmx.2"; nearest_ref "uc001qmx.2"; class_code "="; tss_id "TSS32368"; p_id "P32392";
chr12	hg19_knownGene	exon	4699496	4699606	.	+	.	gene_id "XLOC_035724"; transcript_id "5_00097677"; exon_number "1"; gene_name "uc001qmy.1"; oId "uc001qmy.1"; nearest_ref "uc001qmy.1"; class_code "="; tss_id "TSS32369"; p_id "P32391";
chr12	hg19_knownGene	exon	4700326	4700464	.	+	.	gene_id "XLOC_035724"; transcript_id "5_00097677"; exon_number "2"; gene_name "uc001qmy.1"; oId "uc001qmy.1"; nearest_ref "uc001qmy.1"; class_code "="; tss_id "TSS32369"; p_id "P32391";
chr12	hg19_knownGene	exon	4702168	4702331	.	+	.	gene_id "XLOC_035724"; transcript_id "5_00097677"; exon_number "3"; gene_name "uc001qmy.1"; oId "uc001qmy.1"; nearest_ref "uc001qmy.1"; class_code "="; tss_id "TSS32369"; p_id "P32391";
chr12	hg19_knownGene	exon	4705315	4705451	.	+	.	gene_id "XLOC_035724"; transcript_id "5_00097677"; exon_number "4"; gene_name "uc001qmy.1"; oId "uc001qmy.1"; nearest_ref "uc001qmy.1"; class_code "="; tss_id "TSS32369"; p_id "P32391";
chr12	hg19_knownGene	exon	4705755	4705895	.	+	.	gene_id "XLOC_035724"; transcript_id "5_00097677"; exon_number "5"; gene_name "uc001qmy.1"; oId "uc001qmy.1"; nearest_ref "uc001qmy.1"; class_code "="; tss_id "TSS32369"; p_id "P32391";
chr12	hg19_knownGene	exon	4708194	4708332	.	+	.	gene_id "XLOC_035724"; transcript_id "5_00097677"; exon_number "6"; gene_name "uc001qmy.1"; oId "uc001qmy.1"; nearest_ref "uc001qmy.1"; class_code "="; tss_id "TSS32369"; p_id "P32391";
chr12	hg19_knownGene	exon	4708873	4708954	.	+	.	gene_id "XLOC_035724"; transcript_id "5_00097677"; exon_number "7"; gene_name "uc001qmy.1"; oId "uc001qmy.1"; nearest_ref "uc001qmy.1"; class_code "="; tss_id "TSS32369"; p_id "P32391";
chr12	hg19_knownGene	exon	4714080	4714252	.	+	.	gene_id "XLOC_035724"; transcript_id "5_00097677"; exon_number "8"; gene_name "uc001qmy.1"; oId "uc001qmy.1"; nearest_ref "uc001qmy.1"; class_code "="; tss_id "TSS32369"; p_id "P32391";
chr12	hg19_knownGene	exon	4716493	4716553	.	+	.	gene_id "XLOC_035724"; transcript_id "5_00097677"; exon_number "9"; gene_name "uc001qmy.1"; oId "uc001qmy.1"; nearest_ref "uc001qmy.1"; class_code "="; tss_id "TSS32369"; p_id "P32391";
chr12	hg19_knownGene	exon	4719321	4719450	.	+	.	gene_id "XLOC_035724"; transcript_id "5_00097677"; exon_number "10"; gene_name "uc001qmy.1"; oId "uc001qmy.1"; nearest_ref "uc001qmy.1"; class_code "="; tss_id "TSS32369"; p_id "P32391";
chr12	hg19_knownGene	exon	4721709	4721884	.	+	.	gene_id "XLOC_035724"; transcript_id "5_00097677"; exon_number "11"; gene_name "uc001qmy.1"; oId "uc001qmy.1"; nearest_ref "uc001qmy.1"; class_code "="; tss_id "TSS32369"; p_id "P32391";
chr12	hg19_knownGene	exon	4722681	4723040	.	+	.	gene_id "XLOC_035724"; transcript_id "5_00097677"; exon_number "12"; gene_name "uc001qmy.1"; oId "uc001qmy.1"; nearest_ref "uc001qmy.1"; class_code "="; tss_id "TSS32369"; p_id "P32391";
chr12	Cufflinks	exon	4708797	4708954	.	+	.	gene_id "XLOC_035724"; transcript_id "5_00097678"; exon_number "1"; gene_name "uc010ser.1"; oId "SC3.4356.4"; nearest_ref "uc010ser.1"; class_code "j"; tss_id "TSS32370";
chr12	Cufflinks	exon	4714080	4714252	.	+	.	gene_id "XLOC_035724"; transcript_id "5_00097678"; exon_number "2"; gene_name "uc010ser.1"; oId "SC3.4356.4"; nearest_ref "uc010ser.1"; class_code "j"; tss_id "TSS32370";
chr12	Cufflinks	exon	4719321	4719450	.	+	.	gene_id "XLOC_035724"; transcript_id "5_00097678"; exon_number "3"; gene_name "uc010ser.1"; oId "SC3.4356.4"; nearest_ref "uc010ser.1"; class_code "j"; tss_id "TSS32370";
chr12	Cufflinks	exon	4721709	4721884	.	+	.	gene_id "XLOC_035724"; transcript_id "5_00097678"; exon_number "4"; gene_name "uc010ser.1"; oId "SC3.4356.4"; nearest_ref "uc010ser.1"; class_code "j"; tss_id "TSS32370";
chr12	Cufflinks	exon	4722678	4723040	.	+	.	gene_id "XLOC_035724"; transcript_id "5_00097678"; exon_number "5"; gene_name "uc010ser.1"; oId "SC3.4356.4"; nearest_ref "uc010ser.1"; class_code "j"; tss_id "TSS32370";
chr12	Cufflinks	exon	4714010	4714252	.	+	.	gene_id "XLOC_035724"; transcript_id "5_00097679"; exon_number "1"; gene_name "uc001qmz.1"; oId "uc001qmz.1_ext"; nearest_ref "uc001qmz.1"; class_code "="; tss_id "TSS32371"; p_id "P32390";
chr12	Cufflinks	exon	4716493	4716553	.	+	.	gene_id "XLOC_035724"; transcript_id "5_00097679"; exon_number "2"; gene_name "uc001qmz.1"; oId "uc001qmz.1_ext"; nearest_ref "uc001qmz.1"; class_code "="; tss_id "TSS32371"; p_id "P32390";
chr12	Cufflinks	exon	4719321	4719450	.	+	.	gene_id "XLOC_035724"; transcript_id "5_00097679"; exon_number "3"; gene_name "uc001qmz.1"; oId "uc001qmz.1_ext"; nearest_ref "uc001qmz.1"; class_code "="; tss_id "TSS32371"; p_id "P32390";
chr12	Cufflinks	exon	4721709	4721884	.	+	.	gene_id "XLOC_035724"; transcript_id "5_00097679"; exon_number "4"; gene_name "uc001qmz.1"; oId "uc001qmz.1_ext"; nearest_ref "uc001qmz.1"; class_code "="; tss_id "TSS32371"; p_id "P32390";
chr12	Cufflinks	exon	4722681	4723040	.	+	.	gene_id "XLOC_035724"; transcript_id "5_00097679"; exon_number "5"; gene_name "uc001qmz.1"; oId "uc001qmz.1_ext"; nearest_ref "uc001qmz.1"; class_code "="; tss_id "TSS32371"; p_id "P32390";
chr12	Cufflinks	exon	4714029	4714252	.	+	.	gene_id "XLOC_035724"; transcript_id "5_00103207"; exon_number "1"; gene_name "uc001qmx.2"; oId "upf3.4471.6"; nearest_ref "uc001qmx.2"; class_code "c"; tss_id "TSS32371";
chr12	Cufflinks	exon	4716493	4716553	.	+	.	gene_id "XLOC_035724"; transcript_id "5_00103207"; exon_number "2"; gene_name "uc001qmx.2"; oId "upf3.4471.6"; nearest_ref "uc001qmx.2"; class_code "c"; tss_id "TSS32371";
chr12	Cufflinks	exon	4719321	4719450	.	+	.	gene_id "XLOC_035724"; transcript_id "5_00103207"; exon_number "3"; gene_name "uc001qmx.2"; oId "upf3.4471.6"; nearest_ref "uc001qmx.2"; class_code "c"; tss_id "TSS32371";
chr12	Cufflinks	exon	4721709	4721884	.	+	.	gene_id "XLOC_035724"; transcript_id "5_00103207"; exon_number "4"; gene_name "uc001qmx.2"; oId "upf3.4471.6"; nearest_ref "uc001qmx.2"; class_code "c"; tss_id "TSS32371";
chr12	Cufflinks	exon	4722678	4723040	.	+	.	gene_id "XLOC_035724"; transcript_id "5_00103207"; exon_number "5"; gene_name "uc001qmx.2"; oId "upf3.4471.6"; nearest_ref "uc001qmx.2"; class_code "c"; tss_id "TSS32371";
chr12	Cufflinks	exon	4714029	4714252	.	+	.	gene_id "XLOC_035724"; transcript_id "5_00097681"; exon_number "1"; gene_name "uc001qna.1"; oId "uc001qna.1_ext"; nearest_ref "uc001qna.1"; class_code "="; tss_id "TSS32371"; p_id "P32389";
chr12	Cufflinks	exon	4719321	4719450	.	+	.	gene_id "XLOC_035724"; transcript_id "5_00097681"; exon_number "2"; gene_name "uc001qna.1"; oId "uc001qna.1_ext"; nearest_ref "uc001qna.1"; class_code "="; tss_id "TSS32371"; p_id "P32389";
chr12	Cufflinks	exon	4721709	4721884	.	+	.	gene_id "XLOC_035724"; transcript_id "5_00097681"; exon_number "3"; gene_name "uc001qna.1"; oId "uc001qna.1_ext"; nearest_ref "uc001qna.1"; class_code "="; tss_id "TSS32371"; p_id "P32389";
chr12	Cufflinks	exon	4722681	4723040	.	+	.	gene_id "XLOC_035724"; transcript_id "5_00097681"; exon_number "4"; gene_name "uc001qna.1"; oId "uc001qna.1_ext"; nearest_ref "uc001qna.1"; class_code "="; tss_id "TSS32371"; p_id "P32389";
chr12	Cufflinks	exon	4714029	4714252	.	+	.	gene_id "XLOC_035724"; transcript_id "5_00097680"; exon_number "1"; gene_name "uc010ser.1"; oId "uc010ser.1_ext"; nearest_ref "uc010ser.1"; class_code "="; tss_id "TSS32371"; p_id "P32388";
chr12	Cufflinks	exon	4719321	4719450	.	+	.	gene_id "XLOC_035724"; transcript_id "5_00097680"; exon_number "2"; gene_name "uc010ser.1"; oId "uc010ser.1_ext"; nearest_ref "uc010ser.1"; class_code "="; tss_id "TSS32371"; p_id "P32388";
chr12	Cufflinks	exon	4721709	4721884	.	+	.	gene_id "XLOC_035724"; transcript_id "5_00097680"; exon_number "3"; gene_name "uc010ser.1"; oId "uc010ser.1_ext"; nearest_ref "uc010ser.1"; class_code "="; tss_id "TSS32371"; p_id "P32388";
chr12	Cufflinks	exon	4722678	4723040	.	+	.	gene_id "XLOC_035724"; transcript_id "5_00097680"; exon_number "4"; gene_name "uc010ser.1"; oId "uc010ser.1_ext"; nearest_ref "uc010ser.1"; class_code "="; tss_id "TSS32371"; p_id "P32388";
chr12	Cufflinks	exon	4677683	4678132	.	+	.	gene_id "XLOC_035725"; transcript_id "5_00103977"; exon_number "1"; gene_name "uc009zeh.1"; oId "upf1_r4.7685.1"; nearest_ref "uc009zeh.1"; class_code "i";
chr12	Cufflinks	exon	4680084	4680582	.	+	.	gene_id "XLOC_035726"; transcript_id "5_00103978"; exon_number "1"; gene_name "uc009zeh.1"; oId "upf1_r4.7686.1"; nearest_ref "uc009zeh.1"; class_code "i";
chr12	Cufflinks	exon	4680370	4680729	.	+	.	gene_id "XLOC_035726"; transcript_id "5_00101996"; exon_number "1"; gene_name "uc009zeh.1"; oId "SC4.6654.1"; nearest_ref "uc009zeh.1"; class_code "i";
chr12	Cufflinks	exon	4758261	4758341	.	+	.	gene_id "XLOC_035727"; transcript_id "5_00097682"; exon_number "1"; gene_name "uc009zei.1"; oId "uc009zei.1_ext"; nearest_ref "uc009zei.1"; class_code "="; tss_id "TSS32372"; p_id "P32396";
chr12	Cufflinks	exon	4763458	4763628	.	+	.	gene_id "XLOC_035727"; transcript_id "5_00097682"; exon_number "2"; gene_name "uc009zei.1"; oId "uc009zei.1_ext"; nearest_ref "uc009zei.1"; class_code "="; tss_id "TSS32372"; p_id "P32396";
chr12	Cufflinks	exon	4763991	4764088	.	+	.	gene_id "XLOC_035727"; transcript_id "5_00097682"; exon_number "3"; gene_name "uc009zei.1"; oId "uc009zei.1_ext"; nearest_ref "uc009zei.1"; class_code "="; tss_id "TSS32372"; p_id "P32396";
chr12	Cufflinks	exon	4766914	4767005	.	+	.	gene_id "XLOC_035727"; transcript_id "5_00097682"; exon_number "4"; gene_name "uc009zei.1"; oId "uc009zei.1_ext"; nearest_ref "uc009zei.1"; class_code "="; tss_id "TSS32372"; p_id "P32396";
chr12	Cufflinks	exon	4768202	4768343	.	+	.	gene_id "XLOC_035727"; transcript_id "5_00097682"; exon_number "5"; gene_name "uc009zei.1"; oId "uc009zei.1_ext"; nearest_ref "uc009zei.1"; class_code "="; tss_id "TSS32372"; p_id "P32396";
chr12	Cufflinks	exon	4771699	4771801	.	+	.	gene_id "XLOC_035727"; transcript_id "5_00097682"; exon_number "6"; gene_name "uc009zei.1"; oId "uc009zei.1_ext"; nearest_ref "uc009zei.1"; class_code "="; tss_id "TSS32372"; p_id "P32396";
chr12	Cufflinks	exon	4776703	4776820	.	+	.	gene_id "XLOC_035727"; transcript_id "5_00097682"; exon_number "7"; gene_name "uc009zei.1"; oId "uc009zei.1_ext"; nearest_ref "uc009zei.1"; class_code "="; tss_id "TSS32372"; p_id "P32396";
chr12	Cufflinks	exon	4777623	4777876	.	+	.	gene_id "XLOC_035727"; transcript_id "5_00097682"; exon_number "8"; gene_name "uc009zei.1"; oId "uc009zei.1_ext"; nearest_ref "uc009zei.1"; class_code "="; tss_id "TSS32372"; p_id "P32396";
chr12	Cufflinks	exon	4758261	4758341	.	+	.	gene_id "XLOC_035727"; transcript_id "5_00097683"; exon_number "1"; gene_name "uc001qnc.2"; oId "uc001qnc.2_ext"; nearest_ref "uc001qnc.2"; class_code "="; tss_id "TSS32372"; p_id "P32395";
chr12	Cufflinks	exon	4763458	4763628	.	+	.	gene_id "XLOC_035727"; transcript_id "5_00097683"; exon_number "2"; gene_name "uc001qnc.2"; oId "uc001qnc.2_ext"; nearest_ref "uc001qnc.2"; class_code "="; tss_id "TSS32372"; p_id "P32395";
chr12	Cufflinks	exon	4763991	4764088	.	+	.	gene_id "XLOC_035727"; transcript_id "5_00097683"; exon_number "3"; gene_name "uc001qnc.2"; oId "uc001qnc.2_ext"; nearest_ref "uc001qnc.2"; class_code "="; tss_id "TSS32372"; p_id "P32395";
chr12	Cufflinks	exon	4766914	4767005	.	+	.	gene_id "XLOC_035727"; transcript_id "5_00097683"; exon_number "4"; gene_name "uc001qnc.2"; oId "uc001qnc.2_ext"; nearest_ref "uc001qnc.2"; class_code "="; tss_id "TSS32372"; p_id "P32395";
chr12	Cufflinks	exon	4768202	4768343	.	+	.	gene_id "XLOC_035727"; transcript_id "5_00097683"; exon_number "5"; gene_name "uc001qnc.2"; oId "uc001qnc.2_ext"; nearest_ref "uc001qnc.2"; class_code "="; tss_id "TSS32372"; p_id "P32395";
chr12	Cufflinks	exon	4771699	4771801	.	+	.	gene_id "XLOC_035727"; transcript_id "5_00097683"; exon_number "6"; gene_name "uc001qnc.2"; oId "uc001qnc.2_ext"; nearest_ref "uc001qnc.2"; class_code "="; tss_id "TSS32372"; p_id "P32395";
chr12	Cufflinks	exon	4777623	4777690	.	+	.	gene_id "XLOC_035727"; transcript_id "5_00097683"; exon_number "7"; gene_name "uc001qnc.2"; oId "uc001qnc.2_ext"; nearest_ref "uc001qnc.2"; class_code "="; tss_id "TSS32372"; p_id "P32395";
chr12	Cufflinks	exon	4778907	4778983	.	+	.	gene_id "XLOC_035727"; transcript_id "5_00097683"; exon_number "8"; gene_name "uc001qnc.2"; oId "uc001qnc.2_ext"; nearest_ref "uc001qnc.2"; class_code "="; tss_id "TSS32372"; p_id "P32395";
chr12	Cufflinks	exon	4791371	4791466	.	+	.	gene_id "XLOC_035727"; transcript_id "5_00097683"; exon_number "9"; gene_name "uc001qnc.2"; oId "uc001qnc.2_ext"; nearest_ref "uc001qnc.2"; class_code "="; tss_id "TSS32372"; p_id "P32395";
chr12	Cufflinks	exon	4794425	4794491	.	+	.	gene_id "XLOC_035727"; transcript_id "5_00097683"; exon_number "10"; gene_name "uc001qnc.2"; oId "uc001qnc.2_ext"; nearest_ref "uc001qnc.2"; class_code "="; tss_id "TSS32372"; p_id "P32395";
chr12	Cufflinks	exon	4796104	4796397	.	+	.	gene_id "XLOC_035727"; transcript_id "5_00097683"; exon_number "11"; gene_name "uc001qnc.2"; oId "uc001qnc.2_ext"; nearest_ref "uc001qnc.2"; class_code "="; tss_id "TSS32372"; p_id "P32395";
chr12	hg19_knownGene	exon	4768192	4768343	.	+	.	gene_id "XLOC_035727"; transcript_id "5_00097684"; exon_number "1"; gene_name "uc010ses.1"; oId "uc010ses.1"; nearest_ref "uc010ses.1"; class_code "="; tss_id "TSS32373"; p_id "P32394";
chr12	hg19_knownGene	exon	4771699	4771801	.	+	.	gene_id "XLOC_035727"; transcript_id "5_00097684"; exon_number "2"; gene_name "uc010ses.1"; oId "uc010ses.1"; nearest_ref "uc010ses.1"; class_code "="; tss_id "TSS32373"; p_id "P32394";
chr12	hg19_knownGene	exon	4777623	4777690	.	+	.	gene_id "XLOC_035727"; transcript_id "5_00097684"; exon_number "3"; gene_name "uc010ses.1"; oId "uc010ses.1"; nearest_ref "uc010ses.1"; class_code "="; tss_id "TSS32373"; p_id "P32394";
chr12	hg19_knownGene	exon	4778907	4778983	.	+	.	gene_id "XLOC_035727"; transcript_id "5_00097684"; exon_number "4"; gene_name "uc010ses.1"; oId "uc010ses.1"; nearest_ref "uc010ses.1"; class_code "="; tss_id "TSS32373"; p_id "P32394";
chr12	hg19_knownGene	exon	4791371	4791466	.	+	.	gene_id "XLOC_035727"; transcript_id "5_00097684"; exon_number "5"; gene_name "uc010ses.1"; oId "uc010ses.1"; nearest_ref "uc010ses.1"; class_code "="; tss_id "TSS32373"; p_id "P32394";
chr12	hg19_knownGene	exon	4794425	4794491	.	+	.	gene_id "XLOC_035727"; transcript_id "5_00097684"; exon_number "6"; gene_name "uc010ses.1"; oId "uc010ses.1"; nearest_ref "uc010ses.1"; class_code "="; tss_id "TSS32373"; p_id "P32394";
chr12	hg19_knownGene	exon	4796104	4796397	.	+	.	gene_id "XLOC_035727"; transcript_id "5_00097684"; exon_number "7"; gene_name "uc010ses.1"; oId "uc010ses.1"; nearest_ref "uc010ses.1"; class_code "="; tss_id "TSS32373"; p_id "P32394";
chr12	Cufflinks	exon	4798761	4799608	.	+	.	gene_id "XLOC_035728"; transcript_id "5_00101997"; exon_number "1"; oId "SC4.6655.1"; class_code "u";
chr12	hg19_knownGene	exon	4829752	4830054	.	+	.	gene_id "XLOC_035729"; transcript_id "5_00097685"; exon_number "1"; gene_name "uc001qne.1"; oId "uc001qne.1"; nearest_ref "uc001qne.1"; class_code "="; tss_id "TSS32374"; p_id "P32397";
chr12	hg19_knownGene	exon	4835698	4835995	.	+	.	gene_id "XLOC_035729"; transcript_id "5_00097685"; exon_number "2"; gene_name "uc001qne.1"; oId "uc001qne.1"; nearest_ref "uc001qne.1"; class_code "="; tss_id "TSS32374"; p_id "P32397";
chr12	hg19_knownGene	exon	4848329	4848495	.	+	.	gene_id "XLOC_035729"; transcript_id "5_00097685"; exon_number "3"; gene_name "uc001qne.1"; oId "uc001qne.1"; nearest_ref "uc001qne.1"; class_code "="; tss_id "TSS32374"; p_id "P32397";
chr12	hg19_knownGene	exon	4853683	4853866	.	+	.	gene_id "XLOC_035729"; transcript_id "5_00097685"; exon_number "4"; gene_name "uc001qne.1"; oId "uc001qne.1"; nearest_ref "uc001qne.1"; class_code "="; tss_id "TSS32374"; p_id "P32397";
chr12	hg19_knownGene	exon	4854595	4854792	.	+	.	gene_id "XLOC_035729"; transcript_id "5_00097685"; exon_number "5"; gene_name "uc001qne.1"; oId "uc001qne.1"; nearest_ref "uc001qne.1"; class_code "="; tss_id "TSS32374"; p_id "P32397";
chr12	hg19_knownGene	exon	4855310	4855424	.	+	.	gene_id "XLOC_035729"; transcript_id "5_00097685"; exon_number "6"; gene_name "uc001qne.1"; oId "uc001qne.1"; nearest_ref "uc001qne.1"; class_code "="; tss_id "TSS32374"; p_id "P32397";
chr12	hg19_knownGene	exon	4870124	4870309	.	+	.	gene_id "XLOC_035729"; transcript_id "5_00097685"; exon_number "7"; gene_name "uc001qne.1"; oId "uc001qne.1"; nearest_ref "uc001qne.1"; class_code "="; tss_id "TSS32374"; p_id "P32397";
chr12	hg19_knownGene	exon	4872419	4872556	.	+	.	gene_id "XLOC_035729"; transcript_id "5_00097685"; exon_number "8"; gene_name "uc001qne.1"; oId "uc001qne.1"; nearest_ref "uc001qne.1"; class_code "="; tss_id "TSS32374"; p_id "P32397";
chr12	hg19_knownGene	exon	4873118	4873213	.	+	.	gene_id "XLOC_035729"; transcript_id "5_00097685"; exon_number "9"; gene_name "uc001qne.1"; oId "uc001qne.1"; nearest_ref "uc001qne.1"; class_code "="; tss_id "TSS32374"; p_id "P32397";
chr12	hg19_knownGene	exon	4874545	4874712	.	+	.	gene_id "XLOC_035729"; transcript_id "5_00097685"; exon_number "10"; gene_name "uc001qne.1"; oId "uc001qne.1"; nearest_ref "uc001qne.1"; class_code "="; tss_id "TSS32374"; p_id "P32397";
chr12	hg19_knownGene	exon	4881611	4881892	.	+	.	gene_id "XLOC_035729"; transcript_id "5_00097685"; exon_number "11"; gene_name "uc001qne.1"; oId "uc001qne.1"; nearest_ref "uc001qne.1"; class_code "="; tss_id "TSS32374"; p_id "P32397";
chr12	hg19_knownGene	exon	4918342	4923944	.	+	.	gene_id "XLOC_035730"; transcript_id "5_00097686"; exon_number "1"; gene_name "uc001qng.2"; oId "uc001qng.2"; nearest_ref "uc001qng.2"; class_code "="; tss_id "TSS32375"; p_id "P32398";
chr12	hg19_knownGene	exon	4959904	4960277	.	+	.	gene_id "XLOC_035730"; transcript_id "5_00097686"; exon_number "2"; gene_name "uc001qng.2"; oId "uc001qng.2"; nearest_ref "uc001qng.2"; class_code "="; tss_id "TSS32375"; p_id "P32398";
chr12	hg19_knownGene	exon	5019073	5019638	.	+	.	gene_id "XLOC_035731"; transcript_id "5_00097687"; exon_number "1"; gene_name "uc001qnh.2"; oId "uc001qnh.2"; nearest_ref "uc001qnh.2"; class_code "="; tss_id "TSS32376"; p_id "P32399";
chr12	hg19_knownGene	exon	5020006	5027420	.	+	.	gene_id "XLOC_035731"; transcript_id "5_00097687"; exon_number "2"; gene_name "uc001qnh.2"; oId "uc001qnh.2"; nearest_ref "uc001qnh.2"; class_code "="; tss_id "TSS32376"; p_id "P32399";
chr12	hg19_knownGene	exon	5153085	5155948	.	+	.	gene_id "XLOC_035732"; transcript_id "5_00097688"; exon_number "1"; gene_name "uc001qni.2"; oId "uc001qni.2"; nearest_ref "uc001qni.2"; class_code "="; p_id "P32400";
chr12	hg19_knownGene	exon	5541280	5541508	.	+	.	gene_id "XLOC_035733"; transcript_id "5_00097689"; exon_number "1"; gene_name "uc001qnk.3"; oId "uc001qnk.3"; nearest_ref "uc001qnk.3"; class_code "="; tss_id "TSS32377"; p_id "P32402";
chr12	hg19_knownGene	exon	5603360	5604463	.	+	.	gene_id "XLOC_035733"; transcript_id "5_00097689"; exon_number "2"; gene_name "uc001qnk.3"; oId "uc001qnk.3"; nearest_ref "uc001qnk.3"; class_code "="; tss_id "TSS32377"; p_id "P32402";
chr12	hg19_knownGene	exon	5603298	5604463	.	+	.	gene_id "XLOC_035733"; transcript_id "5_00097690"; exon_number "1"; gene_name "uc001qnl.3"; oId "uc001qnl.3"; nearest_ref "uc001qnl.3"; class_code "="; p_id "P32401";
chr12	Cufflinks	exon	5693142	5693282	.	+	.	gene_id "XLOC_035734"; transcript_id "5_00101998"; exon_number "1"; gene_name "uc001qnm.2"; oId "upf1_r4.7695.1"; nearest_ref "uc001qnm.2"; class_code "i";
chr12	hg19_knownGene	exon	6308873	6309238	.	+	.	gene_id "XLOC_035735"; transcript_id "5_00097691"; exon_number "1"; gene_name "uc001qnp.1"; oId "uc001qnp.1"; nearest_ref "uc001qnp.1"; class_code "="; tss_id "TSS32379"; p_id "P32404";
chr12	hg19_knownGene	exon	6309588	6309731	.	+	.	gene_id "XLOC_035735"; transcript_id "5_00097691"; exon_number "2"; gene_name "uc001qnp.1"; oId "uc001qnp.1"; nearest_ref "uc001qnp.1"; class_code "="; tss_id "TSS32379"; p_id "P32404";
chr12	hg19_knownGene	exon	6334592	6334700	.	+	.	gene_id "XLOC_035735"; transcript_id "5_00097691"; exon_number "3"; gene_name "uc001qnp.1"; oId "uc001qnp.1"; nearest_ref "uc001qnp.1"; class_code "="; tss_id "TSS32379"; p_id "P32404";
chr12	hg19_knownGene	exon	6341798	6341895	.	+	.	gene_id "XLOC_035735"; transcript_id "5_00097691"; exon_number "4"; gene_name "uc001qnp.1"; oId "uc001qnp.1"; nearest_ref "uc001qnp.1"; class_code "="; tss_id "TSS32379"; p_id "P32404";
chr12	hg19_knownGene	exon	6342578	6342652	.	+	.	gene_id "XLOC_035735"; transcript_id "5_00097691"; exon_number "5"; gene_name "uc001qnp.1"; oId "uc001qnp.1"; nearest_ref "uc001qnp.1"; class_code "="; tss_id "TSS32379"; p_id "P32404";
chr12	hg19_knownGene	exon	6344395	6344493	.	+	.	gene_id "XLOC_035735"; transcript_id "5_00097691"; exon_number "6"; gene_name "uc001qnp.1"; oId "uc001qnp.1"; nearest_ref "uc001qnp.1"; class_code "="; tss_id "TSS32379"; p_id "P32404";
chr12	hg19_knownGene	exon	6344642	6344731	.	+	.	gene_id "XLOC_035735"; transcript_id "5_00097691"; exon_number "7"; gene_name "uc001qnp.1"; oId "uc001qnp.1"; nearest_ref "uc001qnp.1"; class_code "="; tss_id "TSS32379"; p_id "P32404";
chr12	hg19_knownGene	exon	6345358	6345441	.	+	.	gene_id "XLOC_035735"; transcript_id "5_00097691"; exon_number "8"; gene_name "uc001qnp.1"; oId "uc001qnp.1"; nearest_ref "uc001qnp.1"; class_code "="; tss_id "TSS32379"; p_id "P32404";
chr12	hg19_knownGene	exon	6346929	6347427	.	+	.	gene_id "XLOC_035735"; transcript_id "5_00097691"; exon_number "9"; gene_name "uc001qnp.1"; oId "uc001qnp.1"; nearest_ref "uc001qnp.1"; class_code "="; tss_id "TSS32379"; p_id "P32404";
chr12	Cufflinks	exon	6309481	6309731	.	+	.	gene_id "XLOC_035735"; transcript_id "5_00097693"; exon_number "1"; gene_name "uc010sev.1"; oId "uc010sev.1_ext"; nearest_ref "uc010sev.1"; class_code "="; tss_id "TSS32381"; p_id "P32403";
chr12	Cufflinks	exon	6334592	6334700	.	+	.	gene_id "XLOC_035735"; transcript_id "5_00097693"; exon_number "2"; gene_name "uc010sev.1"; oId "uc010sev.1_ext"; nearest_ref "uc010sev.1"; class_code "="; tss_id "TSS32381"; p_id "P32403";
chr12	Cufflinks	exon	6341798	6341895	.	+	.	gene_id "XLOC_035735"; transcript_id "5_00097693"; exon_number "3"; gene_name "uc010sev.1"; oId "uc010sev.1_ext"; nearest_ref "uc010sev.1"; class_code "="; tss_id "TSS32381"; p_id "P32403";
chr12	Cufflinks	exon	6342578	6342652	.	+	.	gene_id "XLOC_035735"; transcript_id "5_00097693"; exon_number "4"; gene_name "uc010sev.1"; oId "uc010sev.1_ext"; nearest_ref "uc010sev.1"; class_code "="; tss_id "TSS32381"; p_id "P32403";
chr12	Cufflinks	exon	6344395	6344900	.	+	.	gene_id "XLOC_035735"; transcript_id "5_00097693"; exon_number "5"; gene_name "uc010sev.1"; oId "uc010sev.1_ext"; nearest_ref "uc010sev.1"; class_code "="; tss_id "TSS32381"; p_id "P32403";
chr12	Cufflinks	exon	6309481	6309731	.	+	.	gene_id "XLOC_035735"; transcript_id "5_00097694"; exon_number "1"; gene_name "uc001qnq.1"; oId "uc001qnq.1_ext"; nearest_ref "uc001qnq.1"; class_code "="; tss_id "TSS32381"; p_id "P32404";
chr12	Cufflinks	exon	6334592	6334700	.	+	.	gene_id "XLOC_035735"; transcript_id "5_00097694"; exon_number "2"; gene_name "uc001qnq.1"; oId "uc001qnq.1_ext"; nearest_ref "uc001qnq.1"; class_code "="; tss_id "TSS32381"; p_id "P32404";
chr12	Cufflinks	exon	6341798	6341895	.	+	.	gene_id "XLOC_035735"; transcript_id "5_00097694"; exon_number "3"; gene_name "uc001qnq.1"; oId "uc001qnq.1_ext"; nearest_ref "uc001qnq.1"; class_code "="; tss_id "TSS32381"; p_id "P32404";
chr12	Cufflinks	exon	6342578	6342652	.	+	.	gene_id "XLOC_035735"; transcript_id "5_00097694"; exon_number "4"; gene_name "uc001qnq.1"; oId "uc001qnq.1_ext"; nearest_ref "uc001qnq.1"; class_code "="; tss_id "TSS32381"; p_id "P32404";
chr12	Cufflinks	exon	6344395	6344493	.	+	.	gene_id "XLOC_035735"; transcript_id "5_00097694"; exon_number "5"; gene_name "uc001qnq.1"; oId "uc001qnq.1_ext"; nearest_ref "uc001qnq.1"; class_code "="; tss_id "TSS32381"; p_id "P32404";
chr12	Cufflinks	exon	6344642	6344731	.	+	.	gene_id "XLOC_035735"; transcript_id "5_00097694"; exon_number "6"; gene_name "uc001qnq.1"; oId "uc001qnq.1_ext"; nearest_ref "uc001qnq.1"; class_code "="; tss_id "TSS32381"; p_id "P32404";
chr12	Cufflinks	exon	6345358	6345441	.	+	.	gene_id "XLOC_035735"; transcript_id "5_00097694"; exon_number "7"; gene_name "uc001qnq.1"; oId "uc001qnq.1_ext"; nearest_ref "uc001qnq.1"; class_code "="; tss_id "TSS32381"; p_id "P32404";
chr12	Cufflinks	exon	6346929	6347427	.	+	.	gene_id "XLOC_035735"; transcript_id "5_00097694"; exon_number "8"; gene_name "uc001qnq.1"; oId "uc001qnq.1_ext"; nearest_ref "uc001qnq.1"; class_code "="; tss_id "TSS32381"; p_id "P32404";
chr12	hg19_knownGene	exon	6309555	6309731	.	+	.	gene_id "XLOC_035735"; transcript_id "5_00097692"; exon_number "1"; gene_name "uc010seu.1"; oId "uc010seu.1"; nearest_ref "uc010seu.1"; class_code "="; tss_id "TSS32381"; p_id "P32405";
chr12	hg19_knownGene	exon	6334592	6334700	.	+	.	gene_id "XLOC_035735"; transcript_id "5_00097692"; exon_number "2"; gene_name "uc010seu.1"; oId "uc010seu.1"; nearest_ref "uc010seu.1"; class_code "="; tss_id "TSS32381"; p_id "P32405";
chr12	hg19_knownGene	exon	6341798	6342594	.	+	.	gene_id "XLOC_035735"; transcript_id "5_00097692"; exon_number "3"; gene_name "uc010seu.1"; oId "uc010seu.1"; nearest_ref "uc010seu.1"; class_code "="; tss_id "TSS32381"; p_id "P32405";
chr12	Cufflinks	exon	6419602	6419681	.	+	.	gene_id "XLOC_035736"; transcript_id "5_00103982"; exon_number "1"; gene_name "uc010sex.1"; oId "upf1_r4.7698.2"; nearest_ref "uc010sex.1"; class_code "j"; tss_id "TSS32382";
chr12	Cufflinks	exon	6421325	6421530	.	+	.	gene_id "XLOC_035736"; transcript_id "5_00103982"; exon_number "2"; gene_name "uc010sex.1"; oId "upf1_r4.7698.2"; nearest_ref "uc010sex.1"; class_code "j"; tss_id "TSS32382";
chr12	Cufflinks	exon	6422795	6422950	.	+	.	gene_id "XLOC_035736"; transcript_id "5_00103982"; exon_number "3"; gene_name "uc010sex.1"; oId "upf1_r4.7698.2"; nearest_ref "uc010sex.1"; class_code "j"; tss_id "TSS32382";
chr12	Cufflinks	exon	6424171	6424335	.	+	.	gene_id "XLOC_035736"; transcript_id "5_00103982"; exon_number "4"; gene_name "uc010sex.1"; oId "upf1_r4.7698.2"; nearest_ref "uc010sex.1"; class_code "j"; tss_id "TSS32382";
chr12	Cufflinks	exon	6424720	6424815	.	+	.	gene_id "XLOC_035736"; transcript_id "5_00103982"; exon_number "5"; gene_name "uc010sex.1"; oId "upf1_r4.7698.2"; nearest_ref "uc010sex.1"; class_code "j"; tss_id "TSS32382";
chr12	Cufflinks	exon	6425035	6425085	.	+	.	gene_id "XLOC_035736"; transcript_id "5_00103982"; exon_number "6"; gene_name "uc010sex.1"; oId "upf1_r4.7698.2"; nearest_ref "uc010sex.1"; class_code "j"; tss_id "TSS32382";
chr12	Cufflinks	exon	6425421	6425570	.	+	.	gene_id "XLOC_035736"; transcript_id "5_00103982"; exon_number "7"; gene_name "uc010sex.1"; oId "upf1_r4.7698.2"; nearest_ref "uc010sex.1"; class_code "j"; tss_id "TSS32382";
chr12	Cufflinks	exon	6426469	6426579	.	+	.	gene_id "XLOC_035736"; transcript_id "5_00103982"; exon_number "8"; gene_name "uc010sex.1"; oId "upf1_r4.7698.2"; nearest_ref "uc010sex.1"; class_code "j"; tss_id "TSS32382";
chr12	Cufflinks	exon	6426713	6426862	.	+	.	gene_id "XLOC_035736"; transcript_id "5_00103982"; exon_number "9"; gene_name "uc010sex.1"; oId "upf1_r4.7698.2"; nearest_ref "uc010sex.1"; class_code "j"; tss_id "TSS32382";
chr12	Cufflinks	exon	6427023	6427160	.	+	.	gene_id "XLOC_035736"; transcript_id "5_00103982"; exon_number "10"; gene_name "uc010sex.1"; oId "upf1_r4.7698.2"; nearest_ref "uc010sex.1"; class_code "j"; tss_id "TSS32382";
chr12	Cufflinks	exon	6427467	6427586	.	+	.	gene_id "XLOC_035736"; transcript_id "5_00103982"; exon_number "11"; gene_name "uc010sex.1"; oId "upf1_r4.7698.2"; nearest_ref "uc010sex.1"; class_code "j"; tss_id "TSS32382";
chr12	Cufflinks	exon	6427911	6428137	.	+	.	gene_id "XLOC_035736"; transcript_id "5_00103982"; exon_number "12"; gene_name "uc010sex.1"; oId "upf1_r4.7698.2"; nearest_ref "uc010sex.1"; class_code "j"; tss_id "TSS32382";
chr12	hg19_knownGene	exon	6419602	6419681	.	+	.	gene_id "XLOC_035736"; transcript_id "5_00097695"; exon_number "1"; gene_name "uc001qnr.2"; oId "uc001qnr.2"; nearest_ref "uc001qnr.2"; class_code "="; tss_id "TSS32382"; p_id "P32408";
chr12	hg19_knownGene	exon	6421325	6421530	.	+	.	gene_id "XLOC_035736"; transcript_id "5_00097695"; exon_number "2"; gene_name "uc001qnr.2"; oId "uc001qnr.2"; nearest_ref "uc001qnr.2"; class_code "="; tss_id "TSS32382"; p_id "P32408";
chr12	hg19_knownGene	exon	6422795	6422950	.	+	.	gene_id "XLOC_035736"; transcript_id "5_00097695"; exon_number "3"; gene_name "uc001qnr.2"; oId "uc001qnr.2"; nearest_ref "uc001qnr.2"; class_code "="; tss_id "TSS32382"; p_id "P32408";
chr12	hg19_knownGene	exon	6424171	6424335	.	+	.	gene_id "XLOC_035736"; transcript_id "5_00097695"; exon_number "4"; gene_name "uc001qnr.2"; oId "uc001qnr.2"; nearest_ref "uc001qnr.2"; class_code "="; tss_id "TSS32382"; p_id "P32408";
chr12	hg19_knownGene	exon	6424720	6424815	.	+	.	gene_id "XLOC_035736"; transcript_id "5_00097695"; exon_number "5"; gene_name "uc001qnr.2"; oId "uc001qnr.2"; nearest_ref "uc001qnr.2"; class_code "="; tss_id "TSS32382"; p_id "P32408";
chr12	hg19_knownGene	exon	6425035	6425085	.	+	.	gene_id "XLOC_035736"; transcript_id "5_00097695"; exon_number "6"; gene_name "uc001qnr.2"; oId "uc001qnr.2"; nearest_ref "uc001qnr.2"; class_code "="; tss_id "TSS32382"; p_id "P32408";
chr12	hg19_knownGene	exon	6425421	6425570	.	+	.	gene_id "XLOC_035736"; transcript_id "5_00097695"; exon_number "7"; gene_name "uc001qnr.2"; oId "uc001qnr.2"; nearest_ref "uc001qnr.2"; class_code "="; tss_id "TSS32382"; p_id "P32408";
chr12	hg19_knownGene	exon	6426469	6426579	.	+	.	gene_id "XLOC_035736"; transcript_id "5_00097695"; exon_number "8"; gene_name "uc001qnr.2"; oId "uc001qnr.2"; nearest_ref "uc001qnr.2"; class_code "="; tss_id "TSS32382"; p_id "P32408";
chr12	hg19_knownGene	exon	6426713	6426862	.	+	.	gene_id "XLOC_035736"; transcript_id "5_00097695"; exon_number "9"; gene_name "uc001qnr.2"; oId "uc001qnr.2"; nearest_ref "uc001qnr.2"; class_code "="; tss_id "TSS32382"; p_id "P32408";
chr12	hg19_knownGene	exon	6427023	6427160	.	+	.	gene_id "XLOC_035736"; transcript_id "5_00097695"; exon_number "10"; gene_name "uc001qnr.2"; oId "uc001qnr.2"; nearest_ref "uc001qnr.2"; class_code "="; tss_id "TSS32382"; p_id "P32408";
chr12	hg19_knownGene	exon	6427467	6427586	.	+	.	gene_id "XLOC_035736"; transcript_id "5_00097695"; exon_number "11"; gene_name "uc001qnr.2"; oId "uc001qnr.2"; nearest_ref "uc001qnr.2"; class_code "="; tss_id "TSS32382"; p_id "P32408";
chr12	hg19_knownGene	exon	6427911	6428043	.	+	.	gene_id "XLOC_035736"; transcript_id "5_00097695"; exon_number "12"; gene_name "uc001qnr.2"; oId "uc001qnr.2"; nearest_ref "uc001qnr.2"; class_code "="; tss_id "TSS32382"; p_id "P32408";
chr12	hg19_knownGene	exon	6428159	6428274	.	+	.	gene_id "XLOC_035736"; transcript_id "5_00097695"; exon_number "13"; gene_name "uc001qnr.2"; oId "uc001qnr.2"; nearest_ref "uc001qnr.2"; class_code "="; tss_id "TSS32382"; p_id "P32408";
chr12	hg19_knownGene	exon	6435594	6435739	.	+	.	gene_id "XLOC_035736"; transcript_id "5_00097695"; exon_number "14"; gene_name "uc001qnr.2"; oId "uc001qnr.2"; nearest_ref "uc001qnr.2"; class_code "="; tss_id "TSS32382"; p_id "P32408";
chr12	hg19_knownGene	exon	6436420	6437112	.	+	.	gene_id "XLOC_035736"; transcript_id "5_00097695"; exon_number "15"; gene_name "uc001qnr.2"; oId "uc001qnr.2"; nearest_ref "uc001qnr.2"; class_code "="; tss_id "TSS32382"; p_id "P32408";
chr12	hg19_knownGene	exon	6437302	6437664	.	+	.	gene_id "XLOC_035736"; transcript_id "5_00097695"; exon_number "16"; gene_name "uc001qnr.2"; oId "uc001qnr.2"; nearest_ref "uc001qnr.2"; class_code "="; tss_id "TSS32382"; p_id "P32408";
chr12	hg19_knownGene	exon	6419904	6420014	.	+	.	gene_id "XLOC_035736"; transcript_id "5_00097696"; exon_number "1"; gene_name "uc001qns.2"; oId "uc001qns.2"; nearest_ref "uc001qns.2"; class_code "="; tss_id "TSS32383"; p_id "P32406";
chr12	hg19_knownGene	exon	6421325	6421530	.	+	.	gene_id "XLOC_035736"; transcript_id "5_00097696"; exon_number "2"; gene_name "uc001qns.2"; oId "uc001qns.2"; nearest_ref "uc001qns.2"; class_code "="; tss_id "TSS32383"; p_id "P32406";
chr12	hg19_knownGene	exon	6422795	6422950	.	+	.	gene_id "XLOC_035736"; transcript_id "5_00097696"; exon_number "3"; gene_name "uc001qns.2"; oId "uc001qns.2"; nearest_ref "uc001qns.2"; class_code "="; tss_id "TSS32383"; p_id "P32406";
chr12	hg19_knownGene	exon	6424171	6424335	.	+	.	gene_id "XLOC_035736"; transcript_id "5_00097696"; exon_number "4"; gene_name "uc001qns.2"; oId "uc001qns.2"; nearest_ref "uc001qns.2"; class_code "="; tss_id "TSS32383"; p_id "P32406";
chr12	hg19_knownGene	exon	6424720	6424815	.	+	.	gene_id "XLOC_035736"; transcript_id "5_00097696"; exon_number "5"; gene_name "uc001qns.2"; oId "uc001qns.2"; nearest_ref "uc001qns.2"; class_code "="; tss_id "TSS32383"; p_id "P32406";
chr12	hg19_knownGene	exon	6425035	6425085	.	+	.	gene_id "XLOC_035736"; transcript_id "5_00097696"; exon_number "6"; gene_name "uc001qns.2"; oId "uc001qns.2"; nearest_ref "uc001qns.2"; class_code "="; tss_id "TSS32383"; p_id "P32406";
chr12	hg19_knownGene	exon	6425421	6425570	.	+	.	gene_id "XLOC_035736"; transcript_id "5_00097696"; exon_number "7"; gene_name "uc001qns.2"; oId "uc001qns.2"; nearest_ref "uc001qns.2"; class_code "="; tss_id "TSS32383"; p_id "P32406";
chr12	hg19_knownGene	exon	6426469	6426579	.	+	.	gene_id "XLOC_035736"; transcript_id "5_00097696"; exon_number "8"; gene_name "uc001qns.2"; oId "uc001qns.2"; nearest_ref "uc001qns.2"; class_code "="; tss_id "TSS32383"; p_id "P32406";
chr12	hg19_knownGene	exon	6426713	6426862	.	+	.	gene_id "XLOC_035736"; transcript_id "5_00097696"; exon_number "9"; gene_name "uc001qns.2"; oId "uc001qns.2"; nearest_ref "uc001qns.2"; class_code "="; tss_id "TSS32383"; p_id "P32406";
chr12	hg19_knownGene	exon	6427023	6427160	.	+	.	gene_id "XLOC_035736"; transcript_id "5_00097696"; exon_number "10"; gene_name "uc001qns.2"; oId "uc001qns.2"; nearest_ref "uc001qns.2"; class_code "="; tss_id "TSS32383"; p_id "P32406";
chr12	hg19_knownGene	exon	6427467	6427586	.	+	.	gene_id "XLOC_035736"; transcript_id "5_00097696"; exon_number "11"; gene_name "uc001qns.2"; oId "uc001qns.2"; nearest_ref "uc001qns.2"; class_code "="; tss_id "TSS32383"; p_id "P32406";
chr12	hg19_knownGene	exon	6427911	6428137	.	+	.	gene_id "XLOC_035736"; transcript_id "5_00097696"; exon_number "12"; gene_name "uc001qns.2"; oId "uc001qns.2"; nearest_ref "uc001qns.2"; class_code "="; tss_id "TSS32383"; p_id "P32406";
chr12	hg19_knownGene	exon	6420099	6420260	.	+	.	gene_id "XLOC_035736"; transcript_id "5_00097697"; exon_number "1"; gene_name "uc010sew.1"; oId "uc010sew.1"; nearest_ref "uc010sew.1"; class_code "="; tss_id "TSS32384"; p_id "P32408";
chr12	hg19_knownGene	exon	6421325	6421530	.	+	.	gene_id "XLOC_035736"; transcript_id "5_00097697"; exon_number "2"; gene_name "uc010sew.1"; oId "uc010sew.1"; nearest_ref "uc010sew.1"; class_code "="; tss_id "TSS32384"; p_id "P32408";
chr12	hg19_knownGene	exon	6422795	6422950	.	+	.	gene_id "XLOC_035736"; transcript_id "5_00097697"; exon_number "3"; gene_name "uc010sew.1"; oId "uc010sew.1"; nearest_ref "uc010sew.1"; class_code "="; tss_id "TSS32384"; p_id "P32408";
chr12	hg19_knownGene	exon	6424171	6424335	.	+	.	gene_id "XLOC_035736"; transcript_id "5_00097697"; exon_number "4"; gene_name "uc010sew.1"; oId "uc010sew.1"; nearest_ref "uc010sew.1"; class_code "="; tss_id "TSS32384"; p_id "P32408";
chr12	hg19_knownGene	exon	6424720	6424815	.	+	.	gene_id "XLOC_035736"; transcript_id "5_00097697"; exon_number "5"; gene_name "uc010sew.1"; oId "uc010sew.1"; nearest_ref "uc010sew.1"; class_code "="; tss_id "TSS32384"; p_id "P32408";
chr12	hg19_knownGene	exon	6425035	6425085	.	+	.	gene_id "XLOC_035736"; transcript_id "5_00097697"; exon_number "6"; gene_name "uc010sew.1"; oId "uc010sew.1"; nearest_ref "uc010sew.1"; class_code "="; tss_id "TSS32384"; p_id "P32408";
chr12	hg19_knownGene	exon	6425421	6425570	.	+	.	gene_id "XLOC_035736"; transcript_id "5_00097697"; exon_number "7"; gene_name "uc010sew.1"; oId "uc010sew.1"; nearest_ref "uc010sew.1"; class_code "="; tss_id "TSS32384"; p_id "P32408";
chr12	hg19_knownGene	exon	6426469	6426579	.	+	.	gene_id "XLOC_035736"; transcript_id "5_00097697"; exon_number "8"; gene_name "uc010sew.1"; oId "uc010sew.1"; nearest_ref "uc010sew.1"; class_code "="; tss_id "TSS32384"; p_id "P32408";
chr12	hg19_knownGene	exon	6426713	6426862	.	+	.	gene_id "XLOC_035736"; transcript_id "5_00097697"; exon_number "9"; gene_name "uc010sew.1"; oId "uc010sew.1"; nearest_ref "uc010sew.1"; class_code "="; tss_id "TSS32384"; p_id "P32408";
chr12	hg19_knownGene	exon	6427023	6427160	.	+	.	gene_id "XLOC_035736"; transcript_id "5_00097697"; exon_number "10"; gene_name "uc010sew.1"; oId "uc010sew.1"; nearest_ref "uc010sew.1"; class_code "="; tss_id "TSS32384"; p_id "P32408";
chr12	hg19_knownGene	exon	6427467	6427586	.	+	.	gene_id "XLOC_035736"; transcript_id "5_00097697"; exon_number "11"; gene_name "uc010sew.1"; oId "uc010sew.1"; nearest_ref "uc010sew.1"; class_code "="; tss_id "TSS32384"; p_id "P32408";
chr12	hg19_knownGene	exon	6427911	6428043	.	+	.	gene_id "XLOC_035736"; transcript_id "5_00097697"; exon_number "12"; gene_name "uc010sew.1"; oId "uc010sew.1"; nearest_ref "uc010sew.1"; class_code "="; tss_id "TSS32384"; p_id "P32408";
chr12	hg19_knownGene	exon	6428159	6428274	.	+	.	gene_id "XLOC_035736"; transcript_id "5_00097697"; exon_number "13"; gene_name "uc010sew.1"; oId "uc010sew.1"; nearest_ref "uc010sew.1"; class_code "="; tss_id "TSS32384"; p_id "P32408";
chr12	hg19_knownGene	exon	6435594	6435739	.	+	.	gene_id "XLOC_035736"; transcript_id "5_00097697"; exon_number "14"; gene_name "uc010sew.1"; oId "uc010sew.1"; nearest_ref "uc010sew.1"; class_code "="; tss_id "TSS32384"; p_id "P32408";
chr12	hg19_knownGene	exon	6436420	6437112	.	+	.	gene_id "XLOC_035736"; transcript_id "5_00097697"; exon_number "15"; gene_name "uc010sew.1"; oId "uc010sew.1"; nearest_ref "uc010sew.1"; class_code "="; tss_id "TSS32384"; p_id "P32408";
chr12	hg19_knownGene	exon	6437302	6437664	.	+	.	gene_id "XLOC_035736"; transcript_id "5_00097697"; exon_number "16"; gene_name "uc010sew.1"; oId "uc010sew.1"; nearest_ref "uc010sew.1"; class_code "="; tss_id "TSS32384"; p_id "P32408";
chr12	hg19_knownGene	exon	6421817	6422352	.	+	.	gene_id "XLOC_035736"; transcript_id "5_00097698"; exon_number "1"; gene_name "uc010sex.1"; oId "uc010sex.1"; nearest_ref "uc010sex.1"; class_code "="; tss_id "TSS32385"; p_id "P32407";
chr12	hg19_knownGene	exon	6422795	6422950	.	+	.	gene_id "XLOC_035736"; transcript_id "5_00097698"; exon_number "2"; gene_name "uc010sex.1"; oId "uc010sex.1"; nearest_ref "uc010sex.1"; class_code "="; tss_id "TSS32385"; p_id "P32407";
chr12	hg19_knownGene	exon	6424171	6424335	.	+	.	gene_id "XLOC_035736"; transcript_id "5_00097698"; exon_number "3"; gene_name "uc010sex.1"; oId "uc010sex.1"; nearest_ref "uc010sex.1"; class_code "="; tss_id "TSS32385"; p_id "P32407";
chr12	hg19_knownGene	exon	6424720	6424815	.	+	.	gene_id "XLOC_035736"; transcript_id "5_00097698"; exon_number "4"; gene_name "uc010sex.1"; oId "uc010sex.1"; nearest_ref "uc010sex.1"; class_code "="; tss_id "TSS32385"; p_id "P32407";
chr12	hg19_knownGene	exon	6425035	6425085	.	+	.	gene_id "XLOC_035736"; transcript_id "5_00097698"; exon_number "5"; gene_name "uc010sex.1"; oId "uc010sex.1"; nearest_ref "uc010sex.1"; class_code "="; tss_id "TSS32385"; p_id "P32407";
chr12	hg19_knownGene	exon	6425421	6425570	.	+	.	gene_id "XLOC_035736"; transcript_id "5_00097698"; exon_number "6"; gene_name "uc010sex.1"; oId "uc010sex.1"; nearest_ref "uc010sex.1"; class_code "="; tss_id "TSS32385"; p_id "P32407";
chr12	hg19_knownGene	exon	6426469	6426579	.	+	.	gene_id "XLOC_035736"; transcript_id "5_00097698"; exon_number "7"; gene_name "uc010sex.1"; oId "uc010sex.1"; nearest_ref "uc010sex.1"; class_code "="; tss_id "TSS32385"; p_id "P32407";
chr12	hg19_knownGene	exon	6426713	6426862	.	+	.	gene_id "XLOC_035736"; transcript_id "5_00097698"; exon_number "8"; gene_name "uc010sex.1"; oId "uc010sex.1"; nearest_ref "uc010sex.1"; class_code "="; tss_id "TSS32385"; p_id "P32407";
chr12	hg19_knownGene	exon	6427023	6427160	.	+	.	gene_id "XLOC_035736"; transcript_id "5_00097698"; exon_number "9"; gene_name "uc010sex.1"; oId "uc010sex.1"; nearest_ref "uc010sex.1"; class_code "="; tss_id "TSS32385"; p_id "P32407";
chr12	hg19_knownGene	exon	6427467	6427586	.	+	.	gene_id "XLOC_035736"; transcript_id "5_00097698"; exon_number "10"; gene_name "uc010sex.1"; oId "uc010sex.1"; nearest_ref "uc010sex.1"; class_code "="; tss_id "TSS32385"; p_id "P32407";
chr12	hg19_knownGene	exon	6427911	6428043	.	+	.	gene_id "XLOC_035736"; transcript_id "5_00097698"; exon_number "11"; gene_name "uc010sex.1"; oId "uc010sex.1"; nearest_ref "uc010sex.1"; class_code "="; tss_id "TSS32385"; p_id "P32407";
chr12	hg19_knownGene	exon	6428159	6428274	.	+	.	gene_id "XLOC_035736"; transcript_id "5_00097698"; exon_number "12"; gene_name "uc010sex.1"; oId "uc010sex.1"; nearest_ref "uc010sex.1"; class_code "="; tss_id "TSS32385"; p_id "P32407";
chr12	hg19_knownGene	exon	6435594	6435739	.	+	.	gene_id "XLOC_035736"; transcript_id "5_00097698"; exon_number "13"; gene_name "uc010sex.1"; oId "uc010sex.1"; nearest_ref "uc010sex.1"; class_code "="; tss_id "TSS32385"; p_id "P32407";
chr12	hg19_knownGene	exon	6436420	6437112	.	+	.	gene_id "XLOC_035736"; transcript_id "5_00097698"; exon_number "14"; gene_name "uc010sex.1"; oId "uc010sex.1"; nearest_ref "uc010sex.1"; class_code "="; tss_id "TSS32385"; p_id "P32407";
chr12	hg19_knownGene	exon	6437302	6437664	.	+	.	gene_id "XLOC_035736"; transcript_id "5_00097698"; exon_number "15"; gene_name "uc010sex.1"; oId "uc010sex.1"; nearest_ref "uc010sex.1"; class_code "="; tss_id "TSS32385"; p_id "P32407";
chr12	Cufflinks	exon	6477790	6477999	.	+	.	gene_id "XLOC_035737"; transcript_id "5_00103984"; exon_number "1"; gene_name "uc001qnw.2"; oId "upf1_r4.7721.2"; nearest_ref "uc001qnw.2"; class_code "i"; tss_id "TSS32387";
chr12	Cufflinks	exon	6482321	6482992	.	+	.	gene_id "XLOC_035737"; transcript_id "5_00103984"; exon_number "2"; gene_name "uc001qnw.2"; oId "upf1_r4.7721.2"; nearest_ref "uc001qnw.2"; class_code "i"; tss_id "TSS32387";
chr12	Cufflinks	exon	6477790	6477999	.	+	.	gene_id "XLOC_035737"; transcript_id "5_00103983"; exon_number "1"; gene_name "uc001qnw.2"; oId "upf1_r4.7721.1"; nearest_ref "uc001qnw.2"; class_code "i"; tss_id "TSS32387";
chr12	Cufflinks	exon	6479926	6480110	.	+	.	gene_id "XLOC_035737"; transcript_id "5_00103983"; exon_number "2"; gene_name "uc001qnw.2"; oId "upf1_r4.7721.1"; nearest_ref "uc001qnw.2"; class_code "i"; tss_id "TSS32387";
chr12	Cufflinks	exon	6482321	6482992	.	+	.	gene_id "XLOC_035737"; transcript_id "5_00103983"; exon_number "3"; gene_name "uc001qnw.2"; oId "upf1_r4.7721.1"; nearest_ref "uc001qnw.2"; class_code "i"; tss_id "TSS32387";
chr12	Cufflinks	exon	6483099	6483362	.	+	.	gene_id "XLOC_035738"; transcript_id "5_00103985"; exon_number "1"; gene_name "uc001qnw.2"; oId "upf1_r4.7722.1"; nearest_ref "uc001qnw.2"; class_code "i";
chr12	Cufflinks	exon	6484560	6484760	.	+	.	gene_id "XLOC_035739"; transcript_id "5_00097699"; exon_number "1"; gene_name "uc010sfc.1"; oId "uc010sfc.1_ext"; nearest_ref "uc010sfc.1"; class_code "="; tss_id "TSS32388"; p_id "P32411";
chr12	Cufflinks	exon	6493754	6493850	.	+	.	gene_id "XLOC_035739"; transcript_id "5_00097699"; exon_number "2"; gene_name "uc010sfc.1"; oId "uc010sfc.1_ext"; nearest_ref "uc010sfc.1"; class_code "="; tss_id "TSS32388"; p_id "P32411";
chr12	Cufflinks	exon	6494188	6494313	.	+	.	gene_id "XLOC_035739"; transcript_id "5_00097699"; exon_number "3"; gene_name "uc010sfc.1"; oId "uc010sfc.1_ext"; nearest_ref "uc010sfc.1"; class_code "="; tss_id "TSS32388"; p_id "P32411";
chr12	Cufflinks	exon	6494393	6494545	.	+	.	gene_id "XLOC_035739"; transcript_id "5_00097699"; exon_number "4"; gene_name "uc010sfc.1"; oId "uc010sfc.1_ext"; nearest_ref "uc010sfc.1"; class_code "="; tss_id "TSS32388"; p_id "P32411";
chr12	Cufflinks	exon	6495232	6495328	.	+	.	gene_id "XLOC_035739"; transcript_id "5_00097699"; exon_number "5"; gene_name "uc010sfc.1"; oId "uc010sfc.1_ext"; nearest_ref "uc010sfc.1"; class_code "="; tss_id "TSS32388"; p_id "P32411";
chr12	Cufflinks	exon	6495513	6495610	.	+	.	gene_id "XLOC_035739"; transcript_id "5_00097699"; exon_number "6"; gene_name "uc010sfc.1"; oId "uc010sfc.1_ext"; nearest_ref "uc010sfc.1"; class_code "="; tss_id "TSS32388"; p_id "P32411";
chr12	Cufflinks	exon	6497564	6497671	.	+	.	gene_id "XLOC_035739"; transcript_id "5_00097699"; exon_number "7"; gene_name "uc010sfc.1"; oId "uc010sfc.1_ext"; nearest_ref "uc010sfc.1"; class_code "="; tss_id "TSS32388"; p_id "P32411";
chr12	Cufflinks	exon	6497966	6497991	.	+	.	gene_id "XLOC_035739"; transcript_id "5_00097699"; exon_number "8"; gene_name "uc010sfc.1"; oId "uc010sfc.1_ext"; nearest_ref "uc010sfc.1"; class_code "="; tss_id "TSS32388"; p_id "P32411";
chr12	Cufflinks	exon	6499278	6499506	.	+	.	gene_id "XLOC_035739"; transcript_id "5_00097699"; exon_number "9"; gene_name "uc010sfc.1"; oId "uc010sfc.1_ext"; nearest_ref "uc010sfc.1"; class_code "="; tss_id "TSS32388"; p_id "P32411";
chr12	Cufflinks	exon	6499826	6500732	.	+	.	gene_id "XLOC_035739"; transcript_id "5_00097699"; exon_number "10"; gene_name "uc010sfc.1"; oId "uc010sfc.1_ext"; nearest_ref "uc010sfc.1"; class_code "="; tss_id "TSS32388"; p_id "P32411";
chr12	Cufflinks	exon	6493193	6493620	.	+	.	gene_id "XLOC_035739"; transcript_id "5_00097701"; exon_number "1"; gene_name "uc001qnz.1"; oId "uc001qnz.1_ext"; nearest_ref "uc001qnz.1"; class_code "="; tss_id "TSS32389"; p_id "P32410";
chr12	Cufflinks	exon	6493754	6493850	.	+	.	gene_id "XLOC_035739"; transcript_id "5_00097701"; exon_number "2"; gene_name "uc001qnz.1"; oId "uc001qnz.1_ext"; nearest_ref "uc001qnz.1"; class_code "="; tss_id "TSS32389"; p_id "P32410";
chr12	Cufflinks	exon	6494203	6494313	.	+	.	gene_id "XLOC_035739"; transcript_id "5_00097701"; exon_number "3"; gene_name "uc001qnz.1"; oId "uc001qnz.1_ext"; nearest_ref "uc001qnz.1"; class_code "="; tss_id "TSS32389"; p_id "P32410";
chr12	Cufflinks	exon	6494393	6494545	.	+	.	gene_id "XLOC_035739"; transcript_id "5_00097701"; exon_number "4"; gene_name "uc001qnz.1"; oId "uc001qnz.1_ext"; nearest_ref "uc001qnz.1"; class_code "="; tss_id "TSS32389"; p_id "P32410";
chr12	Cufflinks	exon	6495232	6495328	.	+	.	gene_id "XLOC_035739"; transcript_id "5_00097701"; exon_number "5"; gene_name "uc001qnz.1"; oId "uc001qnz.1_ext"; nearest_ref "uc001qnz.1"; class_code "="; tss_id "TSS32389"; p_id "P32410";
chr12	Cufflinks	exon	6495513	6495610	.	+	.	gene_id "XLOC_035739"; transcript_id "5_00097701"; exon_number "6"; gene_name "uc001qnz.1"; oId "uc001qnz.1_ext"; nearest_ref "uc001qnz.1"; class_code "="; tss_id "TSS32389"; p_id "P32410";
chr12	Cufflinks	exon	6497564	6497671	.	+	.	gene_id "XLOC_035739"; transcript_id "5_00097701"; exon_number "7"; gene_name "uc001qnz.1"; oId "uc001qnz.1_ext"; nearest_ref "uc001qnz.1"; class_code "="; tss_id "TSS32389"; p_id "P32410";
chr12	Cufflinks	exon	6497966	6497991	.	+	.	gene_id "XLOC_035739"; transcript_id "5_00097701"; exon_number "8"; gene_name "uc001qnz.1"; oId "uc001qnz.1_ext"; nearest_ref "uc001qnz.1"; class_code "="; tss_id "TSS32389"; p_id "P32410";
chr12	Cufflinks	exon	6499278	6499506	.	+	.	gene_id "XLOC_035739"; transcript_id "5_00097701"; exon_number "9"; gene_name "uc001qnz.1"; oId "uc001qnz.1_ext"; nearest_ref "uc001qnz.1"; class_code "="; tss_id "TSS32389"; p_id "P32410";
chr12	Cufflinks	exon	6499826	6500732	.	+	.	gene_id "XLOC_035739"; transcript_id "5_00097701"; exon_number "10"; gene_name "uc001qnz.1"; oId "uc001qnz.1_ext"; nearest_ref "uc001qnz.1"; class_code "="; tss_id "TSS32389"; p_id "P32410";
chr12	Cufflinks	exon	6493328	6493620	.	+	.	gene_id "XLOC_035739"; transcript_id "5_00097700"; exon_number "1"; gene_name "uc001qny.1"; oId "uc001qny.1_ext"; nearest_ref "uc001qny.1"; class_code "="; tss_id "TSS32390"; p_id "P32409";
chr12	Cufflinks	exon	6493754	6493850	.	+	.	gene_id "XLOC_035739"; transcript_id "5_00097700"; exon_number "2"; gene_name "uc001qny.1"; oId "uc001qny.1_ext"; nearest_ref "uc001qny.1"; class_code "="; tss_id "TSS32390"; p_id "P32409";
chr12	Cufflinks	exon	6494188	6494313	.	+	.	gene_id "XLOC_035739"; transcript_id "5_00097700"; exon_number "3"; gene_name "uc001qny.1"; oId "uc001qny.1_ext"; nearest_ref "uc001qny.1"; class_code "="; tss_id "TSS32390"; p_id "P32409";
chr12	Cufflinks	exon	6494393	6494545	.	+	.	gene_id "XLOC_035739"; transcript_id "5_00097700"; exon_number "4"; gene_name "uc001qny.1"; oId "uc001qny.1_ext"; nearest_ref "uc001qny.1"; class_code "="; tss_id "TSS32390"; p_id "P32409";
chr12	Cufflinks	exon	6495232	6495328	.	+	.	gene_id "XLOC_035739"; transcript_id "5_00097700"; exon_number "5"; gene_name "uc001qny.1"; oId "uc001qny.1_ext"; nearest_ref "uc001qny.1"; class_code "="; tss_id "TSS32390"; p_id "P32409";
chr12	Cufflinks	exon	6495513	6495610	.	+	.	gene_id "XLOC_035739"; transcript_id "5_00097700"; exon_number "6"; gene_name "uc001qny.1"; oId "uc001qny.1_ext"; nearest_ref "uc001qny.1"; class_code "="; tss_id "TSS32390"; p_id "P32409";
chr12	Cufflinks	exon	6497564	6497671	.	+	.	gene_id "XLOC_035739"; transcript_id "5_00097700"; exon_number "7"; gene_name "uc001qny.1"; oId "uc001qny.1_ext"; nearest_ref "uc001qny.1"; class_code "="; tss_id "TSS32390"; p_id "P32409";
chr12	Cufflinks	exon	6497966	6497991	.	+	.	gene_id "XLOC_035739"; transcript_id "5_00097700"; exon_number "8"; gene_name "uc001qny.1"; oId "uc001qny.1_ext"; nearest_ref "uc001qny.1"; class_code "="; tss_id "TSS32390"; p_id "P32409";
chr12	Cufflinks	exon	6499278	6499506	.	+	.	gene_id "XLOC_035739"; transcript_id "5_00097700"; exon_number "9"; gene_name "uc001qny.1"; oId "uc001qny.1_ext"; nearest_ref "uc001qny.1"; class_code "="; tss_id "TSS32390"; p_id "P32409";
chr12	Cufflinks	exon	6499826	6500732	.	+	.	gene_id "XLOC_035739"; transcript_id "5_00097700"; exon_number "10"; gene_name "uc001qny.1"; oId "uc001qny.1_ext"; nearest_ref "uc001qny.1"; class_code "="; tss_id "TSS32390"; p_id "P32409";
chr12	Cufflinks	exon	6500852	6501562	.	+	.	gene_id "XLOC_035740"; transcript_id "5_00102000"; exon_number "1"; gene_name "uc001qny.1"; oId "SC4.6682.1"; nearest_ref "uc001qny.1"; class_code "p";
chr12	Cufflinks	exon	6504673	6504942	.	+	.	gene_id "XLOC_035741"; transcript_id "5_00102001"; exon_number "1"; oId "SC4.6666.1"; class_code "u";
chr12	Cufflinks	exon	6506810	6506953	.	+	.	gene_id "XLOC_035742"; transcript_id "5_00103986"; exon_number "1"; oId "upf1_r4.7723.1"; class_code "u"; tss_id "TSS32391";
chr12	Cufflinks	exon	6526163	6528989	.	+	.	gene_id "XLOC_035742"; transcript_id "5_00103986"; exon_number "2"; oId "upf1_r4.7723.1"; class_code "u"; tss_id "TSS32391";
chr12	Cufflinks	exon	6506814	6507161	.	+	.	gene_id "XLOC_035742"; transcript_id "5_00103211"; exon_number "1"; oId "upf3.4501.1"; class_code "u";
chr12	Cufflinks	exon	6523544	6524474	.	+	.	gene_id "XLOC_035742"; transcript_id "5_00102003"; exon_number "1"; oId "SC4.6669.1"; class_code "u";
chr12	Cufflinks	exon	6523724	6523942	.	+	.	gene_id "XLOC_035742"; transcript_id "5_00103213"; exon_number "1"; oId "upf1_r4.7723.2"; class_code "."; tss_id "TSS32392";
chr12	Cufflinks	exon	6526163	6528989	.	+	.	gene_id "XLOC_035742"; transcript_id "5_00103213"; exon_number "2"; oId "upf1_r4.7723.2"; class_code "."; tss_id "TSS32392";
chr12	Cufflinks	exon	6523958	6524935	.	+	.	gene_id "XLOC_035742"; transcript_id "5_00103989"; exon_number "1"; oId "upf1_r4.7727.1"; class_code "u";
chr12	Cufflinks	exon	6525991	6527162	.	+	.	gene_id "XLOC_035742"; transcript_id "5_00102004"; exon_number "1"; oId "SC4.6670.1"; class_code "u";
chr12	Cufflinks	exon	6515691	6515791	.	+	.	gene_id "XLOC_035743"; transcript_id "5_00103987"; exon_number "1"; oId "upf1_r4.7724.1"; class_code "u";
chr12	Cufflinks	exon	6516276	6516490	.	+	.	gene_id "XLOC_035744"; transcript_id "5_00102002"; exon_number "1"; oId "SC4.6667.1"; class_code "u";
chr12	Cufflinks	exon	6522851	6522972	.	+	.	gene_id "XLOC_035745"; transcript_id "5_00103988"; exon_number "1"; oId "upf1_r4.7726.1"; class_code "u";
chr12	Cufflinks	exon	6529702	6530338	.	+	.	gene_id "XLOC_035746"; transcript_id "5_00103990"; exon_number "1"; oId "upf1_r4.7728.1"; class_code "u";
chr12	hg19_knownGene	exon	6547667	6547997	.	+	.	gene_id "XLOC_035747"; transcript_id "5_00097702"; exon_number "1"; gene_name "uc001qoa.2"; oId "uc001qoa.2"; nearest_ref "uc001qoa.2"; class_code "=";
chr12	hg19_knownGene	exon	6554051	6554397	.	+	.	gene_id "XLOC_035748"; transcript_id "5_00097703"; exon_number "1"; gene_name "uc001qod.2"; oId "uc001qod.2"; nearest_ref "uc001qod.2"; class_code "="; tss_id "TSS32393"; p_id "P32413";
chr12	hg19_knownGene	exon	6554590	6554721	.	+	.	gene_id "XLOC_035748"; transcript_id "5_00097703"; exon_number "2"; gene_name "uc001qod.2"; oId "uc001qod.2"; nearest_ref "uc001qod.2"; class_code "="; tss_id "TSS32393"; p_id "P32413";
chr12	hg19_knownGene	exon	6559339	6559518	.	+	.	gene_id "XLOC_035748"; transcript_id "5_00097703"; exon_number "3"; gene_name "uc001qod.2"; oId "uc001qod.2"; nearest_ref "uc001qod.2"; class_code "="; tss_id "TSS32393"; p_id "P32413";
chr12	hg19_knownGene	exon	6559707	6559796	.	+	.	gene_id "XLOC_035748"; transcript_id "5_00097703"; exon_number "4"; gene_name "uc001qod.2"; oId "uc001qod.2"; nearest_ref "uc001qod.2"; class_code "="; tss_id "TSS32393"; p_id "P32413";
chr12	hg19_knownGene	exon	6560061	6560180	.	+	.	gene_id "XLOC_035748"; transcript_id "5_00097703"; exon_number "5"; gene_name "uc001qod.2"; oId "uc001qod.2"; nearest_ref "uc001qod.2"; class_code "="; tss_id "TSS32393"; p_id "P32413";
chr12	hg19_knownGene	exon	6560434	6560883	.	+	.	gene_id "XLOC_035748"; transcript_id "5_00097703"; exon_number "6"; gene_name "uc001qod.2"; oId "uc001qod.2"; nearest_ref "uc001qod.2"; class_code "="; tss_id "TSS32393"; p_id "P32413";
chr12	hg19_knownGene	exon	6554518	6554721	.	+	.	gene_id "XLOC_035748"; transcript_id "5_00097704"; exon_number "1"; gene_name "uc001qoe.2"; oId "uc001qoe.2"; nearest_ref "uc001qoe.2"; class_code "="; tss_id "TSS32394"; p_id "P32412";
chr12	hg19_knownGene	exon	6559339	6559518	.	+	.	gene_id "XLOC_035748"; transcript_id "5_00097704"; exon_number "2"; gene_name "uc001qoe.2"; oId "uc001qoe.2"; nearest_ref "uc001qoe.2"; class_code "="; tss_id "TSS32394"; p_id "P32412";
chr12	hg19_knownGene	exon	6559707	6559796	.	+	.	gene_id "XLOC_035748"; transcript_id "5_00097704"; exon_number "3"; gene_name "uc001qoe.2"; oId "uc001qoe.2"; nearest_ref "uc001qoe.2"; class_code "="; tss_id "TSS32394"; p_id "P32412";
chr12	hg19_knownGene	exon	6560061	6560180	.	+	.	gene_id "XLOC_035748"; transcript_id "5_00097704"; exon_number "4"; gene_name "uc001qoe.2"; oId "uc001qoe.2"; nearest_ref "uc001qoe.2"; class_code "="; tss_id "TSS32394"; p_id "P32412";
chr12	hg19_knownGene	exon	6560434	6560883	.	+	.	gene_id "XLOC_035748"; transcript_id "5_00097704"; exon_number "5"; gene_name "uc001qoe.2"; oId "uc001qoe.2"; nearest_ref "uc001qoe.2"; class_code "="; tss_id "TSS32394"; p_id "P32412";
chr12	Cufflinks	exon	6561082	6561785	.	+	.	gene_id "XLOC_035749"; transcript_id "5_00097706"; exon_number "1"; gene_name "uc001qoh.3"; oId "uc001qoh.3_ext"; nearest_ref "uc001qoh.3"; class_code "="; tss_id "TSS32395"; p_id "P32415";
chr12	Cufflinks	exon	6562233	6562463	.	+	.	gene_id "XLOC_035749"; transcript_id "5_00097706"; exon_number "2"; gene_name "uc001qoh.3"; oId "uc001qoh.3_ext"; nearest_ref "uc001qoh.3"; class_code "="; tss_id "TSS32395"; p_id "P32415";
chr12	Cufflinks	exon	6562613	6562882	.	+	.	gene_id "XLOC_035749"; transcript_id "5_00097706"; exon_number "3"; gene_name "uc001qoh.3"; oId "uc001qoh.3_ext"; nearest_ref "uc001qoh.3"; class_code "="; tss_id "TSS32395"; p_id "P32415";
chr12	Cufflinks	exon	6566572	6566910	.	+	.	gene_id "XLOC_035749"; transcript_id "5_00097706"; exon_number "4"; gene_name "uc001qoh.3"; oId "uc001qoh.3_ext"; nearest_ref "uc001qoh.3"; class_code "="; tss_id "TSS32395"; p_id "P32415";
chr12	Cufflinks	exon	6567811	6568113	.	+	.	gene_id "XLOC_035749"; transcript_id "5_00097706"; exon_number "5"; gene_name "uc001qoh.3"; oId "uc001qoh.3_ext"; nearest_ref "uc001qoh.3"; class_code "="; tss_id "TSS32395"; p_id "P32415";
chr12	Cufflinks	exon	6570021	6570104	.	+	.	gene_id "XLOC_035749"; transcript_id "5_00097706"; exon_number "6"; gene_name "uc001qoh.3"; oId "uc001qoh.3_ext"; nearest_ref "uc001qoh.3"; class_code "="; tss_id "TSS32395"; p_id "P32415";
chr12	Cufflinks	exon	6571200	6571486	.	+	.	gene_id "XLOC_035749"; transcript_id "5_00097706"; exon_number "7"; gene_name "uc001qoh.3"; oId "uc001qoh.3_ext"; nearest_ref "uc001qoh.3"; class_code "="; tss_id "TSS32395"; p_id "P32415";
chr12	Cufflinks	exon	6561082	6561478	.	+	.	gene_id "XLOC_035749"; transcript_id "5_00097705"; exon_number "1"; gene_name "uc001qog.3"; oId "uc001qog.3_ext"; nearest_ref "uc001qog.3"; class_code "="; tss_id "TSS32395"; p_id "P32414";
chr12	Cufflinks	exon	6562233	6562463	.	+	.	gene_id "XLOC_035749"; transcript_id "5_00097705"; exon_number "2"; gene_name "uc001qog.3"; oId "uc001qog.3_ext"; nearest_ref "uc001qog.3"; class_code "="; tss_id "TSS32395"; p_id "P32414";
chr12	Cufflinks	exon	6562613	6562882	.	+	.	gene_id "XLOC_035749"; transcript_id "5_00097705"; exon_number "3"; gene_name "uc001qog.3"; oId "uc001qog.3_ext"; nearest_ref "uc001qog.3"; class_code "="; tss_id "TSS32395"; p_id "P32414";
chr12	Cufflinks	exon	6566572	6566910	.	+	.	gene_id "XLOC_035749"; transcript_id "5_00097705"; exon_number "4"; gene_name "uc001qog.3"; oId "uc001qog.3_ext"; nearest_ref "uc001qog.3"; class_code "="; tss_id "TSS32395"; p_id "P32414";
chr12	Cufflinks	exon	6567811	6568113	.	+	.	gene_id "XLOC_035749"; transcript_id "5_00097705"; exon_number "5"; gene_name "uc001qog.3"; oId "uc001qog.3_ext"; nearest_ref "uc001qog.3"; class_code "="; tss_id "TSS32395"; p_id "P32414";
chr12	Cufflinks	exon	6570021	6570104	.	+	.	gene_id "XLOC_035749"; transcript_id "5_00097705"; exon_number "6"; gene_name "uc001qog.3"; oId "uc001qog.3_ext"; nearest_ref "uc001qog.3"; class_code "="; tss_id "TSS32395"; p_id "P32414";
chr12	Cufflinks	exon	6571200	6571486	.	+	.	gene_id "XLOC_035749"; transcript_id "5_00097705"; exon_number "7"; gene_name "uc001qog.3"; oId "uc001qog.3_ext"; nearest_ref "uc001qog.3"; class_code "="; tss_id "TSS32395"; p_id "P32414";
chr12	Cufflinks	exon	6561177	6561478	.	+	.	gene_id "XLOC_035749"; transcript_id "5_00103215"; exon_number "1"; gene_name "uc001qoi.1"; oId "upf3.4491.1"; nearest_ref "uc001qoi.1"; class_code "j"; tss_id "TSS32395";
chr12	Cufflinks	exon	6562233	6562463	.	+	.	gene_id "XLOC_035749"; transcript_id "5_00103215"; exon_number "2"; gene_name "uc001qoi.1"; oId "upf3.4491.1"; nearest_ref "uc001qoi.1"; class_code "j"; tss_id "TSS32395";
chr12	Cufflinks	exon	6562613	6562882	.	+	.	gene_id "XLOC_035749"; transcript_id "5_00103215"; exon_number "3"; gene_name "uc001qoi.1"; oId "upf3.4491.1"; nearest_ref "uc001qoi.1"; class_code "j"; tss_id "TSS32395";
chr12	Cufflinks	exon	6566572	6566910	.	+	.	gene_id "XLOC_035749"; transcript_id "5_00103215"; exon_number "4"; gene_name "uc001qoi.1"; oId "upf3.4491.1"; nearest_ref "uc001qoi.1"; class_code "j"; tss_id "TSS32395";
chr12	Cufflinks	exon	6567811	6568113	.	+	.	gene_id "XLOC_035749"; transcript_id "5_00103215"; exon_number "5"; gene_name "uc001qoi.1"; oId "upf3.4491.1"; nearest_ref "uc001qoi.1"; class_code "j"; tss_id "TSS32395";
chr12	Cufflinks	exon	6570021	6570104	.	+	.	gene_id "XLOC_035749"; transcript_id "5_00103215"; exon_number "6"; gene_name "uc001qoi.1"; oId "upf3.4491.1"; nearest_ref "uc001qoi.1"; class_code "j"; tss_id "TSS32395";
chr12	Cufflinks	exon	6570325	6570556	.	+	.	gene_id "XLOC_035749"; transcript_id "5_00103215"; exon_number "7"; gene_name "uc001qoi.1"; oId "upf3.4491.1"; nearest_ref "uc001qoi.1"; class_code "j"; tss_id "TSS32395";
chr12	Cufflinks	exon	6571200	6571486	.	+	.	gene_id "XLOC_035749"; transcript_id "5_00103215"; exon_number "8"; gene_name "uc001qoi.1"; oId "upf3.4491.1"; nearest_ref "uc001qoi.1"; class_code "j"; tss_id "TSS32395";
chr12	hg19_knownGene	exon	6561397	6561785	.	+	.	gene_id "XLOC_035749"; transcript_id "5_00097707"; exon_number "1"; gene_name "uc001qoi.1"; oId "uc001qoi.1"; nearest_ref "uc001qoi.1"; class_code "="; tss_id "TSS32396";
chr12	hg19_knownGene	exon	6562233	6562463	.	+	.	gene_id "XLOC_035749"; transcript_id "5_00097707"; exon_number "2"; gene_name "uc001qoi.1"; oId "uc001qoi.1"; nearest_ref "uc001qoi.1"; class_code "="; tss_id "TSS32396";
chr12	hg19_knownGene	exon	6562613	6562882	.	+	.	gene_id "XLOC_035749"; transcript_id "5_00097707"; exon_number "3"; gene_name "uc001qoi.1"; oId "uc001qoi.1"; nearest_ref "uc001qoi.1"; class_code "="; tss_id "TSS32396";
chr12	hg19_knownGene	exon	6566572	6566709	.	+	.	gene_id "XLOC_035749"; transcript_id "5_00097707"; exon_number "4"; gene_name "uc001qoi.1"; oId "uc001qoi.1"; nearest_ref "uc001qoi.1"; class_code "="; tss_id "TSS32396";
chr12	hg19_knownGene	exon	6566835	6566910	.	+	.	gene_id "XLOC_035749"; transcript_id "5_00097707"; exon_number "5"; gene_name "uc001qoi.1"; oId "uc001qoi.1"; nearest_ref "uc001qoi.1"; class_code "="; tss_id "TSS32396";
chr12	hg19_knownGene	exon	6567811	6568113	.	+	.	gene_id "XLOC_035749"; transcript_id "5_00097707"; exon_number "6"; gene_name "uc001qoi.1"; oId "uc001qoi.1"; nearest_ref "uc001qoi.1"; class_code "="; tss_id "TSS32396";
chr12	hg19_knownGene	exon	6570021	6570104	.	+	.	gene_id "XLOC_035749"; transcript_id "5_00097707"; exon_number "7"; gene_name "uc001qoi.1"; oId "uc001qoi.1"; nearest_ref "uc001qoi.1"; class_code "="; tss_id "TSS32396";
chr12	hg19_knownGene	exon	6571200	6571409	.	+	.	gene_id "XLOC_035749"; transcript_id "5_00097707"; exon_number "8"; gene_name "uc001qoi.1"; oId "uc001qoi.1"; nearest_ref "uc001qoi.1"; class_code "="; tss_id "TSS32396";
chr12	hg19_knownGene	exon	6575041	6575601	.	+	.	gene_id "XLOC_035749"; transcript_id "5_00097707"; exon_number "9"; gene_name "uc001qoi.1"; oId "uc001qoi.1"; nearest_ref "uc001qoi.1"; class_code "="; tss_id "TSS32396";
chr12	Cufflinks	exon	6575754	6576301	.	+	.	gene_id "XLOC_035749"; transcript_id "5_00103216"; exon_number "1"; gene_name "uc001qoj.2"; oId "upf3.4493.1"; nearest_ref "uc001qoj.2"; class_code "i";
chr12	Cufflinks	exon	6580721	6581306	.	+	.	gene_id "XLOC_035750"; transcript_id "5_00103993"; exon_number "1"; oId "upf1_r4.7732.1"; class_code "u";
chr12	Cufflinks	exon	6581425	6581713	.	+	.	gene_id "XLOC_035751"; transcript_id "5_00103994"; exon_number "1"; oId "upf1_r4.7733.1"; class_code "u";
chr12	Cufflinks	exon	6583253	6583557	.	+	.	gene_id "XLOC_035752"; transcript_id "5_00103995"; exon_number "1"; oId "upf1_r4.7734.1"; class_code "u";
chr12	Cufflinks	exon	6587027	6587416	.	+	.	gene_id "XLOC_035753"; transcript_id "5_00102005"; exon_number "1"; oId "upf3.4494.1"; class_code ".";
chr12	Cufflinks	exon	6587881	6588315	.	+	.	gene_id "XLOC_035754"; transcript_id "5_00102006"; exon_number "1"; oId "SC4.6672.1"; class_code ".";
chr12	Cufflinks	exon	6587998	6588564	.	+	.	gene_id "XLOC_035754"; transcript_id "5_00103217"; exon_number "1"; oId "upf3.4495.1"; class_code "u";
chr12	Cufflinks	exon	6588445	6588773	.	+	.	gene_id "XLOC_035754"; transcript_id "5_00097708"; exon_number "1"; oId "upf1_r4.7737.1"; class_code ".";
chr12	Cufflinks	exon	6589180	6589401	.	+	.	gene_id "XLOC_035755"; transcript_id "5_00097709"; exon_number "1"; oId "SC4.6678.1"; class_code ".";
chr12	Cufflinks	exon	6602539	6603320	.	+	.	gene_id "XLOC_035756"; transcript_id "5_00097710"; exon_number "1"; gene_name "uc001qoo.2"; oId "uc001qoo.2_ext"; nearest_ref "uc001qoo.2"; class_code "="; tss_id "TSS32397"; p_id "P32418";
chr12	Cufflinks	exon	6604242	6604391	.	+	.	gene_id "XLOC_035756"; transcript_id "5_00097710"; exon_number "2"; gene_name "uc001qoo.2"; oId "uc001qoo.2_ext"; nearest_ref "uc001qoo.2"; class_code "="; tss_id "TSS32397"; p_id "P32418";
chr12	Cufflinks	exon	6618883	6618958	.	+	.	gene_id "XLOC_035756"; transcript_id "5_00097710"; exon_number "3"; gene_name "uc001qoo.2"; oId "uc001qoo.2_ext"; nearest_ref "uc001qoo.2"; class_code "="; tss_id "TSS32397"; p_id "P32418";
chr12	Cufflinks	exon	6619241	6619299	.	+	.	gene_id "XLOC_035756"; transcript_id "5_00097710"; exon_number "4"; gene_name "uc001qoo.2"; oId "uc001qoo.2_ext"; nearest_ref "uc001qoo.2"; class_code "="; tss_id "TSS32397"; p_id "P32418";
chr12	Cufflinks	exon	6619795	6619976	.	+	.	gene_id "XLOC_035756"; transcript_id "5_00097710"; exon_number "5"; gene_name "uc001qoo.2"; oId "uc001qoo.2_ext"; nearest_ref "uc001qoo.2"; class_code "="; tss_id "TSS32397"; p_id "P32418";
chr12	Cufflinks	exon	6620276	6620418	.	+	.	gene_id "XLOC_035756"; transcript_id "5_00097710"; exon_number "6"; gene_name "uc001qoo.2"; oId "uc001qoo.2_ext"; nearest_ref "uc001qoo.2"; class_code "="; tss_id "TSS32397"; p_id "P32418";
chr12	Cufflinks	exon	6623431	6623558	.	+	.	gene_id "XLOC_035756"; transcript_id "5_00097710"; exon_number "7"; gene_name "uc001qoo.2"; oId "uc001qoo.2_ext"; nearest_ref "uc001qoo.2"; class_code "="; tss_id "TSS32397"; p_id "P32418";
chr12	Cufflinks	exon	6623630	6623753	.	+	.	gene_id "XLOC_035756"; transcript_id "5_00097710"; exon_number "8"; gene_name "uc001qoo.2"; oId "uc001qoo.2_ext"; nearest_ref "uc001qoo.2"; class_code "="; tss_id "TSS32397"; p_id "P32418";
chr12	Cufflinks	exon	6623939	6624086	.	+	.	gene_id "XLOC_035756"; transcript_id "5_00097710"; exon_number "9"; gene_name "uc001qoo.2"; oId "uc001qoo.2_ext"; nearest_ref "uc001qoo.2"; class_code "="; tss_id "TSS32397"; p_id "P32418";
chr12	Cufflinks	exon	6625994	6626191	.	+	.	gene_id "XLOC_035756"; transcript_id "5_00097710"; exon_number "10"; gene_name "uc001qoo.2"; oId "uc001qoo.2_ext"; nearest_ref "uc001qoo.2"; class_code "="; tss_id "TSS32397"; p_id "P32418";
chr12	Cufflinks	exon	6626531	6626665	.	+	.	gene_id "XLOC_035756"; transcript_id "5_00097710"; exon_number "11"; gene_name "uc001qoo.2"; oId "uc001qoo.2_ext"; nearest_ref "uc001qoo.2"; class_code "="; tss_id "TSS32397"; p_id "P32418";
chr12	Cufflinks	exon	6626762	6626849	.	+	.	gene_id "XLOC_035756"; transcript_id "5_00097710"; exon_number "12"; gene_name "uc001qoo.2"; oId "uc001qoo.2_ext"; nearest_ref "uc001qoo.2"; class_code "="; tss_id "TSS32397"; p_id "P32418";
chr12	Cufflinks	exon	6626945	6627125	.	+	.	gene_id "XLOC_035756"; transcript_id "5_00097710"; exon_number "13"; gene_name "uc001qoo.2"; oId "uc001qoo.2_ext"; nearest_ref "uc001qoo.2"; class_code "="; tss_id "TSS32397"; p_id "P32418";
chr12	Cufflinks	exon	6630152	6630276	.	+	.	gene_id "XLOC_035756"; transcript_id "5_00097710"; exon_number "14"; gene_name "uc001qoo.2"; oId "uc001qoo.2_ext"; nearest_ref "uc001qoo.2"; class_code "="; tss_id "TSS32397"; p_id "P32418";
chr12	Cufflinks	exon	6630964	6631203	.	+	.	gene_id "XLOC_035756"; transcript_id "5_00097710"; exon_number "15"; gene_name "uc001qoo.2"; oId "uc001qoo.2_ext"; nearest_ref "uc001qoo.2"; class_code "="; tss_id "TSS32397"; p_id "P32418";
chr12	Cufflinks	exon	6631994	6632168	.	+	.	gene_id "XLOC_035756"; transcript_id "5_00097710"; exon_number "16"; gene_name "uc001qoo.2"; oId "uc001qoo.2_ext"; nearest_ref "uc001qoo.2"; class_code "="; tss_id "TSS32397"; p_id "P32418";
chr12	Cufflinks	exon	6632428	6632512	.	+	.	gene_id "XLOC_035756"; transcript_id "5_00097710"; exon_number "17"; gene_name "uc001qoo.2"; oId "uc001qoo.2_ext"; nearest_ref "uc001qoo.2"; class_code "="; tss_id "TSS32397"; p_id "P32418";
chr12	Cufflinks	exon	6634749	6634882	.	+	.	gene_id "XLOC_035756"; transcript_id "5_00097710"; exon_number "18"; gene_name "uc001qoo.2"; oId "uc001qoo.2_ext"; nearest_ref "uc001qoo.2"; class_code "="; tss_id "TSS32397"; p_id "P32418";
chr12	Cufflinks	exon	6635234	6635366	.	+	.	gene_id "XLOC_035756"; transcript_id "5_00097710"; exon_number "19"; gene_name "uc001qoo.2"; oId "uc001qoo.2_ext"; nearest_ref "uc001qoo.2"; class_code "="; tss_id "TSS32397"; p_id "P32418";
chr12	Cufflinks	exon	6635453	6635537	.	+	.	gene_id "XLOC_035756"; transcript_id "5_00097710"; exon_number "20"; gene_name "uc001qoo.2"; oId "uc001qoo.2_ext"; nearest_ref "uc001qoo.2"; class_code "="; tss_id "TSS32397"; p_id "P32418";
chr12	Cufflinks	exon	6635614	6635781	.	+	.	gene_id "XLOC_035756"; transcript_id "5_00097710"; exon_number "21"; gene_name "uc001qoo.2"; oId "uc001qoo.2_ext"; nearest_ref "uc001qoo.2"; class_code "="; tss_id "TSS32397"; p_id "P32418";
chr12	Cufflinks	exon	6636057	6636229	.	+	.	gene_id "XLOC_035756"; transcript_id "5_00097710"; exon_number "22"; gene_name "uc001qoo.2"; oId "uc001qoo.2_ext"; nearest_ref "uc001qoo.2"; class_code "="; tss_id "TSS32397"; p_id "P32418";
chr12	Cufflinks	exon	6636943	6637054	.	+	.	gene_id "XLOC_035756"; transcript_id "5_00097710"; exon_number "23"; gene_name "uc001qoo.2"; oId "uc001qoo.2_ext"; nearest_ref "uc001qoo.2"; class_code "="; tss_id "TSS32397"; p_id "P32418";
chr12	Cufflinks	exon	6637134	6637257	.	+	.	gene_id "XLOC_035756"; transcript_id "5_00097710"; exon_number "24"; gene_name "uc001qoo.2"; oId "uc001qoo.2_ext"; nearest_ref "uc001qoo.2"; class_code "="; tss_id "TSS32397"; p_id "P32418";
chr12	Cufflinks	exon	6637339	6637494	.	+	.	gene_id "XLOC_035756"; transcript_id "5_00097710"; exon_number "25"; gene_name "uc001qoo.2"; oId "uc001qoo.2_ext"; nearest_ref "uc001qoo.2"; class_code "="; tss_id "TSS32397"; p_id "P32418";
chr12	Cufflinks	exon	6637845	6638022	.	+	.	gene_id "XLOC_035756"; transcript_id "5_00097710"; exon_number "26"; gene_name "uc001qoo.2"; oId "uc001qoo.2_ext"; nearest_ref "uc001qoo.2"; class_code "="; tss_id "TSS32397"; p_id "P32418";
chr12	Cufflinks	exon	6638111	6638205	.	+	.	gene_id "XLOC_035756"; transcript_id "5_00097710"; exon_number "27"; gene_name "uc001qoo.2"; oId "uc001qoo.2_ext"; nearest_ref "uc001qoo.2"; class_code "="; tss_id "TSS32397"; p_id "P32418";
chr12	Cufflinks	exon	6638679	6638759	.	+	.	gene_id "XLOC_035756"; transcript_id "5_00097710"; exon_number "28"; gene_name "uc001qoo.2"; oId "uc001qoo.2_ext"; nearest_ref "uc001qoo.2"; class_code "="; tss_id "TSS32397"; p_id "P32418";
chr12	Cufflinks	exon	6638941	6639124	.	+	.	gene_id "XLOC_035756"; transcript_id "5_00097710"; exon_number "29"; gene_name "uc001qoo.2"; oId "uc001qoo.2_ext"; nearest_ref "uc001qoo.2"; class_code "="; tss_id "TSS32397"; p_id "P32418";
chr12	Cufflinks	exon	6639857	6639983	.	+	.	gene_id "XLOC_035756"; transcript_id "5_00097710"; exon_number "30"; gene_name "uc001qoo.2"; oId "uc001qoo.2_ext"; nearest_ref "uc001qoo.2"; class_code "="; tss_id "TSS32397"; p_id "P32418";
chr12	Cufflinks	exon	6640087	6640242	.	+	.	gene_id "XLOC_035756"; transcript_id "5_00097710"; exon_number "31"; gene_name "uc001qoo.2"; oId "uc001qoo.2_ext"; nearest_ref "uc001qoo.2"; class_code "="; tss_id "TSS32397"; p_id "P32418";
chr12	Cufflinks	exon	6640493	6641132	.	+	.	gene_id "XLOC_035756"; transcript_id "5_00097710"; exon_number "32"; gene_name "uc001qoo.2"; oId "uc001qoo.2_ext"; nearest_ref "uc001qoo.2"; class_code "="; tss_id "TSS32397"; p_id "P32418";
chr12	Cufflinks	exon	6602563	6602669	.	+	.	gene_id "XLOC_035756"; transcript_id "5_00103996"; exon_number "1"; gene_name "uc010sfd.1"; oId "upf1_r4.8318.1"; nearest_ref "uc010sfd.1"; class_code "j"; tss_id "TSS32397";
chr12	Cufflinks	exon	6603282	6603320	.	+	.	gene_id "XLOC_035756"; transcript_id "5_00103996"; exon_number "2"; gene_name "uc010sfd.1"; oId "upf1_r4.8318.1"; nearest_ref "uc010sfd.1"; class_code "j"; tss_id "TSS32397";
chr12	Cufflinks	exon	6604242	6604391	.	+	.	gene_id "XLOC_035756"; transcript_id "5_00103996"; exon_number "3"; gene_name "uc010sfd.1"; oId "upf1_r4.8318.1"; nearest_ref "uc010sfd.1"; class_code "j"; tss_id "TSS32397";
chr12	Cufflinks	exon	6618883	6618958	.	+	.	gene_id "XLOC_035756"; transcript_id "5_00103996"; exon_number "4"; gene_name "uc010sfd.1"; oId "upf1_r4.8318.1"; nearest_ref "uc010sfd.1"; class_code "j"; tss_id "TSS32397";
chr12	Cufflinks	exon	6619241	6619299	.	+	.	gene_id "XLOC_035756"; transcript_id "5_00103996"; exon_number "5"; gene_name "uc010sfd.1"; oId "upf1_r4.8318.1"; nearest_ref "uc010sfd.1"; class_code "j"; tss_id "TSS32397";
chr12	Cufflinks	exon	6619795	6619976	.	+	.	gene_id "XLOC_035756"; transcript_id "5_00103996"; exon_number "6"; gene_name "uc010sfd.1"; oId "upf1_r4.8318.1"; nearest_ref "uc010sfd.1"; class_code "j"; tss_id "TSS32397";
chr12	Cufflinks	exon	6620276	6620418	.	+	.	gene_id "XLOC_035756"; transcript_id "5_00103996"; exon_number "7"; gene_name "uc010sfd.1"; oId "upf1_r4.8318.1"; nearest_ref "uc010sfd.1"; class_code "j"; tss_id "TSS32397";
chr12	Cufflinks	exon	6623431	6623558	.	+	.	gene_id "XLOC_035756"; transcript_id "5_00103996"; exon_number "8"; gene_name "uc010sfd.1"; oId "upf1_r4.8318.1"; nearest_ref "uc010sfd.1"; class_code "j"; tss_id "TSS32397";
chr12	Cufflinks	exon	6623630	6623753	.	+	.	gene_id "XLOC_035756"; transcript_id "5_00103996"; exon_number "9"; gene_name "uc010sfd.1"; oId "upf1_r4.8318.1"; nearest_ref "uc010sfd.1"; class_code "j"; tss_id "TSS32397";
chr12	Cufflinks	exon	6623939	6624086	.	+	.	gene_id "XLOC_035756"; transcript_id "5_00103996"; exon_number "10"; gene_name "uc010sfd.1"; oId "upf1_r4.8318.1"; nearest_ref "uc010sfd.1"; class_code "j"; tss_id "TSS32397";
chr12	Cufflinks	exon	6625994	6626191	.	+	.	gene_id "XLOC_035756"; transcript_id "5_00103996"; exon_number "11"; gene_name "uc010sfd.1"; oId "upf1_r4.8318.1"; nearest_ref "uc010sfd.1"; class_code "j"; tss_id "TSS32397";
chr12	Cufflinks	exon	6626531	6626665	.	+	.	gene_id "XLOC_035756"; transcript_id "5_00103996"; exon_number "12"; gene_name "uc010sfd.1"; oId "upf1_r4.8318.1"; nearest_ref "uc010sfd.1"; class_code "j"; tss_id "TSS32397";
chr12	Cufflinks	exon	6626762	6626849	.	+	.	gene_id "XLOC_035756"; transcript_id "5_00103996"; exon_number "13"; gene_name "uc010sfd.1"; oId "upf1_r4.8318.1"; nearest_ref "uc010sfd.1"; class_code "j"; tss_id "TSS32397";
chr12	Cufflinks	exon	6626945	6627125	.	+	.	gene_id "XLOC_035756"; transcript_id "5_00103996"; exon_number "14"; gene_name "uc010sfd.1"; oId "upf1_r4.8318.1"; nearest_ref "uc010sfd.1"; class_code "j"; tss_id "TSS32397";
chr12	Cufflinks	exon	6630152	6630276	.	+	.	gene_id "XLOC_035756"; transcript_id "5_00103996"; exon_number "15"; gene_name "uc010sfd.1"; oId "upf1_r4.8318.1"; nearest_ref "uc010sfd.1"; class_code "j"; tss_id "TSS32397";
chr12	Cufflinks	exon	6630964	6631203	.	+	.	gene_id "XLOC_035756"; transcript_id "5_00103996"; exon_number "16"; gene_name "uc010sfd.1"; oId "upf1_r4.8318.1"; nearest_ref "uc010sfd.1"; class_code "j"; tss_id "TSS32397";
chr12	Cufflinks	exon	6631994	6632168	.	+	.	gene_id "XLOC_035756"; transcript_id "5_00103996"; exon_number "17"; gene_name "uc010sfd.1"; oId "upf1_r4.8318.1"; nearest_ref "uc010sfd.1"; class_code "j"; tss_id "TSS32397";
chr12	Cufflinks	exon	6632428	6632512	.	+	.	gene_id "XLOC_035756"; transcript_id "5_00103996"; exon_number "18"; gene_name "uc010sfd.1"; oId "upf1_r4.8318.1"; nearest_ref "uc010sfd.1"; class_code "j"; tss_id "TSS32397";
chr12	Cufflinks	exon	6634749	6634882	.	+	.	gene_id "XLOC_035756"; transcript_id "5_00103996"; exon_number "19"; gene_name "uc010sfd.1"; oId "upf1_r4.8318.1"; nearest_ref "uc010sfd.1"; class_code "j"; tss_id "TSS32397";
chr12	Cufflinks	exon	6635234	6635366	.	+	.	gene_id "XLOC_035756"; transcript_id "5_00103996"; exon_number "20"; gene_name "uc010sfd.1"; oId "upf1_r4.8318.1"; nearest_ref "uc010sfd.1"; class_code "j"; tss_id "TSS32397";
chr12	Cufflinks	exon	6635453	6635537	.	+	.	gene_id "XLOC_035756"; transcript_id "5_00103996"; exon_number "21"; gene_name "uc010sfd.1"; oId "upf1_r4.8318.1"; nearest_ref "uc010sfd.1"; class_code "j"; tss_id "TSS32397";
chr12	Cufflinks	exon	6635614	6635781	.	+	.	gene_id "XLOC_035756"; transcript_id "5_00103996"; exon_number "22"; gene_name "uc010sfd.1"; oId "upf1_r4.8318.1"; nearest_ref "uc010sfd.1"; class_code "j"; tss_id "TSS32397";
chr12	Cufflinks	exon	6636057	6636229	.	+	.	gene_id "XLOC_035756"; transcript_id "5_00103996"; exon_number "23"; gene_name "uc010sfd.1"; oId "upf1_r4.8318.1"; nearest_ref "uc010sfd.1"; class_code "j"; tss_id "TSS32397";
chr12	Cufflinks	exon	6636943	6637054	.	+	.	gene_id "XLOC_035756"; transcript_id "5_00103996"; exon_number "24"; gene_name "uc010sfd.1"; oId "upf1_r4.8318.1"; nearest_ref "uc010sfd.1"; class_code "j"; tss_id "TSS32397";
chr12	Cufflinks	exon	6637134	6637257	.	+	.	gene_id "XLOC_035756"; transcript_id "5_00103996"; exon_number "25"; gene_name "uc010sfd.1"; oId "upf1_r4.8318.1"; nearest_ref "uc010sfd.1"; class_code "j"; tss_id "TSS32397";
chr12	Cufflinks	exon	6637339	6637494	.	+	.	gene_id "XLOC_035756"; transcript_id "5_00103996"; exon_number "26"; gene_name "uc010sfd.1"; oId "upf1_r4.8318.1"; nearest_ref "uc010sfd.1"; class_code "j"; tss_id "TSS32397";
chr12	Cufflinks	exon	6637845	6638022	.	+	.	gene_id "XLOC_035756"; transcript_id "5_00103996"; exon_number "27"; gene_name "uc010sfd.1"; oId "upf1_r4.8318.1"; nearest_ref "uc010sfd.1"; class_code "j"; tss_id "TSS32397";
chr12	Cufflinks	exon	6638111	6638205	.	+	.	gene_id "XLOC_035756"; transcript_id "5_00103996"; exon_number "28"; gene_name "uc010sfd.1"; oId "upf1_r4.8318.1"; nearest_ref "uc010sfd.1"; class_code "j"; tss_id "TSS32397";
chr12	Cufflinks	exon	6638679	6638759	.	+	.	gene_id "XLOC_035756"; transcript_id "5_00103996"; exon_number "29"; gene_name "uc010sfd.1"; oId "upf1_r4.8318.1"; nearest_ref "uc010sfd.1"; class_code "j"; tss_id "TSS32397";
chr12	Cufflinks	exon	6638941	6639124	.	+	.	gene_id "XLOC_035756"; transcript_id "5_00103996"; exon_number "30"; gene_name "uc010sfd.1"; oId "upf1_r4.8318.1"; nearest_ref "uc010sfd.1"; class_code "j"; tss_id "TSS32397";
chr12	Cufflinks	exon	6639857	6639983	.	+	.	gene_id "XLOC_035756"; transcript_id "5_00103996"; exon_number "31"; gene_name "uc010sfd.1"; oId "upf1_r4.8318.1"; nearest_ref "uc010sfd.1"; class_code "j"; tss_id "TSS32397";
chr12	Cufflinks	exon	6640087	6640242	.	+	.	gene_id "XLOC_035756"; transcript_id "5_00103996"; exon_number "32"; gene_name "uc010sfd.1"; oId "upf1_r4.8318.1"; nearest_ref "uc010sfd.1"; class_code "j"; tss_id "TSS32397";
chr12	Cufflinks	exon	6640493	6641132	.	+	.	gene_id "XLOC_035756"; transcript_id "5_00103996"; exon_number "33"; gene_name "uc010sfd.1"; oId "upf1_r4.8318.1"; nearest_ref "uc010sfd.1"; class_code "j"; tss_id "TSS32397";
chr12	Cufflinks	exon	6603214	6603320	.	+	.	gene_id "XLOC_035756"; transcript_id "5_00097711"; exon_number "1"; gene_name "uc009zen.1"; oId "uc009zen.1_ext"; nearest_ref "uc009zen.1"; class_code "="; tss_id "TSS32398"; p_id "P32417";
chr12	Cufflinks	exon	6604242	6604391	.	+	.	gene_id "XLOC_035756"; transcript_id "5_00097711"; exon_number "2"; gene_name "uc009zen.1"; oId "uc009zen.1_ext"; nearest_ref "uc009zen.1"; class_code "="; tss_id "TSS32398"; p_id "P32417";
chr12	Cufflinks	exon	6618883	6618958	.	+	.	gene_id "XLOC_035756"; transcript_id "5_00097711"; exon_number "3"; gene_name "uc009zen.1"; oId "uc009zen.1_ext"; nearest_ref "uc009zen.1"; class_code "="; tss_id "TSS32398"; p_id "P32417";
chr12	Cufflinks	exon	6623431	6623558	.	+	.	gene_id "XLOC_035756"; transcript_id "5_00097711"; exon_number "4"; gene_name "uc009zen.1"; oId "uc009zen.1_ext"; nearest_ref "uc009zen.1"; class_code "="; tss_id "TSS32398"; p_id "P32417";
chr12	Cufflinks	exon	6623630	6623753	.	+	.	gene_id "XLOC_035756"; transcript_id "5_00097711"; exon_number "5"; gene_name "uc009zen.1"; oId "uc009zen.1_ext"; nearest_ref "uc009zen.1"; class_code "="; tss_id "TSS32398"; p_id "P32417";
chr12	Cufflinks	exon	6623939	6624086	.	+	.	gene_id "XLOC_035756"; transcript_id "5_00097711"; exon_number "6"; gene_name "uc009zen.1"; oId "uc009zen.1_ext"; nearest_ref "uc009zen.1"; class_code "="; tss_id "TSS32398"; p_id "P32417";
chr12	Cufflinks	exon	6625994	6626191	.	+	.	gene_id "XLOC_035756"; transcript_id "5_00097711"; exon_number "7"; gene_name "uc009zen.1"; oId "uc009zen.1_ext"; nearest_ref "uc009zen.1"; class_code "="; tss_id "TSS32398"; p_id "P32417";
chr12	Cufflinks	exon	6626531	6626665	.	+	.	gene_id "XLOC_035756"; transcript_id "5_00097711"; exon_number "8"; gene_name "uc009zen.1"; oId "uc009zen.1_ext"; nearest_ref "uc009zen.1"; class_code "="; tss_id "TSS32398"; p_id "P32417";
chr12	Cufflinks	exon	6626762	6626849	.	+	.	gene_id "XLOC_035756"; transcript_id "5_00097711"; exon_number "9"; gene_name "uc009zen.1"; oId "uc009zen.1_ext"; nearest_ref "uc009zen.1"; class_code "="; tss_id "TSS32398"; p_id "P32417";
chr12	Cufflinks	exon	6626945	6627125	.	+	.	gene_id "XLOC_035756"; transcript_id "5_00097711"; exon_number "10"; gene_name "uc009zen.1"; oId "uc009zen.1_ext"; nearest_ref "uc009zen.1"; class_code "="; tss_id "TSS32398"; p_id "P32417";
chr12	Cufflinks	exon	6630152	6630276	.	+	.	gene_id "XLOC_035756"; transcript_id "5_00097711"; exon_number "11"; gene_name "uc009zen.1"; oId "uc009zen.1_ext"; nearest_ref "uc009zen.1"; class_code "="; tss_id "TSS32398"; p_id "P32417";
chr12	Cufflinks	exon	6630964	6631203	.	+	.	gene_id "XLOC_035756"; transcript_id "5_00097711"; exon_number "12"; gene_name "uc009zen.1"; oId "uc009zen.1_ext"; nearest_ref "uc009zen.1"; class_code "="; tss_id "TSS32398"; p_id "P32417";
chr12	Cufflinks	exon	6631994	6632168	.	+	.	gene_id "XLOC_035756"; transcript_id "5_00097711"; exon_number "13"; gene_name "uc009zen.1"; oId "uc009zen.1_ext"; nearest_ref "uc009zen.1"; class_code "="; tss_id "TSS32398"; p_id "P32417";
chr12	Cufflinks	exon	6632428	6632512	.	+	.	gene_id "XLOC_035756"; transcript_id "5_00097711"; exon_number "14"; gene_name "uc009zen.1"; oId "uc009zen.1_ext"; nearest_ref "uc009zen.1"; class_code "="; tss_id "TSS32398"; p_id "P32417";
chr12	Cufflinks	exon	6634749	6634882	.	+	.	gene_id "XLOC_035756"; transcript_id "5_00097711"; exon_number "15"; gene_name "uc009zen.1"; oId "uc009zen.1_ext"; nearest_ref "uc009zen.1"; class_code "="; tss_id "TSS32398"; p_id "P32417";
chr12	Cufflinks	exon	6635234	6635366	.	+	.	gene_id "XLOC_035756"; transcript_id "5_00097711"; exon_number "16"; gene_name "uc009zen.1"; oId "uc009zen.1_ext"; nearest_ref "uc009zen.1"; class_code "="; tss_id "TSS32398"; p_id "P32417";
chr12	Cufflinks	exon	6635453	6635537	.	+	.	gene_id "XLOC_035756"; transcript_id "5_00097711"; exon_number "17"; gene_name "uc009zen.1"; oId "uc009zen.1_ext"; nearest_ref "uc009zen.1"; class_code "="; tss_id "TSS32398"; p_id "P32417";
chr12	Cufflinks	exon	6635614	6635781	.	+	.	gene_id "XLOC_035756"; transcript_id "5_00097711"; exon_number "18"; gene_name "uc009zen.1"; oId "uc009zen.1_ext"; nearest_ref "uc009zen.1"; class_code "="; tss_id "TSS32398"; p_id "P32417";
chr12	Cufflinks	exon	6636057	6636229	.	+	.	gene_id "XLOC_035756"; transcript_id "5_00097711"; exon_number "19"; gene_name "uc009zen.1"; oId "uc009zen.1_ext"; nearest_ref "uc009zen.1"; class_code "="; tss_id "TSS32398"; p_id "P32417";
chr12	Cufflinks	exon	6636943	6637054	.	+	.	gene_id "XLOC_035756"; transcript_id "5_00097711"; exon_number "20"; gene_name "uc009zen.1"; oId "uc009zen.1_ext"; nearest_ref "uc009zen.1"; class_code "="; tss_id "TSS32398"; p_id "P32417";
chr12	Cufflinks	exon	6637134	6637257	.	+	.	gene_id "XLOC_035756"; transcript_id "5_00097711"; exon_number "21"; gene_name "uc009zen.1"; oId "uc009zen.1_ext"; nearest_ref "uc009zen.1"; class_code "="; tss_id "TSS32398"; p_id "P32417";
chr12	Cufflinks	exon	6637339	6637494	.	+	.	gene_id "XLOC_035756"; transcript_id "5_00097711"; exon_number "22"; gene_name "uc009zen.1"; oId "uc009zen.1_ext"; nearest_ref "uc009zen.1"; class_code "="; tss_id "TSS32398"; p_id "P32417";
chr12	Cufflinks	exon	6603214	6603320	.	+	.	gene_id "XLOC_035756"; transcript_id "5_00097712"; exon_number "1"; gene_name "uc010sfd.1"; oId "uc010sfd.1_ext"; nearest_ref "uc010sfd.1"; class_code "="; tss_id "TSS32398"; p_id "P32416";
chr12	Cufflinks	exon	6604242	6604391	.	+	.	gene_id "XLOC_035756"; transcript_id "5_00097712"; exon_number "2"; gene_name "uc010sfd.1"; oId "uc010sfd.1_ext"; nearest_ref "uc010sfd.1"; class_code "="; tss_id "TSS32398"; p_id "P32416";
chr12	Cufflinks	exon	6618883	6618958	.	+	.	gene_id "XLOC_035756"; transcript_id "5_00097712"; exon_number "3"; gene_name "uc010sfd.1"; oId "uc010sfd.1_ext"; nearest_ref "uc010sfd.1"; class_code "="; tss_id "TSS32398"; p_id "P32416";
chr12	Cufflinks	exon	6619795	6619976	.	+	.	gene_id "XLOC_035756"; transcript_id "5_00097712"; exon_number "4"; gene_name "uc010sfd.1"; oId "uc010sfd.1_ext"; nearest_ref "uc010sfd.1"; class_code "="; tss_id "TSS32398"; p_id "P32416";
chr12	Cufflinks	exon	6620276	6620418	.	+	.	gene_id "XLOC_035756"; transcript_id "5_00097712"; exon_number "5"; gene_name "uc010sfd.1"; oId "uc010sfd.1_ext"; nearest_ref "uc010sfd.1"; class_code "="; tss_id "TSS32398"; p_id "P32416";
chr12	Cufflinks	exon	6623431	6623558	.	+	.	gene_id "XLOC_035756"; transcript_id "5_00097712"; exon_number "6"; gene_name "uc010sfd.1"; oId "uc010sfd.1_ext"; nearest_ref "uc010sfd.1"; class_code "="; tss_id "TSS32398"; p_id "P32416";
chr12	Cufflinks	exon	6623630	6623753	.	+	.	gene_id "XLOC_035756"; transcript_id "5_00097712"; exon_number "7"; gene_name "uc010sfd.1"; oId "uc010sfd.1_ext"; nearest_ref "uc010sfd.1"; class_code "="; tss_id "TSS32398"; p_id "P32416";
chr12	Cufflinks	exon	6623939	6624086	.	+	.	gene_id "XLOC_035756"; transcript_id "5_00097712"; exon_number "8"; gene_name "uc010sfd.1"; oId "uc010sfd.1_ext"; nearest_ref "uc010sfd.1"; class_code "="; tss_id "TSS32398"; p_id "P32416";
chr12	Cufflinks	exon	6625994	6626191	.	+	.	gene_id "XLOC_035756"; transcript_id "5_00097712"; exon_number "9"; gene_name "uc010sfd.1"; oId "uc010sfd.1_ext"; nearest_ref "uc010sfd.1"; class_code "="; tss_id "TSS32398"; p_id "P32416";
chr12	Cufflinks	exon	6626531	6626665	.	+	.	gene_id "XLOC_035756"; transcript_id "5_00097712"; exon_number "10"; gene_name "uc010sfd.1"; oId "uc010sfd.1_ext"; nearest_ref "uc010sfd.1"; class_code "="; tss_id "TSS32398"; p_id "P32416";
chr12	Cufflinks	exon	6626762	6626849	.	+	.	gene_id "XLOC_035756"; transcript_id "5_00097712"; exon_number "11"; gene_name "uc010sfd.1"; oId "uc010sfd.1_ext"; nearest_ref "uc010sfd.1"; class_code "="; tss_id "TSS32398"; p_id "P32416";
chr12	Cufflinks	exon	6626945	6627125	.	+	.	gene_id "XLOC_035756"; transcript_id "5_00097712"; exon_number "12"; gene_name "uc010sfd.1"; oId "uc010sfd.1_ext"; nearest_ref "uc010sfd.1"; class_code "="; tss_id "TSS32398"; p_id "P32416";
chr12	Cufflinks	exon	6630152	6630276	.	+	.	gene_id "XLOC_035756"; transcript_id "5_00097712"; exon_number "13"; gene_name "uc010sfd.1"; oId "uc010sfd.1_ext"; nearest_ref "uc010sfd.1"; class_code "="; tss_id "TSS32398"; p_id "P32416";
chr12	Cufflinks	exon	6630964	6631203	.	+	.	gene_id "XLOC_035756"; transcript_id "5_00097712"; exon_number "14"; gene_name "uc010sfd.1"; oId "uc010sfd.1_ext"; nearest_ref "uc010sfd.1"; class_code "="; tss_id "TSS32398"; p_id "P32416";
chr12	Cufflinks	exon	6631994	6632168	.	+	.	gene_id "XLOC_035756"; transcript_id "5_00097712"; exon_number "15"; gene_name "uc010sfd.1"; oId "uc010sfd.1_ext"; nearest_ref "uc010sfd.1"; class_code "="; tss_id "TSS32398"; p_id "P32416";
chr12	Cufflinks	exon	6632428	6632512	.	+	.	gene_id "XLOC_035756"; transcript_id "5_00097712"; exon_number "16"; gene_name "uc010sfd.1"; oId "uc010sfd.1_ext"; nearest_ref "uc010sfd.1"; class_code "="; tss_id "TSS32398"; p_id "P32416";
chr12	Cufflinks	exon	6634749	6634882	.	+	.	gene_id "XLOC_035756"; transcript_id "5_00097712"; exon_number "17"; gene_name "uc010sfd.1"; oId "uc010sfd.1_ext"; nearest_ref "uc010sfd.1"; class_code "="; tss_id "TSS32398"; p_id "P32416";
chr12	Cufflinks	exon	6635234	6635366	.	+	.	gene_id "XLOC_035756"; transcript_id "5_00097712"; exon_number "18"; gene_name "uc010sfd.1"; oId "uc010sfd.1_ext"; nearest_ref "uc010sfd.1"; class_code "="; tss_id "TSS32398"; p_id "P32416";
chr12	Cufflinks	exon	6635453	6635537	.	+	.	gene_id "XLOC_035756"; transcript_id "5_00097712"; exon_number "19"; gene_name "uc010sfd.1"; oId "uc010sfd.1_ext"; nearest_ref "uc010sfd.1"; class_code "="; tss_id "TSS32398"; p_id "P32416";
chr12	Cufflinks	exon	6635614	6635781	.	+	.	gene_id "XLOC_035756"; transcript_id "5_00097712"; exon_number "20"; gene_name "uc010sfd.1"; oId "uc010sfd.1_ext"; nearest_ref "uc010sfd.1"; class_code "="; tss_id "TSS32398"; p_id "P32416";
chr12	Cufflinks	exon	6636057	6636229	.	+	.	gene_id "XLOC_035756"; transcript_id "5_00097712"; exon_number "21"; gene_name "uc010sfd.1"; oId "uc010sfd.1_ext"; nearest_ref "uc010sfd.1"; class_code "="; tss_id "TSS32398"; p_id "P32416";
chr12	Cufflinks	exon	6636943	6637054	.	+	.	gene_id "XLOC_035756"; transcript_id "5_00097712"; exon_number "22"; gene_name "uc010sfd.1"; oId "uc010sfd.1_ext"; nearest_ref "uc010sfd.1"; class_code "="; tss_id "TSS32398"; p_id "P32416";
chr12	Cufflinks	exon	6637134	6637257	.	+	.	gene_id "XLOC_035756"; transcript_id "5_00097712"; exon_number "23"; gene_name "uc010sfd.1"; oId "uc010sfd.1_ext"; nearest_ref "uc010sfd.1"; class_code "="; tss_id "TSS32398"; p_id "P32416";
chr12	Cufflinks	exon	6637339	6637494	.	+	.	gene_id "XLOC_035756"; transcript_id "5_00097712"; exon_number "24"; gene_name "uc010sfd.1"; oId "uc010sfd.1_ext"; nearest_ref "uc010sfd.1"; class_code "="; tss_id "TSS32398"; p_id "P32416";
chr12	Cufflinks	exon	6637845	6638022	.	+	.	gene_id "XLOC_035756"; transcript_id "5_00097712"; exon_number "25"; gene_name "uc010sfd.1"; oId "uc010sfd.1_ext"; nearest_ref "uc010sfd.1"; class_code "="; tss_id "TSS32398"; p_id "P32416";
chr12	Cufflinks	exon	6638111	6638205	.	+	.	gene_id "XLOC_035756"; transcript_id "5_00097712"; exon_number "26"; gene_name "uc010sfd.1"; oId "uc010sfd.1_ext"; nearest_ref "uc010sfd.1"; class_code "="; tss_id "TSS32398"; p_id "P32416";
chr12	Cufflinks	exon	6638679	6638759	.	+	.	gene_id "XLOC_035756"; transcript_id "5_00097712"; exon_number "27"; gene_name "uc010sfd.1"; oId "uc010sfd.1_ext"; nearest_ref "uc010sfd.1"; class_code "="; tss_id "TSS32398"; p_id "P32416";
chr12	Cufflinks	exon	6638941	6639124	.	+	.	gene_id "XLOC_035756"; transcript_id "5_00097712"; exon_number "28"; gene_name "uc010sfd.1"; oId "uc010sfd.1_ext"; nearest_ref "uc010sfd.1"; class_code "="; tss_id "TSS32398"; p_id "P32416";
chr12	Cufflinks	exon	6639857	6639983	.	+	.	gene_id "XLOC_035756"; transcript_id "5_00097712"; exon_number "29"; gene_name "uc010sfd.1"; oId "uc010sfd.1_ext"; nearest_ref "uc010sfd.1"; class_code "="; tss_id "TSS32398"; p_id "P32416";
chr12	Cufflinks	exon	6640087	6640242	.	+	.	gene_id "XLOC_035756"; transcript_id "5_00097712"; exon_number "30"; gene_name "uc010sfd.1"; oId "uc010sfd.1_ext"; nearest_ref "uc010sfd.1"; class_code "="; tss_id "TSS32398"; p_id "P32416";
chr12	Cufflinks	exon	6640493	6641132	.	+	.	gene_id "XLOC_035756"; transcript_id "5_00097712"; exon_number "31"; gene_name "uc010sfd.1"; oId "uc010sfd.1_ext"; nearest_ref "uc010sfd.1"; class_code "="; tss_id "TSS32398"; p_id "P32416";
chr12	hg19_knownGene	exon	6619388	6619717	.	+	.	gene_id "XLOC_035757"; transcript_id "5_00097713"; exon_number "1"; gene_name "uc009zeo.1"; oId "uc009zeo.1"; nearest_ref "uc009zeo.1"; class_code "=";
chr12	Cufflinks	exon	6642611	6643735	.	+	.	gene_id "XLOC_035758"; transcript_id "5_00097716"; exon_number "1"; gene_name "uc001qor.1"; oId "uc001qor.1_ext"; nearest_ref "uc001qor.1"; class_code "="; tss_id "TSS32399"; p_id "P32424";
chr12	Cufflinks	exon	6643976	6644027	.	+	.	gene_id "XLOC_035758"; transcript_id "5_00097716"; exon_number "2"; gene_name "uc001qor.1"; oId "uc001qor.1_ext"; nearest_ref "uc001qor.1"; class_code "="; tss_id "TSS32399"; p_id "P32424";
chr12	Cufflinks	exon	6645660	6645759	.	+	.	gene_id "XLOC_035758"; transcript_id "5_00097716"; exon_number "3"; gene_name "uc001qor.1"; oId "uc001qor.1_ext"; nearest_ref "uc001qor.1"; class_code "="; tss_id "TSS32399"; p_id "P32424";
chr12	Cufflinks	exon	6645850	6646176	.	+	.	gene_id "XLOC_035758"; transcript_id "5_00097716"; exon_number "4"; gene_name "uc001qor.1"; oId "uc001qor.1_ext"; nearest_ref "uc001qor.1"; class_code "="; tss_id "TSS32399"; p_id "P32424";
chr12	Cufflinks	exon	6646267	6646382	.	+	.	gene_id "XLOC_035758"; transcript_id "5_00097716"; exon_number "5"; gene_name "uc001qor.1"; oId "uc001qor.1_ext"; nearest_ref "uc001qor.1"; class_code "="; tss_id "TSS32399"; p_id "P32424";
chr12	Cufflinks	exon	6646475	6646556	.	+	.	gene_id "XLOC_035758"; transcript_id "5_00097716"; exon_number "6"; gene_name "uc001qor.1"; oId "uc001qor.1_ext"; nearest_ref "uc001qor.1"; class_code "="; tss_id "TSS32399"; p_id "P32424";
chr12	Cufflinks	exon	6646750	6647162	.	+	.	gene_id "XLOC_035758"; transcript_id "5_00097716"; exon_number "7"; gene_name "uc001qor.1"; oId "uc001qor.1_ext"; nearest_ref "uc001qor.1"; class_code "="; tss_id "TSS32399"; p_id "P32424";
chr12	Cufflinks	exon	6647267	6647536	.	+	.	gene_id "XLOC_035758"; transcript_id "5_00097716"; exon_number "8"; gene_name "uc001qor.1"; oId "uc001qor.1_ext"; nearest_ref "uc001qor.1"; class_code "="; tss_id "TSS32399"; p_id "P32424";
chr12	Cufflinks	exon	6642611	6643827	.	+	.	gene_id "XLOC_035758"; transcript_id "5_00097718"; exon_number "1"; gene_name "uc001qos.1"; oId "uc001qos.1_ext"; nearest_ref "uc001qos.1"; class_code "="; tss_id "TSS32399"; p_id "P32423";
chr12	Cufflinks	exon	6643976	6644027	.	+	.	gene_id "XLOC_035758"; transcript_id "5_00097718"; exon_number "2"; gene_name "uc001qos.1"; oId "uc001qos.1_ext"; nearest_ref "uc001qos.1"; class_code "="; tss_id "TSS32399"; p_id "P32423";
chr12	Cufflinks	exon	6645660	6645759	.	+	.	gene_id "XLOC_035758"; transcript_id "5_00097718"; exon_number "3"; gene_name "uc001qos.1"; oId "uc001qos.1_ext"; nearest_ref "uc001qos.1"; class_code "="; tss_id "TSS32399"; p_id "P32423";
chr12	Cufflinks	exon	6645850	6645956	.	+	.	gene_id "XLOC_035758"; transcript_id "5_00097718"; exon_number "4"; gene_name "uc001qos.1"; oId "uc001qos.1_ext"; nearest_ref "uc001qos.1"; class_code "="; tss_id "TSS32399"; p_id "P32423";
chr12	Cufflinks	exon	6646086	6646176	.	+	.	gene_id "XLOC_035758"; transcript_id "5_00097718"; exon_number "5"; gene_name "uc001qos.1"; oId "uc001qos.1_ext"; nearest_ref "uc001qos.1"; class_code "="; tss_id "TSS32399"; p_id "P32423";
chr12	Cufflinks	exon	6646267	6646382	.	+	.	gene_id "XLOC_035758"; transcript_id "5_00097718"; exon_number "6"; gene_name "uc001qos.1"; oId "uc001qos.1_ext"; nearest_ref "uc001qos.1"; class_code "="; tss_id "TSS32399"; p_id "P32423";
chr12	Cufflinks	exon	6646475	6646556	.	+	.	gene_id "XLOC_035758"; transcript_id "5_00097718"; exon_number "7"; gene_name "uc001qos.1"; oId "uc001qos.1_ext"; nearest_ref "uc001qos.1"; class_code "="; tss_id "TSS32399"; p_id "P32423";
chr12	Cufflinks	exon	6646750	6647162	.	+	.	gene_id "XLOC_035758"; transcript_id "5_00097718"; exon_number "8"; gene_name "uc001qos.1"; oId "uc001qos.1_ext"; nearest_ref "uc001qos.1"; class_code "="; tss_id "TSS32399"; p_id "P32423";
chr12	Cufflinks	exon	6647267	6647536	.	+	.	gene_id "XLOC_035758"; transcript_id "5_00097718"; exon_number "9"; gene_name "uc001qos.1"; oId "uc001qos.1_ext"; nearest_ref "uc001qos.1"; class_code "="; tss_id "TSS32399"; p_id "P32423";
chr12	Cufflinks	exon	6642611	6643735	.	+	.	gene_id "XLOC_035758"; transcript_id "5_00097714"; exon_number "1"; gene_name "uc001qop.1"; oId "uc001qop.1_ext"; nearest_ref "uc001qop.1"; class_code "="; tss_id "TSS32399"; p_id "P32423";
chr12	Cufflinks	exon	6643976	6644027	.	+	.	gene_id "XLOC_035758"; transcript_id "5_00097714"; exon_number "2"; gene_name "uc001qop.1"; oId "uc001qop.1_ext"; nearest_ref "uc001qop.1"; class_code "="; tss_id "TSS32399"; p_id "P32423";
chr12	Cufflinks	exon	6645660	6645759	.	+	.	gene_id "XLOC_035758"; transcript_id "5_00097714"; exon_number "3"; gene_name "uc001qop.1"; oId "uc001qop.1_ext"; nearest_ref "uc001qop.1"; class_code "="; tss_id "TSS32399"; p_id "P32423";
chr12	Cufflinks	exon	6645850	6645956	.	+	.	gene_id "XLOC_035758"; transcript_id "5_00097714"; exon_number "4"; gene_name "uc001qop.1"; oId "uc001qop.1_ext"; nearest_ref "uc001qop.1"; class_code "="; tss_id "TSS32399"; p_id "P32423";
chr12	Cufflinks	exon	6646086	6646176	.	+	.	gene_id "XLOC_035758"; transcript_id "5_00097714"; exon_number "5"; gene_name "uc001qop.1"; oId "uc001qop.1_ext"; nearest_ref "uc001qop.1"; class_code "="; tss_id "TSS32399"; p_id "P32423";
chr12	Cufflinks	exon	6646267	6646382	.	+	.	gene_id "XLOC_035758"; transcript_id "5_00097714"; exon_number "6"; gene_name "uc001qop.1"; oId "uc001qop.1_ext"; nearest_ref "uc001qop.1"; class_code "="; tss_id "TSS32399"; p_id "P32423";
chr12	Cufflinks	exon	6646475	6646556	.	+	.	gene_id "XLOC_035758"; transcript_id "5_00097714"; exon_number "7"; gene_name "uc001qop.1"; oId "uc001qop.1_ext"; nearest_ref "uc001qop.1"; class_code "="; tss_id "TSS32399"; p_id "P32423";
chr12	Cufflinks	exon	6646750	6647162	.	+	.	gene_id "XLOC_035758"; transcript_id "5_00097714"; exon_number "8"; gene_name "uc001qop.1"; oId "uc001qop.1_ext"; nearest_ref "uc001qop.1"; class_code "="; tss_id "TSS32399"; p_id "P32423";
chr12	Cufflinks	exon	6647267	6647536	.	+	.	gene_id "XLOC_035758"; transcript_id "5_00097714"; exon_number "9"; gene_name "uc001qop.1"; oId "uc001qop.1_ext"; nearest_ref "uc001qop.1"; class_code "="; tss_id "TSS32399"; p_id "P32423";
chr12	Cufflinks	exon	6643240	6643735	.	+	.	gene_id "XLOC_035758"; transcript_id "5_00097717"; exon_number "1"; gene_name "uc009zep.1"; oId "uc009zep.1_ext"; nearest_ref "uc009zep.1"; class_code "="; tss_id "TSS32400"; p_id "P32422";
chr12	Cufflinks	exon	6643976	6644031	.	+	.	gene_id "XLOC_035758"; transcript_id "5_00097717"; exon_number "2"; gene_name "uc009zep.1"; oId "uc009zep.1_ext"; nearest_ref "uc009zep.1"; class_code "="; tss_id "TSS32400"; p_id "P32422";
chr12	Cufflinks	exon	6645660	6645759	.	+	.	gene_id "XLOC_035758"; transcript_id "5_00097717"; exon_number "3"; gene_name "uc009zep.1"; oId "uc009zep.1_ext"; nearest_ref "uc009zep.1"; class_code "="; tss_id "TSS32400"; p_id "P32422";
chr12	Cufflinks	exon	6645850	6645956	.	+	.	gene_id "XLOC_035758"; transcript_id "5_00097717"; exon_number "4"; gene_name "uc009zep.1"; oId "uc009zep.1_ext"; nearest_ref "uc009zep.1"; class_code "="; tss_id "TSS32400"; p_id "P32422";
chr12	Cufflinks	exon	6646086	6646176	.	+	.	gene_id "XLOC_035758"; transcript_id "5_00097717"; exon_number "5"; gene_name "uc009zep.1"; oId "uc009zep.1_ext"; nearest_ref "uc009zep.1"; class_code "="; tss_id "TSS32400"; p_id "P32422";
chr12	Cufflinks	exon	6646267	6646382	.	+	.	gene_id "XLOC_035758"; transcript_id "5_00097717"; exon_number "6"; gene_name "uc009zep.1"; oId "uc009zep.1_ext"; nearest_ref "uc009zep.1"; class_code "="; tss_id "TSS32400"; p_id "P32422";
chr12	Cufflinks	exon	6646475	6646556	.	+	.	gene_id "XLOC_035758"; transcript_id "5_00097717"; exon_number "7"; gene_name "uc009zep.1"; oId "uc009zep.1_ext"; nearest_ref "uc009zep.1"; class_code "="; tss_id "TSS32400"; p_id "P32422";
chr12	Cufflinks	exon	6646750	6647162	.	+	.	gene_id "XLOC_035758"; transcript_id "5_00097717"; exon_number "8"; gene_name "uc009zep.1"; oId "uc009zep.1_ext"; nearest_ref "uc009zep.1"; class_code "="; tss_id "TSS32400"; p_id "P32422";
chr12	Cufflinks	exon	6647267	6647536	.	+	.	gene_id "XLOC_035758"; transcript_id "5_00097717"; exon_number "9"; gene_name "uc009zep.1"; oId "uc009zep.1_ext"; nearest_ref "uc009zep.1"; class_code "="; tss_id "TSS32400"; p_id "P32422";
chr12	Cufflinks	exon	6643240	6643735	.	+	.	gene_id "XLOC_035758"; transcript_id "5_00097715"; exon_number "1"; gene_name "uc001qoq.1"; oId "uc001qoq.1_ext"; nearest_ref "uc001qoq.1"; class_code "="; tss_id "TSS32400"; p_id "P32421";
chr12	Cufflinks	exon	6643976	6644027	.	+	.	gene_id "XLOC_035758"; transcript_id "5_00097715"; exon_number "2"; gene_name "uc001qoq.1"; oId "uc001qoq.1_ext"; nearest_ref "uc001qoq.1"; class_code "="; tss_id "TSS32400"; p_id "P32421";
chr12	Cufflinks	exon	6645660	6645759	.	+	.	gene_id "XLOC_035758"; transcript_id "5_00097715"; exon_number "3"; gene_name "uc001qoq.1"; oId "uc001qoq.1_ext"; nearest_ref "uc001qoq.1"; class_code "="; tss_id "TSS32400"; p_id "P32421";
chr12	Cufflinks	exon	6645850	6645983	.	+	.	gene_id "XLOC_035758"; transcript_id "5_00097715"; exon_number "4"; gene_name "uc001qoq.1"; oId "uc001qoq.1_ext"; nearest_ref "uc001qoq.1"; class_code "="; tss_id "TSS32400"; p_id "P32421";
chr12	Cufflinks	exon	6646086	6646176	.	+	.	gene_id "XLOC_035758"; transcript_id "5_00097715"; exon_number "5"; gene_name "uc001qoq.1"; oId "uc001qoq.1_ext"; nearest_ref "uc001qoq.1"; class_code "="; tss_id "TSS32400"; p_id "P32421";
chr12	Cufflinks	exon	6646267	6646382	.	+	.	gene_id "XLOC_035758"; transcript_id "5_00097715"; exon_number "6"; gene_name "uc001qoq.1"; oId "uc001qoq.1_ext"; nearest_ref "uc001qoq.1"; class_code "="; tss_id "TSS32400"; p_id "P32421";
chr12	Cufflinks	exon	6646475	6646556	.	+	.	gene_id "XLOC_035758"; transcript_id "5_00097715"; exon_number "7"; gene_name "uc001qoq.1"; oId "uc001qoq.1_ext"; nearest_ref "uc001qoq.1"; class_code "="; tss_id "TSS32400"; p_id "P32421";
chr12	Cufflinks	exon	6646750	6647162	.	+	.	gene_id "XLOC_035758"; transcript_id "5_00097715"; exon_number "8"; gene_name "uc001qoq.1"; oId "uc001qoq.1_ext"; nearest_ref "uc001qoq.1"; class_code "="; tss_id "TSS32400"; p_id "P32421";
chr12	Cufflinks	exon	6647267	6647536	.	+	.	gene_id "XLOC_035758"; transcript_id "5_00097715"; exon_number "9"; gene_name "uc001qoq.1"; oId "uc001qoq.1_ext"; nearest_ref "uc001qoq.1"; class_code "="; tss_id "TSS32400"; p_id "P32421";
chr12	hg19_knownGene	exon	6643958	6644027	.	+	.	gene_id "XLOC_035758"; transcript_id "5_00097720"; exon_number "1"; gene_name "uc001qou.1"; oId "uc001qou.1"; nearest_ref "uc001qou.1"; class_code "="; tss_id "TSS32401"; p_id "P32424";
chr12	hg19_knownGene	exon	6645660	6645759	.	+	.	gene_id "XLOC_035758"; transcript_id "5_00097720"; exon_number "2"; gene_name "uc001qou.1"; oId "uc001qou.1"; nearest_ref "uc001qou.1"; class_code "="; tss_id "TSS32401"; p_id "P32424";
chr12	hg19_knownGene	exon	6645850	6646176	.	+	.	gene_id "XLOC_035758"; transcript_id "5_00097720"; exon_number "3"; gene_name "uc001qou.1"; oId "uc001qou.1"; nearest_ref "uc001qou.1"; class_code "="; tss_id "TSS32401"; p_id "P32424";
chr12	hg19_knownGene	exon	6646267	6646382	.	+	.	gene_id "XLOC_035758"; transcript_id "5_00097720"; exon_number "4"; gene_name "uc001qou.1"; oId "uc001qou.1"; nearest_ref "uc001qou.1"; class_code "="; tss_id "TSS32401"; p_id "P32424";
chr12	hg19_knownGene	exon	6646475	6646556	.	+	.	gene_id "XLOC_035758"; transcript_id "5_00097720"; exon_number "5"; gene_name "uc001qou.1"; oId "uc001qou.1"; nearest_ref "uc001qou.1"; class_code "="; tss_id "TSS32401"; p_id "P32424";
chr12	hg19_knownGene	exon	6646750	6647162	.	+	.	gene_id "XLOC_035758"; transcript_id "5_00097720"; exon_number "6"; gene_name "uc001qou.1"; oId "uc001qou.1"; nearest_ref "uc001qou.1"; class_code "="; tss_id "TSS32401"; p_id "P32424";
chr12	hg19_knownGene	exon	6647267	6647536	.	+	.	gene_id "XLOC_035758"; transcript_id "5_00097720"; exon_number "7"; gene_name "uc001qou.1"; oId "uc001qou.1"; nearest_ref "uc001qou.1"; class_code "="; tss_id "TSS32401"; p_id "P32424";
chr12	hg19_knownGene	exon	6643958	6644027	.	+	.	gene_id "XLOC_035758"; transcript_id "5_00097719"; exon_number "1"; gene_name "uc001qot.1"; oId "uc001qot.1"; nearest_ref "uc001qot.1"; class_code "="; tss_id "TSS32401"; p_id "P32423";
chr12	hg19_knownGene	exon	6645660	6645759	.	+	.	gene_id "XLOC_035758"; transcript_id "5_00097719"; exon_number "2"; gene_name "uc001qot.1"; oId "uc001qot.1"; nearest_ref "uc001qot.1"; class_code "="; tss_id "TSS32401"; p_id "P32423";
chr12	hg19_knownGene	exon	6645850	6645956	.	+	.	gene_id "XLOC_035758"; transcript_id "5_00097719"; exon_number "3"; gene_name "uc001qot.1"; oId "uc001qot.1"; nearest_ref "uc001qot.1"; class_code "="; tss_id "TSS32401"; p_id "P32423";
chr12	hg19_knownGene	exon	6646086	6646176	.	+	.	gene_id "XLOC_035758"; transcript_id "5_00097719"; exon_number "4"; gene_name "uc001qot.1"; oId "uc001qot.1"; nearest_ref "uc001qot.1"; class_code "="; tss_id "TSS32401"; p_id "P32423";
chr12	hg19_knownGene	exon	6646267	6646382	.	+	.	gene_id "XLOC_035758"; transcript_id "5_00097719"; exon_number "5"; gene_name "uc001qot.1"; oId "uc001qot.1"; nearest_ref "uc001qot.1"; class_code "="; tss_id "TSS32401"; p_id "P32423";
chr12	hg19_knownGene	exon	6646475	6646556	.	+	.	gene_id "XLOC_035758"; transcript_id "5_00097719"; exon_number "6"; gene_name "uc001qot.1"; oId "uc001qot.1"; nearest_ref "uc001qot.1"; class_code "="; tss_id "TSS32401"; p_id "P32423";
chr12	hg19_knownGene	exon	6646750	6647162	.	+	.	gene_id "XLOC_035758"; transcript_id "5_00097719"; exon_number "7"; gene_name "uc001qot.1"; oId "uc001qot.1"; nearest_ref "uc001qot.1"; class_code "="; tss_id "TSS32401"; p_id "P32423";
chr12	hg19_knownGene	exon	6647267	6647536	.	+	.	gene_id "XLOC_035758"; transcript_id "5_00097719"; exon_number "8"; gene_name "uc001qot.1"; oId "uc001qot.1"; nearest_ref "uc001qot.1"; class_code "="; tss_id "TSS32401"; p_id "P32423";
chr12	hg19_knownGene	exon	6644468	6644635	.	+	.	gene_id "XLOC_035758"; transcript_id "5_00097721"; exon_number "1"; gene_name "uc001qov.1"; oId "uc001qov.1"; nearest_ref "uc001qov.1"; class_code "="; tss_id "TSS32402"; p_id "P32422";
chr12	hg19_knownGene	exon	6645660	6645759	.	+	.	gene_id "XLOC_035758"; transcript_id "5_00097721"; exon_number "2"; gene_name "uc001qov.1"; oId "uc001qov.1"; nearest_ref "uc001qov.1"; class_code "="; tss_id "TSS32402"; p_id "P32422";
chr12	hg19_knownGene	exon	6645850	6645956	.	+	.	gene_id "XLOC_035758"; transcript_id "5_00097721"; exon_number "3"; gene_name "uc001qov.1"; oId "uc001qov.1"; nearest_ref "uc001qov.1"; class_code "="; tss_id "TSS32402"; p_id "P32422";
chr12	hg19_knownGene	exon	6646086	6646176	.	+	.	gene_id "XLOC_035758"; transcript_id "5_00097721"; exon_number "4"; gene_name "uc001qov.1"; oId "uc001qov.1"; nearest_ref "uc001qov.1"; class_code "="; tss_id "TSS32402"; p_id "P32422";
chr12	hg19_knownGene	exon	6646267	6646382	.	+	.	gene_id "XLOC_035758"; transcript_id "5_00097721"; exon_number "5"; gene_name "uc001qov.1"; oId "uc001qov.1"; nearest_ref "uc001qov.1"; class_code "="; tss_id "TSS32402"; p_id "P32422";
chr12	hg19_knownGene	exon	6646475	6646556	.	+	.	gene_id "XLOC_035758"; transcript_id "5_00097721"; exon_number "6"; gene_name "uc001qov.1"; oId "uc001qov.1"; nearest_ref "uc001qov.1"; class_code "="; tss_id "TSS32402"; p_id "P32422";
chr12	hg19_knownGene	exon	6646750	6647162	.	+	.	gene_id "XLOC_035758"; transcript_id "5_00097721"; exon_number "7"; gene_name "uc001qov.1"; oId "uc001qov.1"; nearest_ref "uc001qov.1"; class_code "="; tss_id "TSS32402"; p_id "P32422";
chr12	hg19_knownGene	exon	6647267	6647536	.	+	.	gene_id "XLOC_035758"; transcript_id "5_00097721"; exon_number "8"; gene_name "uc001qov.1"; oId "uc001qov.1"; nearest_ref "uc001qov.1"; class_code "="; tss_id "TSS32402"; p_id "P32422";
chr12	Cufflinks	exon	6645657	6645960	.	+	.	gene_id "XLOC_035758"; transcript_id "5_00097722"; exon_number "1"; gene_name "uc001qow.1"; oId "uc001qow.1_ext"; nearest_ref "uc001qow.1"; class_code "="; tss_id "TSS32403"; p_id "P32420";
chr12	Cufflinks	exon	6646086	6646176	.	+	.	gene_id "XLOC_035758"; transcript_id "5_00097722"; exon_number "2"; gene_name "uc001qow.1"; oId "uc001qow.1_ext"; nearest_ref "uc001qow.1"; class_code "="; tss_id "TSS32403"; p_id "P32420";
chr12	Cufflinks	exon	6646267	6646382	.	+	.	gene_id "XLOC_035758"; transcript_id "5_00097722"; exon_number "3"; gene_name "uc001qow.1"; oId "uc001qow.1_ext"; nearest_ref "uc001qow.1"; class_code "="; tss_id "TSS32403"; p_id "P32420";
chr12	Cufflinks	exon	6646475	6646556	.	+	.	gene_id "XLOC_035758"; transcript_id "5_00097722"; exon_number "4"; gene_name "uc001qow.1"; oId "uc001qow.1_ext"; nearest_ref "uc001qow.1"; class_code "="; tss_id "TSS32403"; p_id "P32420";
chr12	Cufflinks	exon	6646750	6647162	.	+	.	gene_id "XLOC_035758"; transcript_id "5_00097722"; exon_number "5"; gene_name "uc001qow.1"; oId "uc001qow.1_ext"; nearest_ref "uc001qow.1"; class_code "="; tss_id "TSS32403"; p_id "P32420";
chr12	Cufflinks	exon	6647267	6647536	.	+	.	gene_id "XLOC_035758"; transcript_id "5_00097722"; exon_number "6"; gene_name "uc001qow.1"; oId "uc001qow.1_ext"; nearest_ref "uc001qow.1"; class_code "="; tss_id "TSS32403"; p_id "P32420";
chr12	hg19_knownGene	exon	6646453	6646556	.	+	.	gene_id "XLOC_035758"; transcript_id "5_00097723"; exon_number "1"; gene_name "uc001qox.1"; oId "uc001qox.1"; nearest_ref "uc001qox.1"; class_code "="; tss_id "TSS32404"; p_id "P32419";
chr12	hg19_knownGene	exon	6646750	6647162	.	+	.	gene_id "XLOC_035758"; transcript_id "5_00097723"; exon_number "2"; gene_name "uc001qox.1"; oId "uc001qox.1"; nearest_ref "uc001qox.1"; class_code "="; tss_id "TSS32404"; p_id "P32419";
chr12	hg19_knownGene	exon	6647267	6647536	.	+	.	gene_id "XLOC_035758"; transcript_id "5_00097723"; exon_number "3"; gene_name "uc001qox.1"; oId "uc001qox.1"; nearest_ref "uc001qox.1"; class_code "="; tss_id "TSS32404"; p_id "P32419";
chr12	Cufflinks	exon	6677668	6678270	.	+	.	gene_id "XLOC_035759"; transcript_id "5_00103218"; exon_number "1"; oId "upf3.4793.1"; class_code "u";
chr12	Cufflinks	exon	6687741	6687887	.	+	.	gene_id "XLOC_035760"; transcript_id "5_00097724"; exon_number "1"; gene_name "uc001qpq.1"; oId "uc001qpq.1_ext"; nearest_ref "uc001qpq.1"; class_code "="; tss_id "TSS32405"; p_id "P32425";
chr12	Cufflinks	exon	6691810	6693905	.	+	.	gene_id "XLOC_035760"; transcript_id "5_00097724"; exon_number "2"; gene_name "uc001qpq.1"; oId "uc001qpq.1_ext"; nearest_ref "uc001qpq.1"; class_code "="; tss_id "TSS32405"; p_id "P32425";
chr12	Cufflinks	exon	6799139	6799239	.	+	.	gene_id "XLOC_035761"; transcript_id "5_00103997"; exon_number "1"; oId "upf1_r4.7747.1"; class_code "u";
chr12	Cufflinks	exon	6800792	6801256	.	+	.	gene_id "XLOC_035762"; transcript_id "5_00103998"; exon_number "1"; oId "upf1_r4.7750.1"; class_code "u";
chr12	Cufflinks	exon	6802293	6803180	.	+	.	gene_id "XLOC_035763"; transcript_id "5_00103999"; exon_number "1"; gene_name "uc001qqf.1"; oId "upf1_r4.7751.1"; nearest_ref "uc001qqf.1"; class_code "x";
chr12	hg19_knownGene	exon	6833150	6833345	.	+	.	gene_id "XLOC_035764"; transcript_id "5_00097727"; exon_number "1"; gene_name "uc001qqj.2"; oId "uc001qqj.2"; nearest_ref "uc001qqj.2"; class_code "="; tss_id "TSS32406"; p_id "P32427";
chr12	hg19_knownGene	exon	6833780	6833984	.	+	.	gene_id "XLOC_035764"; transcript_id "5_00097727"; exon_number "2"; gene_name "uc001qqj.2"; oId "uc001qqj.2"; nearest_ref "uc001qqj.2"; class_code "="; tss_id "TSS32406"; p_id "P32427";
chr12	hg19_knownGene	exon	6837092	6837167	.	+	.	gene_id "XLOC_035764"; transcript_id "5_00097727"; exon_number "3"; gene_name "uc001qqj.2"; oId "uc001qqj.2"; nearest_ref "uc001qqj.2"; class_code "="; tss_id "TSS32406"; p_id "P32427";
chr12	hg19_knownGene	exon	6837389	6837477	.	+	.	gene_id "XLOC_035764"; transcript_id "5_00097727"; exon_number "4"; gene_name "uc001qqj.2"; oId "uc001qqj.2"; nearest_ref "uc001qqj.2"; class_code "="; tss_id "TSS32406"; p_id "P32427";
chr12	hg19_knownGene	exon	6838413	6838615	.	+	.	gene_id "XLOC_035764"; transcript_id "5_00097727"; exon_number "5"; gene_name "uc001qqj.2"; oId "uc001qqj.2"; nearest_ref "uc001qqj.2"; class_code "="; tss_id "TSS32406"; p_id "P32427";
chr12	hg19_knownGene	exon	6839568	6839673	.	+	.	gene_id "XLOC_035764"; transcript_id "5_00097727"; exon_number "6"; gene_name "uc001qqj.2"; oId "uc001qqj.2"; nearest_ref "uc001qqj.2"; class_code "="; tss_id "TSS32406"; p_id "P32427";
chr12	hg19_knownGene	exon	6839835	6839986	.	+	.	gene_id "XLOC_035764"; transcript_id "5_00097727"; exon_number "7"; gene_name "uc001qqj.2"; oId "uc001qqj.2"; nearest_ref "uc001qqj.2"; class_code "="; tss_id "TSS32406"; p_id "P32427";
chr12	hg19_knownGene	exon	6840166	6841039	.	+	.	gene_id "XLOC_035764"; transcript_id "5_00097727"; exon_number "8"; gene_name "uc001qqj.2"; oId "uc001qqj.2"; nearest_ref "uc001qqj.2"; class_code "="; tss_id "TSS32406"; p_id "P32427";
chr12	hg19_knownGene	exon	6833150	6833345	.	+	.	gene_id "XLOC_035764"; transcript_id "5_00097729"; exon_number "1"; gene_name "uc001qql.2"; oId "uc001qql.2"; nearest_ref "uc001qql.2"; class_code "="; tss_id "TSS32406";
chr12	hg19_knownGene	exon	6833780	6833984	.	+	.	gene_id "XLOC_035764"; transcript_id "5_00097729"; exon_number "2"; gene_name "uc001qql.2"; oId "uc001qql.2"; nearest_ref "uc001qql.2"; class_code "="; tss_id "TSS32406";
chr12	hg19_knownGene	exon	6837389	6837477	.	+	.	gene_id "XLOC_035764"; transcript_id "5_00097729"; exon_number "3"; gene_name "uc001qql.2"; oId "uc001qql.2"; nearest_ref "uc001qql.2"; class_code "="; tss_id "TSS32406";
chr12	hg19_knownGene	exon	6838413	6838615	.	+	.	gene_id "XLOC_035764"; transcript_id "5_00097729"; exon_number "4"; gene_name "uc001qql.2"; oId "uc001qql.2"; nearest_ref "uc001qql.2"; class_code "="; tss_id "TSS32406";
chr12	hg19_knownGene	exon	6839568	6839673	.	+	.	gene_id "XLOC_035764"; transcript_id "5_00097729"; exon_number "5"; gene_name "uc001qql.2"; oId "uc001qql.2"; nearest_ref "uc001qql.2"; class_code "="; tss_id "TSS32406";
chr12	hg19_knownGene	exon	6839835	6839986	.	+	.	gene_id "XLOC_035764"; transcript_id "5_00097729"; exon_number "6"; gene_name "uc001qql.2"; oId "uc001qql.2"; nearest_ref "uc001qql.2"; class_code "="; tss_id "TSS32406";
chr12	hg19_knownGene	exon	6840166	6841039	.	+	.	gene_id "XLOC_035764"; transcript_id "5_00097729"; exon_number "7"; gene_name "uc001qql.2"; oId "uc001qql.2"; nearest_ref "uc001qql.2"; class_code "="; tss_id "TSS32406";
chr12	hg19_knownGene	exon	6833150	6833345	.	+	.	gene_id "XLOC_035764"; transcript_id "5_00097731"; exon_number "1"; gene_name "uc009zex.2"; oId "uc009zex.2"; nearest_ref "uc009zex.2"; class_code "="; tss_id "TSS32406";
chr12	hg19_knownGene	exon	6833780	6833984	.	+	.	gene_id "XLOC_035764"; transcript_id "5_00097731"; exon_number "2"; gene_name "uc009zex.2"; oId "uc009zex.2"; nearest_ref "uc009zex.2"; class_code "="; tss_id "TSS32406";
chr12	hg19_knownGene	exon	6837092	6837167	.	+	.	gene_id "XLOC_035764"; transcript_id "5_00097731"; exon_number "3"; gene_name "uc009zex.2"; oId "uc009zex.2"; nearest_ref "uc009zex.2"; class_code "="; tss_id "TSS32406";
chr12	hg19_knownGene	exon	6837389	6837487	.	+	.	gene_id "XLOC_035764"; transcript_id "5_00097731"; exon_number "4"; gene_name "uc009zex.2"; oId "uc009zex.2"; nearest_ref "uc009zex.2"; class_code "="; tss_id "TSS32406";
chr12	hg19_knownGene	exon	6838545	6838615	.	+	.	gene_id "XLOC_035764"; transcript_id "5_00097731"; exon_number "5"; gene_name "uc009zex.2"; oId "uc009zex.2"; nearest_ref "uc009zex.2"; class_code "="; tss_id "TSS32406";
chr12	hg19_knownGene	exon	6839568	6839673	.	+	.	gene_id "XLOC_035764"; transcript_id "5_00097731"; exon_number "6"; gene_name "uc009zex.2"; oId "uc009zex.2"; nearest_ref "uc009zex.2"; class_code "="; tss_id "TSS32406";
chr12	hg19_knownGene	exon	6839835	6839986	.	+	.	gene_id "XLOC_035764"; transcript_id "5_00097731"; exon_number "7"; gene_name "uc009zex.2"; oId "uc009zex.2"; nearest_ref "uc009zex.2"; class_code "="; tss_id "TSS32406";
chr12	hg19_knownGene	exon	6840166	6841039	.	+	.	gene_id "XLOC_035764"; transcript_id "5_00097731"; exon_number "8"; gene_name "uc009zex.2"; oId "uc009zex.2"; nearest_ref "uc009zex.2"; class_code "="; tss_id "TSS32406";
chr12	Cufflinks	exon	6833150	6833432	.	+	.	gene_id "XLOC_035764"; transcript_id "5_00097730"; exon_number "1"; gene_name "uc001qqm.2"; oId "uc001qqm.2_ext"; nearest_ref "uc001qqm.2"; class_code "="; tss_id "TSS32406";
chr12	Cufflinks	exon	6833780	6833984	.	+	.	gene_id "XLOC_035764"; transcript_id "5_00097730"; exon_number "2"; gene_name "uc001qqm.2"; oId "uc001qqm.2_ext"; nearest_ref "uc001qqm.2"; class_code "="; tss_id "TSS32406";
chr12	Cufflinks	exon	6837389	6837477	.	+	.	gene_id "XLOC_035764"; transcript_id "5_00097730"; exon_number "3"; gene_name "uc001qqm.2"; oId "uc001qqm.2_ext"; nearest_ref "uc001qqm.2"; class_code "="; tss_id "TSS32406";
chr12	Cufflinks	exon	6838413	6838615	.	+	.	gene_id "XLOC_035764"; transcript_id "5_00097730"; exon_number "4"; gene_name "uc001qqm.2"; oId "uc001qqm.2_ext"; nearest_ref "uc001qqm.2"; class_code "="; tss_id "TSS32406";
chr12	Cufflinks	exon	6839568	6839673	.	+	.	gene_id "XLOC_035764"; transcript_id "5_00097730"; exon_number "5"; gene_name "uc001qqm.2"; oId "uc001qqm.2_ext"; nearest_ref "uc001qqm.2"; class_code "="; tss_id "TSS32406";
chr12	Cufflinks	exon	6839835	6839986	.	+	.	gene_id "XLOC_035764"; transcript_id "5_00097730"; exon_number "6"; gene_name "uc001qqm.2"; oId "uc001qqm.2_ext"; nearest_ref "uc001qqm.2"; class_code "="; tss_id "TSS32406";
chr12	Cufflinks	exon	6840166	6841039	.	+	.	gene_id "XLOC_035764"; transcript_id "5_00097730"; exon_number "7"; gene_name "uc001qqm.2"; oId "uc001qqm.2_ext"; nearest_ref "uc001qqm.2"; class_code "="; tss_id "TSS32406";
chr12	hg19_knownGene	exon	6833150	6833345	.	+	.	gene_id "XLOC_035764"; transcript_id "5_00097728"; exon_number "1"; gene_name "uc001qqk.2"; oId "uc001qqk.2"; nearest_ref "uc001qqk.2"; class_code "="; tss_id "TSS32406"; p_id "P32426";
chr12	hg19_knownGene	exon	6833780	6833984	.	+	.	gene_id "XLOC_035764"; transcript_id "5_00097728"; exon_number "2"; gene_name "uc001qqk.2"; oId "uc001qqk.2"; nearest_ref "uc001qqk.2"; class_code "="; tss_id "TSS32406"; p_id "P32426";
chr12	hg19_knownGene	exon	6837092	6837167	.	+	.	gene_id "XLOC_035764"; transcript_id "5_00097728"; exon_number "3"; gene_name "uc001qqk.2"; oId "uc001qqk.2"; nearest_ref "uc001qqk.2"; class_code "="; tss_id "TSS32406"; p_id "P32426";
chr12	hg19_knownGene	exon	6837389	6837477	.	+	.	gene_id "XLOC_035764"; transcript_id "5_00097728"; exon_number "4"; gene_name "uc001qqk.2"; oId "uc001qqk.2"; nearest_ref "uc001qqk.2"; class_code "="; tss_id "TSS32406"; p_id "P32426";
chr12	hg19_knownGene	exon	6838413	6838615	.	+	.	gene_id "XLOC_035764"; transcript_id "5_00097728"; exon_number "5"; gene_name "uc001qqk.2"; oId "uc001qqk.2"; nearest_ref "uc001qqk.2"; class_code "="; tss_id "TSS32406"; p_id "P32426";
chr12	hg19_knownGene	exon	6839568	6839673	.	+	.	gene_id "XLOC_035764"; transcript_id "5_00097728"; exon_number "6"; gene_name "uc001qqk.2"; oId "uc001qqk.2"; nearest_ref "uc001qqk.2"; class_code "="; tss_id "TSS32406"; p_id "P32426";
chr12	hg19_knownGene	exon	6840166	6841039	.	+	.	gene_id "XLOC_035764"; transcript_id "5_00097728"; exon_number "7"; gene_name "uc001qqk.2"; oId "uc001qqk.2"; nearest_ref "uc001qqk.2"; class_code "="; tss_id "TSS32406"; p_id "P32426";
chr12	Cufflinks	exon	6833150	6833416	.	+	.	gene_id "XLOC_035764"; transcript_id "5_00097726"; exon_number "1"; gene_name "uc001qqi.2"; oId "uc001qqi.2_ext"; nearest_ref "uc001qqi.2"; class_code "="; tss_id "TSS32406"; p_id "P32427";
chr12	Cufflinks	exon	6833780	6833984	.	+	.	gene_id "XLOC_035764"; transcript_id "5_00097726"; exon_number "2"; gene_name "uc001qqi.2"; oId "uc001qqi.2_ext"; nearest_ref "uc001qqi.2"; class_code "="; tss_id "TSS32406"; p_id "P32427";
chr12	Cufflinks	exon	6837092	6837167	.	+	.	gene_id "XLOC_035764"; transcript_id "5_00097726"; exon_number "3"; gene_name "uc001qqi.2"; oId "uc001qqi.2_ext"; nearest_ref "uc001qqi.2"; class_code "="; tss_id "TSS32406"; p_id "P32427";
chr12	Cufflinks	exon	6837389	6837477	.	+	.	gene_id "XLOC_035764"; transcript_id "5_00097726"; exon_number "4"; gene_name "uc001qqi.2"; oId "uc001qqi.2_ext"; nearest_ref "uc001qqi.2"; class_code "="; tss_id "TSS32406"; p_id "P32427";
chr12	Cufflinks	exon	6838413	6838615	.	+	.	gene_id "XLOC_035764"; transcript_id "5_00097726"; exon_number "5"; gene_name "uc001qqi.2"; oId "uc001qqi.2_ext"; nearest_ref "uc001qqi.2"; class_code "="; tss_id "TSS32406"; p_id "P32427";
chr12	Cufflinks	exon	6839568	6839673	.	+	.	gene_id "XLOC_035764"; transcript_id "5_00097726"; exon_number "6"; gene_name "uc001qqi.2"; oId "uc001qqi.2_ext"; nearest_ref "uc001qqi.2"; class_code "="; tss_id "TSS32406"; p_id "P32427";
chr12	Cufflinks	exon	6839835	6839986	.	+	.	gene_id "XLOC_035764"; transcript_id "5_00097726"; exon_number "7"; gene_name "uc001qqi.2"; oId "uc001qqi.2_ext"; nearest_ref "uc001qqi.2"; class_code "="; tss_id "TSS32406"; p_id "P32427";
chr12	Cufflinks	exon	6840166	6841039	.	+	.	gene_id "XLOC_035764"; transcript_id "5_00097726"; exon_number "8"; gene_name "uc001qqi.2"; oId "uc001qqi.2_ext"; nearest_ref "uc001qqi.2"; class_code "="; tss_id "TSS32406"; p_id "P32427";
chr12	Cufflinks	exon	6833150	6833318	.	+	.	gene_id "XLOC_035764"; transcript_id "5_00097725"; exon_number "1"; gene_name "uc001qqh.2"; oId "uc001qqh.2_ext"; nearest_ref "uc001qqh.2"; class_code "="; tss_id "TSS32406"; p_id "P32427";
chr12	Cufflinks	exon	6833780	6833984	.	+	.	gene_id "XLOC_035764"; transcript_id "5_00097725"; exon_number "2"; gene_name "uc001qqh.2"; oId "uc001qqh.2_ext"; nearest_ref "uc001qqh.2"; class_code "="; tss_id "TSS32406"; p_id "P32427";
chr12	Cufflinks	exon	6837092	6837167	.	+	.	gene_id "XLOC_035764"; transcript_id "5_00097725"; exon_number "3"; gene_name "uc001qqh.2"; oId "uc001qqh.2_ext"; nearest_ref "uc001qqh.2"; class_code "="; tss_id "TSS32406"; p_id "P32427";
chr12	Cufflinks	exon	6837389	6837477	.	+	.	gene_id "XLOC_035764"; transcript_id "5_00097725"; exon_number "4"; gene_name "uc001qqh.2"; oId "uc001qqh.2_ext"; nearest_ref "uc001qqh.2"; class_code "="; tss_id "TSS32406"; p_id "P32427";
chr12	Cufflinks	exon	6838413	6838615	.	+	.	gene_id "XLOC_035764"; transcript_id "5_00097725"; exon_number "5"; gene_name "uc001qqh.2"; oId "uc001qqh.2_ext"; nearest_ref "uc001qqh.2"; class_code "="; tss_id "TSS32406"; p_id "P32427";
chr12	Cufflinks	exon	6839568	6839673	.	+	.	gene_id "XLOC_035764"; transcript_id "5_00097725"; exon_number "6"; gene_name "uc001qqh.2"; oId "uc001qqh.2_ext"; nearest_ref "uc001qqh.2"; class_code "="; tss_id "TSS32406"; p_id "P32427";
chr12	Cufflinks	exon	6839835	6839986	.	+	.	gene_id "XLOC_035764"; transcript_id "5_00097725"; exon_number "7"; gene_name "uc001qqh.2"; oId "uc001qqh.2_ext"; nearest_ref "uc001qqh.2"; class_code "="; tss_id "TSS32406"; p_id "P32427";
chr12	Cufflinks	exon	6840166	6841039	.	+	.	gene_id "XLOC_035764"; transcript_id "5_00097725"; exon_number "8"; gene_name "uc001qqh.2"; oId "uc001qqh.2_ext"; nearest_ref "uc001qqh.2"; class_code "="; tss_id "TSS32406"; p_id "P32427";
chr12	Cufflinks	exon	6833449	6833496	.	+	.	gene_id "XLOC_035764"; transcript_id "5_00097733"; exon_number "1"; gene_name "uc001qqo.2"; oId "uc001qqo.2_ext"; nearest_ref "uc001qqo.2"; class_code "="; tss_id "TSS32407"; p_id "P32427";
chr12	Cufflinks	exon	6833780	6833984	.	+	.	gene_id "XLOC_035764"; transcript_id "5_00097733"; exon_number "2"; gene_name "uc001qqo.2"; oId "uc001qqo.2_ext"; nearest_ref "uc001qqo.2"; class_code "="; tss_id "TSS32407"; p_id "P32427";
chr12	Cufflinks	exon	6837092	6837167	.	+	.	gene_id "XLOC_035764"; transcript_id "5_00097733"; exon_number "3"; gene_name "uc001qqo.2"; oId "uc001qqo.2_ext"; nearest_ref "uc001qqo.2"; class_code "="; tss_id "TSS32407"; p_id "P32427";
chr12	Cufflinks	exon	6837389	6837477	.	+	.	gene_id "XLOC_035764"; transcript_id "5_00097733"; exon_number "4"; gene_name "uc001qqo.2"; oId "uc001qqo.2_ext"; nearest_ref "uc001qqo.2"; class_code "="; tss_id "TSS32407"; p_id "P32427";
chr12	Cufflinks	exon	6838413	6838615	.	+	.	gene_id "XLOC_035764"; transcript_id "5_00097733"; exon_number "5"; gene_name "uc001qqo.2"; oId "uc001qqo.2_ext"; nearest_ref "uc001qqo.2"; class_code "="; tss_id "TSS32407"; p_id "P32427";
chr12	Cufflinks	exon	6839568	6839673	.	+	.	gene_id "XLOC_035764"; transcript_id "5_00097733"; exon_number "6"; gene_name "uc001qqo.2"; oId "uc001qqo.2_ext"; nearest_ref "uc001qqo.2"; class_code "="; tss_id "TSS32407"; p_id "P32427";
chr12	Cufflinks	exon	6839835	6839986	.	+	.	gene_id "XLOC_035764"; transcript_id "5_00097733"; exon_number "7"; gene_name "uc001qqo.2"; oId "uc001qqo.2_ext"; nearest_ref "uc001qqo.2"; class_code "="; tss_id "TSS32407"; p_id "P32427";
chr12	Cufflinks	exon	6840166	6841039	.	+	.	gene_id "XLOC_035764"; transcript_id "5_00097733"; exon_number "8"; gene_name "uc001qqo.2"; oId "uc001qqo.2_ext"; nearest_ref "uc001qqo.2"; class_code "="; tss_id "TSS32407"; p_id "P32427";
chr12	hg19_knownGene	exon	6833449	6833984	.	+	.	gene_id "XLOC_035764"; transcript_id "5_00097732"; exon_number "1"; gene_name "uc001qqn.3"; oId "uc001qqn.3"; nearest_ref "uc001qqn.3"; class_code "="; tss_id "TSS32407"; p_id "P32427";
chr12	hg19_knownGene	exon	6837092	6837167	.	+	.	gene_id "XLOC_035764"; transcript_id "5_00097732"; exon_number "2"; gene_name "uc001qqn.3"; oId "uc001qqn.3"; nearest_ref "uc001qqn.3"; class_code "="; tss_id "TSS32407"; p_id "P32427";
chr12	hg19_knownGene	exon	6837389	6837477	.	+	.	gene_id "XLOC_035764"; transcript_id "5_00097732"; exon_number "3"; gene_name "uc001qqn.3"; oId "uc001qqn.3"; nearest_ref "uc001qqn.3"; class_code "="; tss_id "TSS32407"; p_id "P32427";
chr12	hg19_knownGene	exon	6838413	6838615	.	+	.	gene_id "XLOC_035764"; transcript_id "5_00097732"; exon_number "4"; gene_name "uc001qqn.3"; oId "uc001qqn.3"; nearest_ref "uc001qqn.3"; class_code "="; tss_id "TSS32407"; p_id "P32427";
chr12	hg19_knownGene	exon	6839568	6839673	.	+	.	gene_id "XLOC_035764"; transcript_id "5_00097732"; exon_number "5"; gene_name "uc001qqn.3"; oId "uc001qqn.3"; nearest_ref "uc001qqn.3"; class_code "="; tss_id "TSS32407"; p_id "P32427";
chr12	hg19_knownGene	exon	6839835	6839986	.	+	.	gene_id "XLOC_035764"; transcript_id "5_00097732"; exon_number "6"; gene_name "uc001qqn.3"; oId "uc001qqn.3"; nearest_ref "uc001qqn.3"; class_code "="; tss_id "TSS32407"; p_id "P32427";
chr12	hg19_knownGene	exon	6840166	6841039	.	+	.	gene_id "XLOC_035764"; transcript_id "5_00097732"; exon_number "7"; gene_name "uc001qqn.3"; oId "uc001qqn.3"; nearest_ref "uc001qqn.3"; class_code "="; tss_id "TSS32407"; p_id "P32427";
chr12	Cufflinks	exon	6843019	6843741	.	+	.	gene_id "XLOC_035765"; transcript_id "5_00104000"; exon_number "1"; gene_name "uc001qqn.3"; oId "upf1_r4.7762.1"; nearest_ref "uc001qqn.3"; class_code "p";
chr12	Cufflinks	exon	6843176	6844213	.	+	.	gene_id "XLOC_035765"; transcript_id "5_00102008"; exon_number "1"; oId "SC4.6696.1"; class_code "u";
chr12	Cufflinks	exon	6844459	6845048	.	+	.	gene_id "XLOC_035766"; transcript_id "5_00102009"; exon_number "1"; oId "SC4.6697.1"; class_code "u";
chr12	Cufflinks	exon	6847077	6847537	.	+	.	gene_id "XLOC_035767"; transcript_id "5_00104001"; exon_number "1"; oId "upf1_r4.7763.1"; class_code "u";
chr12	Cufflinks	exon	6851229	6851781	.	+	.	gene_id "XLOC_035768"; transcript_id "5_00104002"; exon_number "1"; oId "upf1_r4.7764.1"; class_code "u";
chr12	Cufflinks	exon	6851840	6852002	.	+	.	gene_id "XLOC_035769"; transcript_id "5_00104003"; exon_number "1"; oId "upf1_r4.7765.1"; class_code "u";
chr12	Cufflinks	exon	6866172	6866559	.	+	.	gene_id "XLOC_035770"; transcript_id "5_00104004"; exon_number "1"; gene_name "uc009zey.1"; oId "upf1_r4.7754.1"; nearest_ref "uc009zey.1"; class_code "i";
chr12	Cufflinks	exon	6875283	6875916	.	+	.	gene_id "XLOC_035771"; transcript_id "5_00097735"; exon_number "1"; gene_name "uc001qqq.2"; oId "uc001qqq.2_ext"; nearest_ref "uc001qqq.2"; class_code "="; tss_id "TSS32409"; p_id "P32428";
chr12	Cufflinks	exon	6878769	6878840	.	+	.	gene_id "XLOC_035771"; transcript_id "5_00097735"; exon_number "2"; gene_name "uc001qqq.2"; oId "uc001qqq.2_ext"; nearest_ref "uc001qqq.2"; class_code "="; tss_id "TSS32409"; p_id "P32428";
chr12	Cufflinks	exon	6879087	6879165	.	+	.	gene_id "XLOC_035771"; transcript_id "5_00097735"; exon_number "3"; gene_name "uc001qqq.2"; oId "uc001qqq.2_ext"; nearest_ref "uc001qqq.2"; class_code "="; tss_id "TSS32409"; p_id "P32428";
chr12	Cufflinks	exon	6879323	6879384	.	+	.	gene_id "XLOC_035771"; transcript_id "5_00097735"; exon_number "4"; gene_name "uc001qqq.2"; oId "uc001qqq.2_ext"; nearest_ref "uc001qqq.2"; class_code "="; tss_id "TSS32409"; p_id "P32428";
chr12	Cufflinks	exon	6879558	6880116	.	+	.	gene_id "XLOC_035771"; transcript_id "5_00097735"; exon_number "5"; gene_name "uc001qqq.2"; oId "uc001qqq.2_ext"; nearest_ref "uc001qqq.2"; class_code "="; tss_id "TSS32409"; p_id "P32428";
chr12	Cufflinks	exon	6878219	6878343	.	+	.	gene_id "XLOC_035771"; transcript_id "5_00104005"; exon_number "1"; gene_name "uc001qqr.2"; oId "upf1_r4.7755.2"; nearest_ref "uc001qqr.2"; class_code "j"; tss_id "TSS32410";
chr12	Cufflinks	exon	6878769	6878840	.	+	.	gene_id "XLOC_035771"; transcript_id "5_00104005"; exon_number "2"; gene_name "uc001qqr.2"; oId "upf1_r4.7755.2"; nearest_ref "uc001qqr.2"; class_code "j"; tss_id "TSS32410";
chr12	Cufflinks	exon	6879090	6879165	.	+	.	gene_id "XLOC_035771"; transcript_id "5_00104005"; exon_number "3"; gene_name "uc001qqr.2"; oId "upf1_r4.7755.2"; nearest_ref "uc001qqr.2"; class_code "j"; tss_id "TSS32410";
chr12	Cufflinks	exon	6879323	6879384	.	+	.	gene_id "XLOC_035771"; transcript_id "5_00104005"; exon_number "4"; gene_name "uc001qqr.2"; oId "upf1_r4.7755.2"; nearest_ref "uc001qqr.2"; class_code "j"; tss_id "TSS32410";
chr12	Cufflinks	exon	6879558	6880116	.	+	.	gene_id "XLOC_035771"; transcript_id "5_00104005"; exon_number "5"; gene_name "uc001qqr.2"; oId "upf1_r4.7755.2"; nearest_ref "uc001qqr.2"; class_code "j"; tss_id "TSS32410";
chr12	hg19_knownGene	exon	6878219	6878343	.	+	.	gene_id "XLOC_035771"; transcript_id "5_00097736"; exon_number "1"; gene_name "uc001qqr.2"; oId "uc001qqr.2"; nearest_ref "uc001qqr.2"; class_code "="; tss_id "TSS32410";
chr12	hg19_knownGene	exon	6878769	6878840	.	+	.	gene_id "XLOC_035771"; transcript_id "5_00097736"; exon_number "2"; gene_name "uc001qqr.2"; oId "uc001qqr.2"; nearest_ref "uc001qqr.2"; class_code "="; tss_id "TSS32410";
chr12	hg19_knownGene	exon	6879010	6879165	.	+	.	gene_id "XLOC_035771"; transcript_id "5_00097736"; exon_number "3"; gene_name "uc001qqr.2"; oId "uc001qqr.2"; nearest_ref "uc001qqr.2"; class_code "="; tss_id "TSS32410";
chr12	hg19_knownGene	exon	6879323	6879384	.	+	.	gene_id "XLOC_035771"; transcript_id "5_00097736"; exon_number "4"; gene_name "uc001qqr.2"; oId "uc001qqr.2"; nearest_ref "uc001qqr.2"; class_code "="; tss_id "TSS32410";
chr12	hg19_knownGene	exon	6879558	6880116	.	+	.	gene_id "XLOC_035771"; transcript_id "5_00097736"; exon_number "5"; gene_name "uc001qqr.2"; oId "uc001qqr.2"; nearest_ref "uc001qqr.2"; class_code "="; tss_id "TSS32410";
chr12	Cufflinks	exon	6880895	6881187	.	+	.	gene_id "XLOC_035772"; transcript_id "5_00102011"; exon_number "1"; gene_name "uc001qqq.2"; oId "SC4.6700.1"; nearest_ref "uc001qqq.2"; class_code "p";
chr12	hg19_knownGene	exon	6881670	6882076	.	+	.	gene_id "XLOC_035773"; transcript_id "5_00097737"; exon_number "1"; gene_name "uc001qqs.2"; oId "uc001qqs.2"; nearest_ref "uc001qqs.2"; class_code "="; tss_id "TSS32412"; p_id "P32431";
chr12	hg19_knownGene	exon	6882358	6882505	.	+	.	gene_id "XLOC_035773"; transcript_id "5_00097737"; exon_number "2"; gene_name "uc001qqs.2"; oId "uc001qqs.2"; nearest_ref "uc001qqs.2"; class_code "="; tss_id "TSS32412"; p_id "P32431";
chr12	hg19_knownGene	exon	6882863	6883167	.	+	.	gene_id "XLOC_035773"; transcript_id "5_00097737"; exon_number "3"; gene_name "uc001qqs.2"; oId "uc001qqs.2"; nearest_ref "uc001qqs.2"; class_code "="; tss_id "TSS32412"; p_id "P32431";
chr12	hg19_knownGene	exon	6883761	6884030	.	+	.	gene_id "XLOC_035773"; transcript_id "5_00097737"; exon_number "4"; gene_name "uc001qqs.2"; oId "uc001qqs.2"; nearest_ref "uc001qqs.2"; class_code "="; tss_id "TSS32412"; p_id "P32431";
chr12	hg19_knownGene	exon	6884439	6884895	.	+	.	gene_id "XLOC_035773"; transcript_id "5_00097737"; exon_number "5"; gene_name "uc001qqs.2"; oId "uc001qqs.2"; nearest_ref "uc001qqs.2"; class_code "="; tss_id "TSS32412"; p_id "P32431";
chr12	Cufflinks	exon	6881670	6882505	.	+	.	gene_id "XLOC_035773"; transcript_id "5_00097739"; exon_number "1"; gene_name "uc001qqu.2"; oId "uc001qqu.2_ext"; nearest_ref "uc001qqu.2"; class_code "="; tss_id "TSS32412"; p_id "P32430";
chr12	Cufflinks	exon	6882863	6883167	.	+	.	gene_id "XLOC_035773"; transcript_id "5_00097739"; exon_number "2"; gene_name "uc001qqu.2"; oId "uc001qqu.2_ext"; nearest_ref "uc001qqu.2"; class_code "="; tss_id "TSS32412"; p_id "P32430";
chr12	Cufflinks	exon	6883761	6884030	.	+	.	gene_id "XLOC_035773"; transcript_id "5_00097739"; exon_number "3"; gene_name "uc001qqu.2"; oId "uc001qqu.2_ext"; nearest_ref "uc001qqu.2"; class_code "="; tss_id "TSS32412"; p_id "P32430";
chr12	Cufflinks	exon	6884439	6884714	.	+	.	gene_id "XLOC_035773"; transcript_id "5_00097739"; exon_number "4"; gene_name "uc001qqu.2"; oId "uc001qqu.2_ext"; nearest_ref "uc001qqu.2"; class_code "="; tss_id "TSS32412"; p_id "P32430";
chr12	Cufflinks	exon	6886430	6886672	.	+	.	gene_id "XLOC_035773"; transcript_id "5_00097739"; exon_number "5"; gene_name "uc001qqu.2"; oId "uc001qqu.2_ext"; nearest_ref "uc001qqu.2"; class_code "="; tss_id "TSS32412"; p_id "P32430";
chr12	Cufflinks	exon	6886957	6887619	.	+	.	gene_id "XLOC_035773"; transcript_id "5_00097739"; exon_number "6"; gene_name "uc001qqu.2"; oId "uc001qqu.2_ext"; nearest_ref "uc001qqu.2"; class_code "="; tss_id "TSS32412"; p_id "P32430";
chr12	hg19_knownGene	exon	6881670	6882076	.	+	.	gene_id "XLOC_035773"; transcript_id "5_00097738"; exon_number "1"; gene_name "uc001qqt.3"; oId "uc001qqt.3"; nearest_ref "uc001qqt.3"; class_code "="; tss_id "TSS32412"; p_id "P32429";
chr12	hg19_knownGene	exon	6882358	6882505	.	+	.	gene_id "XLOC_035773"; transcript_id "5_00097738"; exon_number "2"; gene_name "uc001qqt.3"; oId "uc001qqt.3"; nearest_ref "uc001qqt.3"; class_code "="; tss_id "TSS32412"; p_id "P32429";
chr12	hg19_knownGene	exon	6882863	6883167	.	+	.	gene_id "XLOC_035773"; transcript_id "5_00097738"; exon_number "3"; gene_name "uc001qqt.3"; oId "uc001qqt.3"; nearest_ref "uc001qqt.3"; class_code "="; tss_id "TSS32412"; p_id "P32429";
chr12	hg19_knownGene	exon	6883761	6884030	.	+	.	gene_id "XLOC_035773"; transcript_id "5_00097738"; exon_number "4"; gene_name "uc001qqt.3"; oId "uc001qqt.3"; nearest_ref "uc001qqt.3"; class_code "="; tss_id "TSS32412"; p_id "P32429";
chr12	hg19_knownGene	exon	6884439	6884714	.	+	.	gene_id "XLOC_035773"; transcript_id "5_00097738"; exon_number "5"; gene_name "uc001qqt.3"; oId "uc001qqt.3"; nearest_ref "uc001qqt.3"; class_code "="; tss_id "TSS32412"; p_id "P32429";
chr12	hg19_knownGene	exon	6886430	6886672	.	+	.	gene_id "XLOC_035773"; transcript_id "5_00097738"; exon_number "6"; gene_name "uc001qqt.3"; oId "uc001qqt.3"; nearest_ref "uc001qqt.3"; class_code "="; tss_id "TSS32412"; p_id "P32429";
chr12	hg19_knownGene	exon	6886957	6887087	.	+	.	gene_id "XLOC_035773"; transcript_id "5_00097738"; exon_number "7"; gene_name "uc001qqt.3"; oId "uc001qqt.3"; nearest_ref "uc001qqt.3"; class_code "="; tss_id "TSS32412"; p_id "P32429";
chr12	hg19_knownGene	exon	6887410	6887619	.	+	.	gene_id "XLOC_035773"; transcript_id "5_00097738"; exon_number "8"; gene_name "uc001qqt.3"; oId "uc001qqt.3"; nearest_ref "uc001qqt.3"; class_code "="; tss_id "TSS32412"; p_id "P32429";
chr12	hg19_knownGene	exon	6898651	6898828	.	+	.	gene_id "XLOC_035774"; transcript_id "5_00097742"; exon_number "1"; gene_name "uc009zfb.1"; oId "uc009zfb.1"; nearest_ref "uc009zfb.1"; class_code "="; tss_id "TSS32413";
chr12	hg19_knownGene	exon	6923308	6923629	.	+	.	gene_id "XLOC_035774"; transcript_id "5_00097742"; exon_number "2"; gene_name "uc009zfb.1"; oId "uc009zfb.1"; nearest_ref "uc009zfb.1"; class_code "="; tss_id "TSS32413";
chr12	hg19_knownGene	exon	6923925	6924158	.	+	.	gene_id "XLOC_035774"; transcript_id "5_00097742"; exon_number "3"; gene_name "uc009zfb.1"; oId "uc009zfb.1"; nearest_ref "uc009zfb.1"; class_code "="; tss_id "TSS32413";
chr12	hg19_knownGene	exon	6925222	6925569	.	+	.	gene_id "XLOC_035774"; transcript_id "5_00097742"; exon_number "4"; gene_name "uc009zfb.1"; oId "uc009zfb.1"; nearest_ref "uc009zfb.1"; class_code "="; tss_id "TSS32413";
chr12	hg19_knownGene	exon	6898651	6898828	.	+	.	gene_id "XLOC_035774"; transcript_id "5_00097741"; exon_number "1"; gene_name "uc009zfa.1"; oId "uc009zfa.1"; nearest_ref "uc009zfa.1"; class_code "="; tss_id "TSS32413";
chr12	hg19_knownGene	exon	6905375	6905553	.	+	.	gene_id "XLOC_035774"; transcript_id "5_00097741"; exon_number "2"; gene_name "uc009zfa.1"; oId "uc009zfa.1"; nearest_ref "uc009zfa.1"; class_code "="; tss_id "TSS32413";
chr12	hg19_knownGene	exon	6923308	6923629	.	+	.	gene_id "XLOC_035774"; transcript_id "5_00097741"; exon_number "3"; gene_name "uc009zfa.1"; oId "uc009zfa.1"; nearest_ref "uc009zfa.1"; class_code "="; tss_id "TSS32413";
chr12	hg19_knownGene	exon	6923925	6924158	.	+	.	gene_id "XLOC_035774"; transcript_id "5_00097741"; exon_number "4"; gene_name "uc009zfa.1"; oId "uc009zfa.1"; nearest_ref "uc009zfa.1"; class_code "="; tss_id "TSS32413";
chr12	hg19_knownGene	exon	6925222	6925569	.	+	.	gene_id "XLOC_035774"; transcript_id "5_00097741"; exon_number "5"; gene_name "uc009zfa.1"; oId "uc009zfa.1"; nearest_ref "uc009zfa.1"; class_code "="; tss_id "TSS32413";
chr12	hg19_knownGene	exon	6898651	6898828	.	+	.	gene_id "XLOC_035774"; transcript_id "5_00097740"; exon_number "1"; gene_name "uc009zez.1"; oId "uc009zez.1"; nearest_ref "uc009zez.1"; class_code "="; tss_id "TSS32413"; p_id "P32434";
chr12	hg19_knownGene	exon	6909238	6909353	.	+	.	gene_id "XLOC_035774"; transcript_id "5_00097740"; exon_number "2"; gene_name "uc009zez.1"; oId "uc009zez.1"; nearest_ref "uc009zez.1"; class_code "="; tss_id "TSS32413"; p_id "P32434";
chr12	hg19_knownGene	exon	6923308	6923466	.	+	.	gene_id "XLOC_035774"; transcript_id "5_00097740"; exon_number "3"; gene_name "uc009zez.1"; oId "uc009zez.1"; nearest_ref "uc009zez.1"; class_code "="; tss_id "TSS32413"; p_id "P32434";
chr12	hg19_knownGene	exon	6923925	6924158	.	+	.	gene_id "XLOC_035774"; transcript_id "5_00097740"; exon_number "4"; gene_name "uc009zez.1"; oId "uc009zez.1"; nearest_ref "uc009zez.1"; class_code "="; tss_id "TSS32413"; p_id "P32434";
chr12	hg19_knownGene	exon	6924897	6925569	.	+	.	gene_id "XLOC_035774"; transcript_id "5_00097740"; exon_number "5"; gene_name "uc009zez.1"; oId "uc009zez.1"; nearest_ref "uc009zez.1"; class_code "="; tss_id "TSS32413"; p_id "P32434";
chr12	hg19_knownGene	exon	6898651	6898828	.	+	.	gene_id "XLOC_035774"; transcript_id "5_00097747"; exon_number "1"; gene_name "uc010sfl.1"; oId "uc010sfl.1"; nearest_ref "uc010sfl.1"; class_code "="; tss_id "TSS32413"; p_id "P32433";
chr12	hg19_knownGene	exon	6923308	6923479	.	+	.	gene_id "XLOC_035774"; transcript_id "5_00097747"; exon_number "2"; gene_name "uc010sfl.1"; oId "uc010sfl.1"; nearest_ref "uc010sfl.1"; class_code "="; tss_id "TSS32413"; p_id "P32433";
chr12	hg19_knownGene	exon	6923925	6924158	.	+	.	gene_id "XLOC_035774"; transcript_id "5_00097747"; exon_number "3"; gene_name "uc010sfl.1"; oId "uc010sfl.1"; nearest_ref "uc010sfl.1"; class_code "="; tss_id "TSS32413"; p_id "P32433";
chr12	hg19_knownGene	exon	6925222	6925569	.	+	.	gene_id "XLOC_035774"; transcript_id "5_00097747"; exon_number "4"; gene_name "uc010sfl.1"; oId "uc010sfl.1"; nearest_ref "uc010sfl.1"; class_code "="; tss_id "TSS32413"; p_id "P32433";
chr12	hg19_knownGene	exon	6926296	6926496	.	+	.	gene_id "XLOC_035774"; transcript_id "5_00097747"; exon_number "5"; gene_name "uc010sfl.1"; oId "uc010sfl.1"; nearest_ref "uc010sfl.1"; class_code "="; tss_id "TSS32413"; p_id "P32433";
chr12	hg19_knownGene	exon	6927587	6927708	.	+	.	gene_id "XLOC_035774"; transcript_id "5_00097747"; exon_number "6"; gene_name "uc010sfl.1"; oId "uc010sfl.1"; nearest_ref "uc010sfl.1"; class_code "="; tss_id "TSS32413"; p_id "P32433";
chr12	hg19_knownGene	exon	6928013	6928080	.	+	.	gene_id "XLOC_035774"; transcript_id "5_00097747"; exon_number "7"; gene_name "uc010sfl.1"; oId "uc010sfl.1"; nearest_ref "uc010sfl.1"; class_code "="; tss_id "TSS32413"; p_id "P32433";
chr12	hg19_knownGene	exon	6928465	6929976	.	+	.	gene_id "XLOC_035774"; transcript_id "5_00097747"; exon_number "8"; gene_name "uc010sfl.1"; oId "uc010sfl.1"; nearest_ref "uc010sfl.1"; class_code "="; tss_id "TSS32413"; p_id "P32433";
chr12	hg19_knownGene	exon	6898651	6898828	.	+	.	gene_id "XLOC_035774"; transcript_id "5_00097745"; exon_number "1"; gene_name "uc010sfj.1"; oId "uc010sfj.1"; nearest_ref "uc010sfj.1"; class_code "="; tss_id "TSS32413"; p_id "P32433";
chr12	hg19_knownGene	exon	6923308	6923466	.	+	.	gene_id "XLOC_035774"; transcript_id "5_00097745"; exon_number "2"; gene_name "uc010sfj.1"; oId "uc010sfj.1"; nearest_ref "uc010sfj.1"; class_code "="; tss_id "TSS32413"; p_id "P32433";
chr12	hg19_knownGene	exon	6923925	6924158	.	+	.	gene_id "XLOC_035774"; transcript_id "5_00097745"; exon_number "3"; gene_name "uc010sfj.1"; oId "uc010sfj.1"; nearest_ref "uc010sfj.1"; class_code "="; tss_id "TSS32413"; p_id "P32433";
chr12	hg19_knownGene	exon	6925222	6925569	.	+	.	gene_id "XLOC_035774"; transcript_id "5_00097745"; exon_number "4"; gene_name "uc010sfj.1"; oId "uc010sfj.1"; nearest_ref "uc010sfj.1"; class_code "="; tss_id "TSS32413"; p_id "P32433";
chr12	hg19_knownGene	exon	6926296	6926496	.	+	.	gene_id "XLOC_035774"; transcript_id "5_00097745"; exon_number "5"; gene_name "uc010sfj.1"; oId "uc010sfj.1"; nearest_ref "uc010sfj.1"; class_code "="; tss_id "TSS32413"; p_id "P32433";
chr12	hg19_knownGene	exon	6927587	6927708	.	+	.	gene_id "XLOC_035774"; transcript_id "5_00097745"; exon_number "6"; gene_name "uc010sfj.1"; oId "uc010sfj.1"; nearest_ref "uc010sfj.1"; class_code "="; tss_id "TSS32413"; p_id "P32433";
chr12	hg19_knownGene	exon	6928013	6928080	.	+	.	gene_id "XLOC_035774"; transcript_id "5_00097745"; exon_number "7"; gene_name "uc010sfj.1"; oId "uc010sfj.1"; nearest_ref "uc010sfj.1"; class_code "="; tss_id "TSS32413"; p_id "P32433";
chr12	hg19_knownGene	exon	6928465	6929976	.	+	.	gene_id "XLOC_035774"; transcript_id "5_00097745"; exon_number "8"; gene_name "uc010sfj.1"; oId "uc010sfj.1"; nearest_ref "uc010sfj.1"; class_code "="; tss_id "TSS32413"; p_id "P32433";
chr12	hg19_knownGene	exon	6898651	6898828	.	+	.	gene_id "XLOC_035774"; transcript_id "5_00097746"; exon_number "1"; gene_name "uc010sfk.1"; oId "uc010sfk.1"; nearest_ref "uc010sfk.1"; class_code "="; tss_id "TSS32413"; p_id "P32433";
chr12	hg19_knownGene	exon	6923308	6923444	.	+	.	gene_id "XLOC_035774"; transcript_id "5_00097746"; exon_number "2"; gene_name "uc010sfk.1"; oId "uc010sfk.1"; nearest_ref "uc010sfk.1"; class_code "="; tss_id "TSS32413"; p_id "P32433";
chr12	hg19_knownGene	exon	6923925	6924158	.	+	.	gene_id "XLOC_035774"; transcript_id "5_00097746"; exon_number "3"; gene_name "uc010sfk.1"; oId "uc010sfk.1"; nearest_ref "uc010sfk.1"; class_code "="; tss_id "TSS32413"; p_id "P32433";
chr12	hg19_knownGene	exon	6925222	6925569	.	+	.	gene_id "XLOC_035774"; transcript_id "5_00097746"; exon_number "4"; gene_name "uc010sfk.1"; oId "uc010sfk.1"; nearest_ref "uc010sfk.1"; class_code "="; tss_id "TSS32413"; p_id "P32433";
chr12	hg19_knownGene	exon	6926296	6926496	.	+	.	gene_id "XLOC_035774"; transcript_id "5_00097746"; exon_number "5"; gene_name "uc010sfk.1"; oId "uc010sfk.1"; nearest_ref "uc010sfk.1"; class_code "="; tss_id "TSS32413"; p_id "P32433";
chr12	hg19_knownGene	exon	6927587	6927708	.	+	.	gene_id "XLOC_035774"; transcript_id "5_00097746"; exon_number "6"; gene_name "uc010sfk.1"; oId "uc010sfk.1"; nearest_ref "uc010sfk.1"; class_code "="; tss_id "TSS32413"; p_id "P32433";
chr12	hg19_knownGene	exon	6928013	6928080	.	+	.	gene_id "XLOC_035774"; transcript_id "5_00097746"; exon_number "7"; gene_name "uc010sfk.1"; oId "uc010sfk.1"; nearest_ref "uc010sfk.1"; class_code "="; tss_id "TSS32413"; p_id "P32433";
chr12	hg19_knownGene	exon	6928465	6929976	.	+	.	gene_id "XLOC_035774"; transcript_id "5_00097746"; exon_number "8"; gene_name "uc010sfk.1"; oId "uc010sfk.1"; nearest_ref "uc010sfk.1"; class_code "="; tss_id "TSS32413"; p_id "P32433";
chr12	hg19_knownGene	exon	6898651	6898828	.	+	.	gene_id "XLOC_035774"; transcript_id "5_00097744"; exon_number "1"; gene_name "uc009zfc.1"; oId "uc009zfc.1"; nearest_ref "uc009zfc.1"; class_code "="; tss_id "TSS32413"; p_id "P32432";
chr12	hg19_knownGene	exon	6923308	6923466	.	+	.	gene_id "XLOC_035774"; transcript_id "5_00097744"; exon_number "2"; gene_name "uc009zfc.1"; oId "uc009zfc.1"; nearest_ref "uc009zfc.1"; class_code "="; tss_id "TSS32413"; p_id "P32432";
chr12	hg19_knownGene	exon	6923925	6924158	.	+	.	gene_id "XLOC_035774"; transcript_id "5_00097744"; exon_number "3"; gene_name "uc009zfc.1"; oId "uc009zfc.1"; nearest_ref "uc009zfc.1"; class_code "="; tss_id "TSS32413"; p_id "P32432";
chr12	hg19_knownGene	exon	6924897	6925569	.	+	.	gene_id "XLOC_035774"; transcript_id "5_00097744"; exon_number "4"; gene_name "uc009zfc.1"; oId "uc009zfc.1"; nearest_ref "uc009zfc.1"; class_code "="; tss_id "TSS32413"; p_id "P32432";
chr12	hg19_knownGene	exon	6926296	6926496	.	+	.	gene_id "XLOC_035774"; transcript_id "5_00097744"; exon_number "5"; gene_name "uc009zfc.1"; oId "uc009zfc.1"; nearest_ref "uc009zfc.1"; class_code "="; tss_id "TSS32413"; p_id "P32432";
chr12	hg19_knownGene	exon	6927587	6927708	.	+	.	gene_id "XLOC_035774"; transcript_id "5_00097744"; exon_number "6"; gene_name "uc009zfc.1"; oId "uc009zfc.1"; nearest_ref "uc009zfc.1"; class_code "="; tss_id "TSS32413"; p_id "P32432";
chr12	hg19_knownGene	exon	6928013	6928080	.	+	.	gene_id "XLOC_035774"; transcript_id "5_00097744"; exon_number "7"; gene_name "uc009zfc.1"; oId "uc009zfc.1"; nearest_ref "uc009zfc.1"; class_code "="; tss_id "TSS32413"; p_id "P32432";
chr12	hg19_knownGene	exon	6928465	6929976	.	+	.	gene_id "XLOC_035774"; transcript_id "5_00097744"; exon_number "8"; gene_name "uc009zfc.1"; oId "uc009zfc.1"; nearest_ref "uc009zfc.1"; class_code "="; tss_id "TSS32413"; p_id "P32432";
chr12	hg19_knownGene	exon	6898651	6898828	.	+	.	gene_id "XLOC_035774"; transcript_id "5_00097743"; exon_number "1"; gene_name "uc001qqv.1"; oId "uc001qqv.1"; nearest_ref "uc001qqv.1"; class_code "="; tss_id "TSS32413"; p_id "P32435";
chr12	hg19_knownGene	exon	6909238	6909353	.	+	.	gene_id "XLOC_035774"; transcript_id "5_00097743"; exon_number "2"; gene_name "uc001qqv.1"; oId "uc001qqv.1"; nearest_ref "uc001qqv.1"; class_code "="; tss_id "TSS32413"; p_id "P32435";
chr12	hg19_knownGene	exon	6909473	6909637	.	+	.	gene_id "XLOC_035774"; transcript_id "5_00097743"; exon_number "3"; gene_name "uc001qqv.1"; oId "uc001qqv.1"; nearest_ref "uc001qqv.1"; class_code "="; tss_id "TSS32413"; p_id "P32435";
chr12	hg19_knownGene	exon	6923308	6923466	.	+	.	gene_id "XLOC_035774"; transcript_id "5_00097743"; exon_number "4"; gene_name "uc001qqv.1"; oId "uc001qqv.1"; nearest_ref "uc001qqv.1"; class_code "="; tss_id "TSS32413"; p_id "P32435";
chr12	hg19_knownGene	exon	6923925	6924158	.	+	.	gene_id "XLOC_035774"; transcript_id "5_00097743"; exon_number "5"; gene_name "uc001qqv.1"; oId "uc001qqv.1"; nearest_ref "uc001qqv.1"; class_code "="; tss_id "TSS32413"; p_id "P32435";
chr12	hg19_knownGene	exon	6925222	6925569	.	+	.	gene_id "XLOC_035774"; transcript_id "5_00097743"; exon_number "6"; gene_name "uc001qqv.1"; oId "uc001qqv.1"; nearest_ref "uc001qqv.1"; class_code "="; tss_id "TSS32413"; p_id "P32435";
chr12	hg19_knownGene	exon	6926296	6926496	.	+	.	gene_id "XLOC_035774"; transcript_id "5_00097743"; exon_number "7"; gene_name "uc001qqv.1"; oId "uc001qqv.1"; nearest_ref "uc001qqv.1"; class_code "="; tss_id "TSS32413"; p_id "P32435";
chr12	hg19_knownGene	exon	6927587	6927708	.	+	.	gene_id "XLOC_035774"; transcript_id "5_00097743"; exon_number "8"; gene_name "uc001qqv.1"; oId "uc001qqv.1"; nearest_ref "uc001qqv.1"; class_code "="; tss_id "TSS32413"; p_id "P32435";
chr12	hg19_knownGene	exon	6928013	6928080	.	+	.	gene_id "XLOC_035774"; transcript_id "5_00097743"; exon_number "9"; gene_name "uc001qqv.1"; oId "uc001qqv.1"; nearest_ref "uc001qqv.1"; class_code "="; tss_id "TSS32413"; p_id "P32435";
chr12	hg19_knownGene	exon	6928465	6929976	.	+	.	gene_id "XLOC_035774"; transcript_id "5_00097743"; exon_number "10"; gene_name "uc001qqv.1"; oId "uc001qqv.1"; nearest_ref "uc001qqv.1"; class_code "="; tss_id "TSS32413"; p_id "P32435";
chr12	hg19_knownGene	exon	6923220	6923629	.	+	.	gene_id "XLOC_035774"; transcript_id "5_00097748"; exon_number "1"; gene_name "uc010sfm.1"; oId "uc010sfm.1"; nearest_ref "uc010sfm.1"; class_code "="; tss_id "TSS32414"; p_id "P32433";
chr12	hg19_knownGene	exon	6923925	6924158	.	+	.	gene_id "XLOC_035774"; transcript_id "5_00097748"; exon_number "2"; gene_name "uc010sfm.1"; oId "uc010sfm.1"; nearest_ref "uc010sfm.1"; class_code "="; tss_id "TSS32414"; p_id "P32433";
chr12	hg19_knownGene	exon	6925222	6925569	.	+	.	gene_id "XLOC_035774"; transcript_id "5_00097748"; exon_number "3"; gene_name "uc010sfm.1"; oId "uc010sfm.1"; nearest_ref "uc010sfm.1"; class_code "="; tss_id "TSS32414"; p_id "P32433";
chr12	hg19_knownGene	exon	6926296	6926496	.	+	.	gene_id "XLOC_035774"; transcript_id "5_00097748"; exon_number "4"; gene_name "uc010sfm.1"; oId "uc010sfm.1"; nearest_ref "uc010sfm.1"; class_code "="; tss_id "TSS32414"; p_id "P32433";
chr12	hg19_knownGene	exon	6927587	6927708	.	+	.	gene_id "XLOC_035774"; transcript_id "5_00097748"; exon_number "5"; gene_name "uc010sfm.1"; oId "uc010sfm.1"; nearest_ref "uc010sfm.1"; class_code "="; tss_id "TSS32414"; p_id "P32433";
chr12	hg19_knownGene	exon	6928013	6928080	.	+	.	gene_id "XLOC_035774"; transcript_id "5_00097748"; exon_number "6"; gene_name "uc010sfm.1"; oId "uc010sfm.1"; nearest_ref "uc010sfm.1"; class_code "="; tss_id "TSS32414"; p_id "P32433";
chr12	hg19_knownGene	exon	6928465	6929976	.	+	.	gene_id "XLOC_035774"; transcript_id "5_00097748"; exon_number "7"; gene_name "uc010sfm.1"; oId "uc010sfm.1"; nearest_ref "uc010sfm.1"; class_code "="; tss_id "TSS32414"; p_id "P32433";
chr12	hg19_knownGene	exon	6930963	6931066	.	+	.	gene_id "XLOC_035775"; transcript_id "5_00097749"; exon_number "1"; gene_name "uc010sfn.1"; oId "uc010sfn.1"; nearest_ref "uc010sfn.1"; class_code "="; tss_id "TSS32415"; p_id "P32442";
chr12	hg19_knownGene	exon	6932634	6934563	.	+	.	gene_id "XLOC_035775"; transcript_id "5_00097749"; exon_number "2"; gene_name "uc010sfn.1"; oId "uc010sfn.1"; nearest_ref "uc010sfn.1"; class_code "="; tss_id "TSS32415"; p_id "P32442";
chr12	hg19_knownGene	exon	6930963	6931066	.	+	.	gene_id "XLOC_035775"; transcript_id "5_00097752"; exon_number "1"; gene_name "uc009zfd.1"; oId "uc009zfd.1"; nearest_ref "uc009zfd.1"; class_code "="; tss_id "TSS32415"; p_id "P32440";
chr12	hg19_knownGene	exon	6934649	6934838	.	+	.	gene_id "XLOC_035775"; transcript_id "5_00097752"; exon_number "2"; gene_name "uc009zfd.1"; oId "uc009zfd.1"; nearest_ref "uc009zfd.1"; class_code "="; tss_id "TSS32415"; p_id "P32440";
chr12	hg19_knownGene	exon	6935361	6935518	.	+	.	gene_id "XLOC_035775"; transcript_id "5_00097752"; exon_number "3"; gene_name "uc009zfd.1"; oId "uc009zfd.1"; nearest_ref "uc009zfd.1"; class_code "="; tss_id "TSS32415"; p_id "P32440";
chr12	hg19_knownGene	exon	6935818	6936583	.	+	.	gene_id "XLOC_035775"; transcript_id "5_00097752"; exon_number "4"; gene_name "uc009zfd.1"; oId "uc009zfd.1"; nearest_ref "uc009zfd.1"; class_code "="; tss_id "TSS32415"; p_id "P32440";
chr12	hg19_knownGene	exon	6930963	6931066	.	+	.	gene_id "XLOC_035775"; transcript_id "5_00097751"; exon_number "1"; gene_name "uc001qqx.1"; oId "uc001qqx.1"; nearest_ref "uc001qqx.1"; class_code "="; tss_id "TSS32415"; p_id "P32439";
chr12	hg19_knownGene	exon	6932634	6932929	.	+	.	gene_id "XLOC_035775"; transcript_id "5_00097751"; exon_number "2"; gene_name "uc001qqx.1"; oId "uc001qqx.1"; nearest_ref "uc001qqx.1"; class_code "="; tss_id "TSS32415"; p_id "P32439";
chr12	hg19_knownGene	exon	6934649	6934838	.	+	.	gene_id "XLOC_035775"; transcript_id "5_00097751"; exon_number "3"; gene_name "uc001qqx.1"; oId "uc001qqx.1"; nearest_ref "uc001qqx.1"; class_code "="; tss_id "TSS32415"; p_id "P32439";
chr12	hg19_knownGene	exon	6935361	6935518	.	+	.	gene_id "XLOC_035775"; transcript_id "5_00097751"; exon_number "4"; gene_name "uc001qqx.1"; oId "uc001qqx.1"; nearest_ref "uc001qqx.1"; class_code "="; tss_id "TSS32415"; p_id "P32439";
chr12	hg19_knownGene	exon	6935818	6936583	.	+	.	gene_id "XLOC_035775"; transcript_id "5_00097751"; exon_number "5"; gene_name "uc001qqx.1"; oId "uc001qqx.1"; nearest_ref "uc001qqx.1"; class_code "="; tss_id "TSS32415"; p_id "P32439";
chr12	hg19_knownGene	exon	6930963	6931066	.	+	.	gene_id "XLOC_035775"; transcript_id "5_00097750"; exon_number "1"; gene_name "uc001qqw.1"; oId "uc001qqw.1"; nearest_ref "uc001qqw.1"; class_code "="; tss_id "TSS32415"; p_id "P32436";
chr12	hg19_knownGene	exon	6932634	6933931	.	+	.	gene_id "XLOC_035775"; transcript_id "5_00097750"; exon_number "2"; gene_name "uc001qqw.1"; oId "uc001qqw.1"; nearest_ref "uc001qqw.1"; class_code "="; tss_id "TSS32415"; p_id "P32436";
chr12	hg19_knownGene	exon	6934649	6934838	.	+	.	gene_id "XLOC_035775"; transcript_id "5_00097750"; exon_number "3"; gene_name "uc001qqw.1"; oId "uc001qqw.1"; nearest_ref "uc001qqw.1"; class_code "="; tss_id "TSS32415"; p_id "P32436";
chr12	hg19_knownGene	exon	6935361	6935518	.	+	.	gene_id "XLOC_035775"; transcript_id "5_00097750"; exon_number "4"; gene_name "uc001qqw.1"; oId "uc001qqw.1"; nearest_ref "uc001qqw.1"; class_code "="; tss_id "TSS32415"; p_id "P32436";
chr12	hg19_knownGene	exon	6935818	6936583	.	+	.	gene_id "XLOC_035775"; transcript_id "5_00097750"; exon_number "5"; gene_name "uc001qqw.1"; oId "uc001qqw.1"; nearest_ref "uc001qqw.1"; class_code "="; tss_id "TSS32415"; p_id "P32436";
chr12	hg19_knownGene	exon	6933660	6933880	.	+	.	gene_id "XLOC_035775"; transcript_id "5_00097753"; exon_number "1"; gene_name "uc001qqy.1"; oId "uc001qqy.1"; nearest_ref "uc001qqy.1"; class_code "="; tss_id "TSS32416"; p_id "P32441";
chr12	hg19_knownGene	exon	6934649	6934838	.	+	.	gene_id "XLOC_035775"; transcript_id "5_00097753"; exon_number "2"; gene_name "uc001qqy.1"; oId "uc001qqy.1"; nearest_ref "uc001qqy.1"; class_code "="; tss_id "TSS32416"; p_id "P32441";
chr12	hg19_knownGene	exon	6935361	6935518	.	+	.	gene_id "XLOC_035775"; transcript_id "5_00097753"; exon_number "3"; gene_name "uc001qqy.1"; oId "uc001qqy.1"; nearest_ref "uc001qqy.1"; class_code "="; tss_id "TSS32416"; p_id "P32441";
chr12	hg19_knownGene	exon	6939023	6939175	.	+	.	gene_id "XLOC_035775"; transcript_id "5_00097753"; exon_number "4"; gene_name "uc001qqy.1"; oId "uc001qqy.1"; nearest_ref "uc001qqy.1"; class_code "="; tss_id "TSS32416"; p_id "P32441";
chr12	hg19_knownGene	exon	6936770	6936797	.	+	.	gene_id "XLOC_035775"; transcript_id "5_00097754"; exon_number "1"; gene_name "uc001qqz.1"; oId "uc001qqz.1"; nearest_ref "uc001qqz.1"; class_code "="; tss_id "TSS32417"; p_id "P32437";
chr12	hg19_knownGene	exon	6939023	6939175	.	+	.	gene_id "XLOC_035775"; transcript_id "5_00097754"; exon_number "2"; gene_name "uc001qqz.1"; oId "uc001qqz.1"; nearest_ref "uc001qqz.1"; class_code "="; tss_id "TSS32417"; p_id "P32437";
chr12	hg19_knownGene	exon	6939517	6939718	.	+	.	gene_id "XLOC_035775"; transcript_id "5_00097754"; exon_number "3"; gene_name "uc001qqz.1"; oId "uc001qqz.1"; nearest_ref "uc001qqz.1"; class_code "="; tss_id "TSS32417"; p_id "P32437";
chr12	hg19_knownGene	exon	6939803	6939934	.	+	.	gene_id "XLOC_035775"; transcript_id "5_00097754"; exon_number "4"; gene_name "uc001qqz.1"; oId "uc001qqz.1"; nearest_ref "uc001qqz.1"; class_code "="; tss_id "TSS32417"; p_id "P32437";
chr12	hg19_knownGene	exon	6940380	6940516	.	+	.	gene_id "XLOC_035775"; transcript_id "5_00097754"; exon_number "5"; gene_name "uc001qqz.1"; oId "uc001qqz.1"; nearest_ref "uc001qqz.1"; class_code "="; tss_id "TSS32417"; p_id "P32437";
chr12	hg19_knownGene	exon	6940989	6941078	.	+	.	gene_id "XLOC_035775"; transcript_id "5_00097754"; exon_number "6"; gene_name "uc001qqz.1"; oId "uc001qqz.1"; nearest_ref "uc001qqz.1"; class_code "="; tss_id "TSS32417"; p_id "P32437";
chr12	hg19_knownGene	exon	6942756	6942808	.	+	.	gene_id "XLOC_035775"; transcript_id "5_00097754"; exon_number "7"; gene_name "uc001qqz.1"; oId "uc001qqz.1"; nearest_ref "uc001qqz.1"; class_code "="; tss_id "TSS32417"; p_id "P32437";
chr12	hg19_knownGene	exon	6942906	6942973	.	+	.	gene_id "XLOC_035775"; transcript_id "5_00097754"; exon_number "8"; gene_name "uc001qqz.1"; oId "uc001qqz.1"; nearest_ref "uc001qqz.1"; class_code "="; tss_id "TSS32417"; p_id "P32437";
chr12	hg19_knownGene	exon	6943089	6943213	.	+	.	gene_id "XLOC_035775"; transcript_id "5_00097754"; exon_number "9"; gene_name "uc001qqz.1"; oId "uc001qqz.1"; nearest_ref "uc001qqz.1"; class_code "="; tss_id "TSS32417"; p_id "P32437";
chr12	hg19_knownGene	exon	6946149	6946250	.	+	.	gene_id "XLOC_035775"; transcript_id "5_00097754"; exon_number "10"; gene_name "uc001qqz.1"; oId "uc001qqz.1"; nearest_ref "uc001qqz.1"; class_code "="; tss_id "TSS32417"; p_id "P32437";
chr12	hg19_knownGene	exon	6946587	6946737	.	+	.	gene_id "XLOC_035775"; transcript_id "5_00097754"; exon_number "11"; gene_name "uc001qqz.1"; oId "uc001qqz.1"; nearest_ref "uc001qqz.1"; class_code "="; tss_id "TSS32417"; p_id "P32437";
chr12	hg19_knownGene	exon	6946896	6947013	.	+	.	gene_id "XLOC_035775"; transcript_id "5_00097754"; exon_number "12"; gene_name "uc001qqz.1"; oId "uc001qqz.1"; nearest_ref "uc001qqz.1"; class_code "="; tss_id "TSS32417"; p_id "P32437";
chr12	hg19_knownGene	exon	6947122	6947197	.	+	.	gene_id "XLOC_035775"; transcript_id "5_00097754"; exon_number "13"; gene_name "uc001qqz.1"; oId "uc001qqz.1"; nearest_ref "uc001qqz.1"; class_code "="; tss_id "TSS32417"; p_id "P32437";
chr12	hg19_knownGene	exon	6948164	6948304	.	+	.	gene_id "XLOC_035775"; transcript_id "5_00097754"; exon_number "14"; gene_name "uc001qqz.1"; oId "uc001qqz.1"; nearest_ref "uc001qqz.1"; class_code "="; tss_id "TSS32417"; p_id "P32437";
chr12	hg19_knownGene	exon	6948461	6949018	.	+	.	gene_id "XLOC_035775"; transcript_id "5_00097754"; exon_number "15"; gene_name "uc001qqz.1"; oId "uc001qqz.1"; nearest_ref "uc001qqz.1"; class_code "="; tss_id "TSS32417"; p_id "P32437";
chr12	hg19_knownGene	exon	6937572	6938102	.	+	.	gene_id "XLOC_035775"; transcript_id "5_00097755"; exon_number "1"; gene_name "uc001qra.1"; oId "uc001qra.1"; nearest_ref "uc001qra.1"; class_code "="; tss_id "TSS32418"; p_id "P32438";
chr12	hg19_knownGene	exon	6939023	6939175	.	+	.	gene_id "XLOC_035775"; transcript_id "5_00097755"; exon_number "2"; gene_name "uc001qra.1"; oId "uc001qra.1"; nearest_ref "uc001qra.1"; class_code "="; tss_id "TSS32418"; p_id "P32438";
chr12	hg19_knownGene	exon	6939517	6939718	.	+	.	gene_id "XLOC_035775"; transcript_id "5_00097755"; exon_number "3"; gene_name "uc001qra.1"; oId "uc001qra.1"; nearest_ref "uc001qra.1"; class_code "="; tss_id "TSS32418"; p_id "P32438";
chr12	hg19_knownGene	exon	6939803	6939934	.	+	.	gene_id "XLOC_035775"; transcript_id "5_00097755"; exon_number "4"; gene_name "uc001qra.1"; oId "uc001qra.1"; nearest_ref "uc001qra.1"; class_code "="; tss_id "TSS32418"; p_id "P32438";
chr12	hg19_knownGene	exon	6940380	6940516	.	+	.	gene_id "XLOC_035775"; transcript_id "5_00097755"; exon_number "5"; gene_name "uc001qra.1"; oId "uc001qra.1"; nearest_ref "uc001qra.1"; class_code "="; tss_id "TSS32418"; p_id "P32438";
chr12	hg19_knownGene	exon	6940989	6941078	.	+	.	gene_id "XLOC_035775"; transcript_id "5_00097755"; exon_number "6"; gene_name "uc001qra.1"; oId "uc001qra.1"; nearest_ref "uc001qra.1"; class_code "="; tss_id "TSS32418"; p_id "P32438";
chr12	hg19_knownGene	exon	6942756	6942808	.	+	.	gene_id "XLOC_035775"; transcript_id "5_00097755"; exon_number "7"; gene_name "uc001qra.1"; oId "uc001qra.1"; nearest_ref "uc001qra.1"; class_code "="; tss_id "TSS32418"; p_id "P32438";
chr12	hg19_knownGene	exon	6942906	6942973	.	+	.	gene_id "XLOC_035775"; transcript_id "5_00097755"; exon_number "8"; gene_name "uc001qra.1"; oId "uc001qra.1"; nearest_ref "uc001qra.1"; class_code "="; tss_id "TSS32418"; p_id "P32438";
chr12	hg19_knownGene	exon	6943089	6943213	.	+	.	gene_id "XLOC_035775"; transcript_id "5_00097755"; exon_number "9"; gene_name "uc001qra.1"; oId "uc001qra.1"; nearest_ref "uc001qra.1"; class_code "="; tss_id "TSS32418"; p_id "P32438";
chr12	hg19_knownGene	exon	6946149	6946250	.	+	.	gene_id "XLOC_035775"; transcript_id "5_00097755"; exon_number "10"; gene_name "uc001qra.1"; oId "uc001qra.1"; nearest_ref "uc001qra.1"; class_code "="; tss_id "TSS32418"; p_id "P32438";
chr12	hg19_knownGene	exon	6946587	6946737	.	+	.	gene_id "XLOC_035775"; transcript_id "5_00097755"; exon_number "11"; gene_name "uc001qra.1"; oId "uc001qra.1"; nearest_ref "uc001qra.1"; class_code "="; tss_id "TSS32418"; p_id "P32438";
chr12	hg19_knownGene	exon	6946896	6947013	.	+	.	gene_id "XLOC_035775"; transcript_id "5_00097755"; exon_number "12"; gene_name "uc001qra.1"; oId "uc001qra.1"; nearest_ref "uc001qra.1"; class_code "="; tss_id "TSS32418"; p_id "P32438";
chr12	hg19_knownGene	exon	6947122	6947197	.	+	.	gene_id "XLOC_035775"; transcript_id "5_00097755"; exon_number "13"; gene_name "uc001qra.1"; oId "uc001qra.1"; nearest_ref "uc001qra.1"; class_code "="; tss_id "TSS32418"; p_id "P32438";
chr12	hg19_knownGene	exon	6948164	6948304	.	+	.	gene_id "XLOC_035775"; transcript_id "5_00097755"; exon_number "14"; gene_name "uc001qra.1"; oId "uc001qra.1"; nearest_ref "uc001qra.1"; class_code "="; tss_id "TSS32418"; p_id "P32438";
chr12	hg19_knownGene	exon	6948461	6949018	.	+	.	gene_id "XLOC_035775"; transcript_id "5_00097755"; exon_number "15"; gene_name "uc001qra.1"; oId "uc001qra.1"; nearest_ref "uc001qra.1"; class_code "="; tss_id "TSS32418"; p_id "P32438";
chr12	hg19_knownGene	exon	6938188	6939175	.	+	.	gene_id "XLOC_035775"; transcript_id "5_00097756"; exon_number "1"; gene_name "uc001qrb.1"; oId "uc001qrb.1"; nearest_ref "uc001qrb.1"; class_code "="; tss_id "TSS32419"; p_id "P32437";
chr12	hg19_knownGene	exon	6939517	6939718	.	+	.	gene_id "XLOC_035775"; transcript_id "5_00097756"; exon_number "2"; gene_name "uc001qrb.1"; oId "uc001qrb.1"; nearest_ref "uc001qrb.1"; class_code "="; tss_id "TSS32419"; p_id "P32437";
chr12	hg19_knownGene	exon	6939803	6939934	.	+	.	gene_id "XLOC_035775"; transcript_id "5_00097756"; exon_number "3"; gene_name "uc001qrb.1"; oId "uc001qrb.1"; nearest_ref "uc001qrb.1"; class_code "="; tss_id "TSS32419"; p_id "P32437";
chr12	hg19_knownGene	exon	6940380	6940516	.	+	.	gene_id "XLOC_035775"; transcript_id "5_00097756"; exon_number "4"; gene_name "uc001qrb.1"; oId "uc001qrb.1"; nearest_ref "uc001qrb.1"; class_code "="; tss_id "TSS32419"; p_id "P32437";
chr12	hg19_knownGene	exon	6940989	6941078	.	+	.	gene_id "XLOC_035775"; transcript_id "5_00097756"; exon_number "5"; gene_name "uc001qrb.1"; oId "uc001qrb.1"; nearest_ref "uc001qrb.1"; class_code "="; tss_id "TSS32419"; p_id "P32437";
chr12	hg19_knownGene	exon	6942756	6942808	.	+	.	gene_id "XLOC_035775"; transcript_id "5_00097756"; exon_number "6"; gene_name "uc001qrb.1"; oId "uc001qrb.1"; nearest_ref "uc001qrb.1"; class_code "="; tss_id "TSS32419"; p_id "P32437";
chr12	hg19_knownGene	exon	6942906	6942973	.	+	.	gene_id "XLOC_035775"; transcript_id "5_00097756"; exon_number "7"; gene_name "uc001qrb.1"; oId "uc001qrb.1"; nearest_ref "uc001qrb.1"; class_code "="; tss_id "TSS32419"; p_id "P32437";
chr12	hg19_knownGene	exon	6943089	6943213	.	+	.	gene_id "XLOC_035775"; transcript_id "5_00097756"; exon_number "8"; gene_name "uc001qrb.1"; oId "uc001qrb.1"; nearest_ref "uc001qrb.1"; class_code "="; tss_id "TSS32419"; p_id "P32437";
chr12	hg19_knownGene	exon	6946149	6946250	.	+	.	gene_id "XLOC_035775"; transcript_id "5_00097756"; exon_number "9"; gene_name "uc001qrb.1"; oId "uc001qrb.1"; nearest_ref "uc001qrb.1"; class_code "="; tss_id "TSS32419"; p_id "P32437";
chr12	hg19_knownGene	exon	6946587	6946737	.	+	.	gene_id "XLOC_035775"; transcript_id "5_00097756"; exon_number "10"; gene_name "uc001qrb.1"; oId "uc001qrb.1"; nearest_ref "uc001qrb.1"; class_code "="; tss_id "TSS32419"; p_id "P32437";
chr12	hg19_knownGene	exon	6946896	6947013	.	+	.	gene_id "XLOC_035775"; transcript_id "5_00097756"; exon_number "11"; gene_name "uc001qrb.1"; oId "uc001qrb.1"; nearest_ref "uc001qrb.1"; class_code "="; tss_id "TSS32419"; p_id "P32437";
chr12	hg19_knownGene	exon	6947122	6947197	.	+	.	gene_id "XLOC_035775"; transcript_id "5_00097756"; exon_number "12"; gene_name "uc001qrb.1"; oId "uc001qrb.1"; nearest_ref "uc001qrb.1"; class_code "="; tss_id "TSS32419"; p_id "P32437";
chr12	hg19_knownGene	exon	6948164	6948304	.	+	.	gene_id "XLOC_035775"; transcript_id "5_00097756"; exon_number "13"; gene_name "uc001qrb.1"; oId "uc001qrb.1"; nearest_ref "uc001qrb.1"; class_code "="; tss_id "TSS32419"; p_id "P32437";
chr12	hg19_knownGene	exon	6948461	6949018	.	+	.	gene_id "XLOC_035775"; transcript_id "5_00097756"; exon_number "14"; gene_name "uc001qrb.1"; oId "uc001qrb.1"; nearest_ref "uc001qrb.1"; class_code "="; tss_id "TSS32419"; p_id "P32437";
chr12	Cufflinks	exon	6949118	6950197	.	+	.	gene_id "XLOC_035776"; transcript_id "5_00097759"; exon_number "1"; gene_name "uc009zfe.2"; oId "uc009zfe.2_ext"; nearest_ref "uc009zfe.2"; class_code "="; tss_id "TSS32420"; p_id "P32445";
chr12	Cufflinks	exon	6950422	6950508	.	+	.	gene_id "XLOC_035776"; transcript_id "5_00097759"; exon_number "2"; gene_name "uc009zfe.2"; oId "uc009zfe.2_ext"; nearest_ref "uc009zfe.2"; class_code "="; tss_id "TSS32420"; p_id "P32445";
chr12	Cufflinks	exon	6950750	6950788	.	+	.	gene_id "XLOC_035776"; transcript_id "5_00097759"; exon_number "3"; gene_name "uc009zfe.2"; oId "uc009zfe.2_ext"; nearest_ref "uc009zfe.2"; class_code "="; tss_id "TSS32420"; p_id "P32445";
chr12	Cufflinks	exon	6952134	6952240	.	+	.	gene_id "XLOC_035776"; transcript_id "5_00097759"; exon_number "4"; gene_name "uc009zfe.2"; oId "uc009zfe.2_ext"; nearest_ref "uc009zfe.2"; class_code "="; tss_id "TSS32420"; p_id "P32445";
chr12	Cufflinks	exon	6952338	6952401	.	+	.	gene_id "XLOC_035776"; transcript_id "5_00097759"; exon_number "5"; gene_name "uc009zfe.2"; oId "uc009zfe.2_ext"; nearest_ref "uc009zfe.2"; class_code "="; tss_id "TSS32420"; p_id "P32445";
chr12	Cufflinks	exon	6952527	6952689	.	+	.	gene_id "XLOC_035776"; transcript_id "5_00097759"; exon_number "6"; gene_name "uc009zfe.2"; oId "uc009zfe.2_ext"; nearest_ref "uc009zfe.2"; class_code "="; tss_id "TSS32420"; p_id "P32445";
chr12	Cufflinks	exon	6952796	6952859	.	+	.	gene_id "XLOC_035776"; transcript_id "5_00097759"; exon_number "7"; gene_name "uc009zfe.2"; oId "uc009zfe.2_ext"; nearest_ref "uc009zfe.2"; class_code "="; tss_id "TSS32420"; p_id "P32445";
chr12	Cufflinks	exon	6952941	6953142	.	+	.	gene_id "XLOC_035776"; transcript_id "5_00097759"; exon_number "8"; gene_name "uc009zfe.2"; oId "uc009zfe.2_ext"; nearest_ref "uc009zfe.2"; class_code "="; tss_id "TSS32420"; p_id "P32445";
chr12	Cufflinks	exon	6954750	6954966	.	+	.	gene_id "XLOC_035776"; transcript_id "5_00097759"; exon_number "9"; gene_name "uc009zfe.2"; oId "uc009zfe.2_ext"; nearest_ref "uc009zfe.2"; class_code "="; tss_id "TSS32420"; p_id "P32445";
chr12	Cufflinks	exon	6955956	6956556	.	+	.	gene_id "XLOC_035776"; transcript_id "5_00097759"; exon_number "10"; gene_name "uc009zfe.2"; oId "uc009zfe.2_ext"; nearest_ref "uc009zfe.2"; class_code "="; tss_id "TSS32420"; p_id "P32445";
chr12	Cufflinks	exon	6949118	6949584	.	+	.	gene_id "XLOC_035776"; transcript_id "5_00097758"; exon_number "1"; gene_name "uc001qrd.2"; oId "uc001qrd.2_ext"; nearest_ref "uc001qrd.2"; class_code "="; tss_id "TSS32420"; p_id "P32444";
chr12	Cufflinks	exon	6950033	6950197	.	+	.	gene_id "XLOC_035776"; transcript_id "5_00097758"; exon_number "2"; gene_name "uc001qrd.2"; oId "uc001qrd.2_ext"; nearest_ref "uc001qrd.2"; class_code "="; tss_id "TSS32420"; p_id "P32444";
chr12	Cufflinks	exon	6950422	6950508	.	+	.	gene_id "XLOC_035776"; transcript_id "5_00097758"; exon_number "3"; gene_name "uc001qrd.2"; oId "uc001qrd.2_ext"; nearest_ref "uc001qrd.2"; class_code "="; tss_id "TSS32420"; p_id "P32444";
chr12	Cufflinks	exon	6950750	6950788	.	+	.	gene_id "XLOC_035776"; transcript_id "5_00097758"; exon_number "4"; gene_name "uc001qrd.2"; oId "uc001qrd.2_ext"; nearest_ref "uc001qrd.2"; class_code "="; tss_id "TSS32420"; p_id "P32444";
chr12	Cufflinks	exon	6952134	6952240	.	+	.	gene_id "XLOC_035776"; transcript_id "5_00097758"; exon_number "5"; gene_name "uc001qrd.2"; oId "uc001qrd.2_ext"; nearest_ref "uc001qrd.2"; class_code "="; tss_id "TSS32420"; p_id "P32444";
chr12	Cufflinks	exon	6952338	6952401	.	+	.	gene_id "XLOC_035776"; transcript_id "5_00097758"; exon_number "6"; gene_name "uc001qrd.2"; oId "uc001qrd.2_ext"; nearest_ref "uc001qrd.2"; class_code "="; tss_id "TSS32420"; p_id "P32444";
chr12	Cufflinks	exon	6952527	6952689	.	+	.	gene_id "XLOC_035776"; transcript_id "5_00097758"; exon_number "7"; gene_name "uc001qrd.2"; oId "uc001qrd.2_ext"; nearest_ref "uc001qrd.2"; class_code "="; tss_id "TSS32420"; p_id "P32444";
chr12	Cufflinks	exon	6952796	6952862	.	+	.	gene_id "XLOC_035776"; transcript_id "5_00097758"; exon_number "8"; gene_name "uc001qrd.2"; oId "uc001qrd.2_ext"; nearest_ref "uc001qrd.2"; class_code "="; tss_id "TSS32420"; p_id "P32444";
chr12	Cufflinks	exon	6952941	6953142	.	+	.	gene_id "XLOC_035776"; transcript_id "5_00097758"; exon_number "9"; gene_name "uc001qrd.2"; oId "uc001qrd.2_ext"; nearest_ref "uc001qrd.2"; class_code "="; tss_id "TSS32420"; p_id "P32444";
chr12	Cufflinks	exon	6954750	6954966	.	+	.	gene_id "XLOC_035776"; transcript_id "5_00097758"; exon_number "10"; gene_name "uc001qrd.2"; oId "uc001qrd.2_ext"; nearest_ref "uc001qrd.2"; class_code "="; tss_id "TSS32420"; p_id "P32444";
chr12	Cufflinks	exon	6955956	6956556	.	+	.	gene_id "XLOC_035776"; transcript_id "5_00097758"; exon_number "11"; gene_name "uc001qrd.2"; oId "uc001qrd.2_ext"; nearest_ref "uc001qrd.2"; class_code "="; tss_id "TSS32420"; p_id "P32444";
chr12	hg19_knownGene	exon	6949118	6950197	.	+	.	gene_id "XLOC_035776"; transcript_id "5_00097757"; exon_number "1"; gene_name "uc001qrc.2"; oId "uc001qrc.2"; nearest_ref "uc001qrc.2"; class_code "="; tss_id "TSS32420"; p_id "P32443";
chr12	hg19_knownGene	exon	6950422	6950788	.	+	.	gene_id "XLOC_035776"; transcript_id "5_00097757"; exon_number "2"; gene_name "uc001qrc.2"; oId "uc001qrc.2"; nearest_ref "uc001qrc.2"; class_code "="; tss_id "TSS32420"; p_id "P32443";
chr12	hg19_knownGene	exon	6952134	6952240	.	+	.	gene_id "XLOC_035776"; transcript_id "5_00097757"; exon_number "3"; gene_name "uc001qrc.2"; oId "uc001qrc.2"; nearest_ref "uc001qrc.2"; class_code "="; tss_id "TSS32420"; p_id "P32443";
chr12	hg19_knownGene	exon	6952338	6952401	.	+	.	gene_id "XLOC_035776"; transcript_id "5_00097757"; exon_number "4"; gene_name "uc001qrc.2"; oId "uc001qrc.2"; nearest_ref "uc001qrc.2"; class_code "="; tss_id "TSS32420"; p_id "P32443";
chr12	hg19_knownGene	exon	6952527	6952689	.	+	.	gene_id "XLOC_035776"; transcript_id "5_00097757"; exon_number "5"; gene_name "uc001qrc.2"; oId "uc001qrc.2"; nearest_ref "uc001qrc.2"; class_code "="; tss_id "TSS32420"; p_id "P32443";
chr12	hg19_knownGene	exon	6952796	6952862	.	+	.	gene_id "XLOC_035776"; transcript_id "5_00097757"; exon_number "6"; gene_name "uc001qrc.2"; oId "uc001qrc.2"; nearest_ref "uc001qrc.2"; class_code "="; tss_id "TSS32420"; p_id "P32443";
chr12	hg19_knownGene	exon	6952941	6953142	.	+	.	gene_id "XLOC_035776"; transcript_id "5_00097757"; exon_number "7"; gene_name "uc001qrc.2"; oId "uc001qrc.2"; nearest_ref "uc001qrc.2"; class_code "="; tss_id "TSS32420"; p_id "P32443";
chr12	hg19_knownGene	exon	6954750	6954966	.	+	.	gene_id "XLOC_035776"; transcript_id "5_00097757"; exon_number "8"; gene_name "uc001qrc.2"; oId "uc001qrc.2"; nearest_ref "uc001qrc.2"; class_code "="; tss_id "TSS32420"; p_id "P32443";
chr12	hg19_knownGene	exon	6955956	6956556	.	+	.	gene_id "XLOC_035776"; transcript_id "5_00097757"; exon_number "9"; gene_name "uc001qrc.2"; oId "uc001qrc.2"; nearest_ref "uc001qrc.2"; class_code "="; tss_id "TSS32420"; p_id "P32443";
chr12	Cufflinks	exon	6961214	6961454	.	+	.	gene_id "XLOC_035777"; transcript_id "5_00097761"; exon_number "1"; gene_name "uc001qri.3"; oId "uc001qri.3_ext"; nearest_ref "uc001qri.3"; class_code "="; tss_id "TSS32421"; p_id "P32447";
chr12	Cufflinks	exon	6964565	6964690	.	+	.	gene_id "XLOC_035777"; transcript_id "5_00097761"; exon_number "2"; gene_name "uc001qri.3"; oId "uc001qri.3_ext"; nearest_ref "uc001qri.3"; class_code "="; tss_id "TSS32421"; p_id "P32447";
chr12	Cufflinks	exon	6964919	6964985	.	+	.	gene_id "XLOC_035777"; transcript_id "5_00097761"; exon_number "3"; gene_name "uc001qri.3"; oId "uc001qri.3_ext"; nearest_ref "uc001qri.3"; class_code "="; tss_id "TSS32421"; p_id "P32447";
chr12	Cufflinks	exon	6965181	6965314	.	+	.	gene_id "XLOC_035777"; transcript_id "5_00097761"; exon_number "4"; gene_name "uc001qri.3"; oId "uc001qri.3_ext"; nearest_ref "uc001qri.3"; class_code "="; tss_id "TSS32421"; p_id "P32447";
chr12	Cufflinks	exon	6965469	6965614	.	+	.	gene_id "XLOC_035777"; transcript_id "5_00097761"; exon_number "5"; gene_name "uc001qri.3"; oId "uc001qri.3_ext"; nearest_ref "uc001qri.3"; class_code "="; tss_id "TSS32421"; p_id "P32447";
chr12	Cufflinks	exon	6965871	6966055	.	+	.	gene_id "XLOC_035777"; transcript_id "5_00097761"; exon_number "6"; gene_name "uc001qri.3"; oId "uc001qri.3_ext"; nearest_ref "uc001qri.3"; class_code "="; tss_id "TSS32421"; p_id "P32447";
chr12	Cufflinks	exon	6966793	6966887	.	+	.	gene_id "XLOC_035777"; transcript_id "5_00097761"; exon_number "7"; gene_name "uc001qri.3"; oId "uc001qri.3_ext"; nearest_ref "uc001qri.3"; class_code "="; tss_id "TSS32421"; p_id "P32447";
chr12	Cufflinks	exon	6967588	6967781	.	+	.	gene_id "XLOC_035777"; transcript_id "5_00097761"; exon_number "8"; gene_name "uc001qri.3"; oId "uc001qri.3_ext"; nearest_ref "uc001qri.3"; class_code "="; tss_id "TSS32421"; p_id "P32447";
chr12	Cufflinks	exon	6968634	6968705	.	+	.	gene_id "XLOC_035777"; transcript_id "5_00097761"; exon_number "9"; gene_name "uc001qri.3"; oId "uc001qri.3_ext"; nearest_ref "uc001qri.3"; class_code "="; tss_id "TSS32421"; p_id "P32447";
chr12	Cufflinks	exon	6969315	6969402	.	+	.	gene_id "XLOC_035777"; transcript_id "5_00097761"; exon_number "10"; gene_name "uc001qri.3"; oId "uc001qri.3_ext"; nearest_ref "uc001qri.3"; class_code "="; tss_id "TSS32421"; p_id "P32447";
chr12	Cufflinks	exon	6969530	6969655	.	+	.	gene_id "XLOC_035777"; transcript_id "5_00097761"; exon_number "11"; gene_name "uc001qri.3"; oId "uc001qri.3_ext"; nearest_ref "uc001qri.3"; class_code "="; tss_id "TSS32421"; p_id "P32447";
chr12	Cufflinks	exon	6970117	6970270	.	+	.	gene_id "XLOC_035777"; transcript_id "5_00097761"; exon_number "12"; gene_name "uc001qri.3"; oId "uc001qri.3_ext"; nearest_ref "uc001qri.3"; class_code "="; tss_id "TSS32421"; p_id "P32447";
chr12	Cufflinks	exon	6970607	6970781	.	+	.	gene_id "XLOC_035777"; transcript_id "5_00097761"; exon_number "13"; gene_name "uc001qri.3"; oId "uc001qri.3_ext"; nearest_ref "uc001qri.3"; class_code "="; tss_id "TSS32421"; p_id "P32447";
chr12	Cufflinks	exon	6971634	6971722	.	+	.	gene_id "XLOC_035777"; transcript_id "5_00097761"; exon_number "14"; gene_name "uc001qri.3"; oId "uc001qri.3_ext"; nearest_ref "uc001qri.3"; class_code "="; tss_id "TSS32421"; p_id "P32447";
chr12	Cufflinks	exon	6972350	6972541	.	+	.	gene_id "XLOC_035777"; transcript_id "5_00097761"; exon_number "15"; gene_name "uc001qri.3"; oId "uc001qri.3_ext"; nearest_ref "uc001qri.3"; class_code "="; tss_id "TSS32421"; p_id "P32447";
chr12	Cufflinks	exon	6972994	6973137	.	+	.	gene_id "XLOC_035777"; transcript_id "5_00097761"; exon_number "16"; gene_name "uc001qri.3"; oId "uc001qri.3_ext"; nearest_ref "uc001qri.3"; class_code "="; tss_id "TSS32421"; p_id "P32447";
chr12	Cufflinks	exon	6973214	6973359	.	+	.	gene_id "XLOC_035777"; transcript_id "5_00097761"; exon_number "17"; gene_name "uc001qri.3"; oId "uc001qri.3_ext"; nearest_ref "uc001qri.3"; class_code "="; tss_id "TSS32421"; p_id "P32447";
chr12	Cufflinks	exon	6973886	6974039	.	+	.	gene_id "XLOC_035777"; transcript_id "5_00097761"; exon_number "18"; gene_name "uc001qri.3"; oId "uc001qri.3_ext"; nearest_ref "uc001qri.3"; class_code "="; tss_id "TSS32421"; p_id "P32447";
chr12	Cufflinks	exon	6974328	6974412	.	+	.	gene_id "XLOC_035777"; transcript_id "5_00097761"; exon_number "19"; gene_name "uc001qri.3"; oId "uc001qri.3_ext"; nearest_ref "uc001qri.3"; class_code "="; tss_id "TSS32421"; p_id "P32447";
chr12	Cufflinks	exon	6975148	6975793	.	+	.	gene_id "XLOC_035777"; transcript_id "5_00097761"; exon_number "20"; gene_name "uc001qri.3"; oId "uc001qri.3_ext"; nearest_ref "uc001qri.3"; class_code "="; tss_id "TSS32421"; p_id "P32447";
chr12	Cufflinks	exon	6961214	6961454	.	+	.	gene_id "XLOC_035777"; transcript_id "5_00097760"; exon_number "1"; gene_name "uc001qrh.3"; oId "uc001qrh.3_ext"; nearest_ref "uc001qrh.3"; class_code "="; tss_id "TSS32421"; p_id "P32446";
chr12	Cufflinks	exon	6964565	6964690	.	+	.	gene_id "XLOC_035777"; transcript_id "5_00097760"; exon_number "2"; gene_name "uc001qrh.3"; oId "uc001qrh.3_ext"; nearest_ref "uc001qrh.3"; class_code "="; tss_id "TSS32421"; p_id "P32446";
chr12	Cufflinks	exon	6964919	6964985	.	+	.	gene_id "XLOC_035777"; transcript_id "5_00097760"; exon_number "3"; gene_name "uc001qrh.3"; oId "uc001qrh.3_ext"; nearest_ref "uc001qrh.3"; class_code "="; tss_id "TSS32421"; p_id "P32446";
chr12	Cufflinks	exon	6965181	6965314	.	+	.	gene_id "XLOC_035777"; transcript_id "5_00097760"; exon_number "4"; gene_name "uc001qrh.3"; oId "uc001qrh.3_ext"; nearest_ref "uc001qrh.3"; class_code "="; tss_id "TSS32421"; p_id "P32446";
chr12	Cufflinks	exon	6965469	6965614	.	+	.	gene_id "XLOC_035777"; transcript_id "5_00097760"; exon_number "5"; gene_name "uc001qrh.3"; oId "uc001qrh.3_ext"; nearest_ref "uc001qrh.3"; class_code "="; tss_id "TSS32421"; p_id "P32446";
chr12	Cufflinks	exon	6965871	6966055	.	+	.	gene_id "XLOC_035777"; transcript_id "5_00097760"; exon_number "6"; gene_name "uc001qrh.3"; oId "uc001qrh.3_ext"; nearest_ref "uc001qrh.3"; class_code "="; tss_id "TSS32421"; p_id "P32446";
chr12	Cufflinks	exon	6966793	6966887	.	+	.	gene_id "XLOC_035777"; transcript_id "5_00097760"; exon_number "7"; gene_name "uc001qrh.3"; oId "uc001qrh.3_ext"; nearest_ref "uc001qrh.3"; class_code "="; tss_id "TSS32421"; p_id "P32446";
chr12	Cufflinks	exon	6967588	6967781	.	+	.	gene_id "XLOC_035777"; transcript_id "5_00097760"; exon_number "8"; gene_name "uc001qrh.3"; oId "uc001qrh.3_ext"; nearest_ref "uc001qrh.3"; class_code "="; tss_id "TSS32421"; p_id "P32446";
chr12	Cufflinks	exon	6968634	6968705	.	+	.	gene_id "XLOC_035777"; transcript_id "5_00097760"; exon_number "9"; gene_name "uc001qrh.3"; oId "uc001qrh.3_ext"; nearest_ref "uc001qrh.3"; class_code "="; tss_id "TSS32421"; p_id "P32446";
chr12	Cufflinks	exon	6969315	6969402	.	+	.	gene_id "XLOC_035777"; transcript_id "5_00097760"; exon_number "10"; gene_name "uc001qrh.3"; oId "uc001qrh.3_ext"; nearest_ref "uc001qrh.3"; class_code "="; tss_id "TSS32421"; p_id "P32446";
chr12	Cufflinks	exon	6969530	6969655	.	+	.	gene_id "XLOC_035777"; transcript_id "5_00097760"; exon_number "11"; gene_name "uc001qrh.3"; oId "uc001qrh.3_ext"; nearest_ref "uc001qrh.3"; class_code "="; tss_id "TSS32421"; p_id "P32446";
chr12	Cufflinks	exon	6970117	6970270	.	+	.	gene_id "XLOC_035777"; transcript_id "5_00097760"; exon_number "12"; gene_name "uc001qrh.3"; oId "uc001qrh.3_ext"; nearest_ref "uc001qrh.3"; class_code "="; tss_id "TSS32421"; p_id "P32446";
chr12	Cufflinks	exon	6970607	6970781	.	+	.	gene_id "XLOC_035777"; transcript_id "5_00097760"; exon_number "13"; gene_name "uc001qrh.3"; oId "uc001qrh.3_ext"; nearest_ref "uc001qrh.3"; class_code "="; tss_id "TSS32421"; p_id "P32446";
chr12	Cufflinks	exon	6971634	6971722	.	+	.	gene_id "XLOC_035777"; transcript_id "5_00097760"; exon_number "14"; gene_name "uc001qrh.3"; oId "uc001qrh.3_ext"; nearest_ref "uc001qrh.3"; class_code "="; tss_id "TSS32421"; p_id "P32446";
chr12	Cufflinks	exon	6972350	6972472	.	+	.	gene_id "XLOC_035777"; transcript_id "5_00097760"; exon_number "15"; gene_name "uc001qrh.3"; oId "uc001qrh.3_ext"; nearest_ref "uc001qrh.3"; class_code "="; tss_id "TSS32421"; p_id "P32446";
chr12	Cufflinks	exon	6972994	6973137	.	+	.	gene_id "XLOC_035777"; transcript_id "5_00097760"; exon_number "16"; gene_name "uc001qrh.3"; oId "uc001qrh.3_ext"; nearest_ref "uc001qrh.3"; class_code "="; tss_id "TSS32421"; p_id "P32446";
chr12	Cufflinks	exon	6973214	6973359	.	+	.	gene_id "XLOC_035777"; transcript_id "5_00097760"; exon_number "17"; gene_name "uc001qrh.3"; oId "uc001qrh.3_ext"; nearest_ref "uc001qrh.3"; class_code "="; tss_id "TSS32421"; p_id "P32446";
chr12	Cufflinks	exon	6973886	6974039	.	+	.	gene_id "XLOC_035777"; transcript_id "5_00097760"; exon_number "18"; gene_name "uc001qrh.3"; oId "uc001qrh.3_ext"; nearest_ref "uc001qrh.3"; class_code "="; tss_id "TSS32421"; p_id "P32446";
chr12	Cufflinks	exon	6974328	6974412	.	+	.	gene_id "XLOC_035777"; transcript_id "5_00097760"; exon_number "19"; gene_name "uc001qrh.3"; oId "uc001qrh.3_ext"; nearest_ref "uc001qrh.3"; class_code "="; tss_id "TSS32421"; p_id "P32446";
chr12	Cufflinks	exon	6975148	6975793	.	+	.	gene_id "XLOC_035777"; transcript_id "5_00097760"; exon_number "20"; gene_name "uc001qrh.3"; oId "uc001qrh.3_ext"; nearest_ref "uc001qrh.3"; class_code "="; tss_id "TSS32421"; p_id "P32446";
chr12	hg19_knownGene	exon	6976584	6976845	.	+	.	gene_id "XLOC_035778"; transcript_id "5_00097762"; exon_number "1"; gene_name "uc001qrk.2"; oId "uc001qrk.2"; nearest_ref "uc001qrk.2"; class_code "="; tss_id "TSS32422"; p_id "P32449";
chr12	hg19_knownGene	exon	6978028	6978151	.	+	.	gene_id "XLOC_035778"; transcript_id "5_00097762"; exon_number "2"; gene_name "uc001qrk.2"; oId "uc001qrk.2"; nearest_ref "uc001qrk.2"; class_code "="; tss_id "TSS32422"; p_id "P32449";
chr12	hg19_knownGene	exon	6978263	6978347	.	+	.	gene_id "XLOC_035778"; transcript_id "5_00097762"; exon_number "3"; gene_name "uc001qrk.2"; oId "uc001qrk.2"; nearest_ref "uc001qrk.2"; class_code "="; tss_id "TSS32422"; p_id "P32449";
chr12	hg19_knownGene	exon	6978422	6978554	.	+	.	gene_id "XLOC_035778"; transcript_id "5_00097762"; exon_number "4"; gene_name "uc001qrk.2"; oId "uc001qrk.2"; nearest_ref "uc001qrk.2"; class_code "="; tss_id "TSS32422"; p_id "P32449";
chr12	hg19_knownGene	exon	6978852	6978937	.	+	.	gene_id "XLOC_035778"; transcript_id "5_00097762"; exon_number "5"; gene_name "uc001qrk.2"; oId "uc001qrk.2"; nearest_ref "uc001qrk.2"; class_code "="; tss_id "TSS32422"; p_id "P32449";
chr12	hg19_knownGene	exon	6979213	6979300	.	+	.	gene_id "XLOC_035778"; transcript_id "5_00097762"; exon_number "6"; gene_name "uc001qrk.2"; oId "uc001qrk.2"; nearest_ref "uc001qrk.2"; class_code "="; tss_id "TSS32422"; p_id "P32449";
chr12	hg19_knownGene	exon	6979429	6980108	.	+	.	gene_id "XLOC_035778"; transcript_id "5_00097762"; exon_number "7"; gene_name "uc001qrk.2"; oId "uc001qrk.2"; nearest_ref "uc001qrk.2"; class_code "="; tss_id "TSS32422"; p_id "P32449";
chr12	hg19_knownGene	exon	6977278	6977673	.	+	.	gene_id "XLOC_035778"; transcript_id "5_00097763"; exon_number "1"; gene_name "uc010sfo.1"; oId "uc010sfo.1"; nearest_ref "uc010sfo.1"; class_code "="; tss_id "TSS32423"; p_id "P32448";
chr12	hg19_knownGene	exon	6978028	6978151	.	+	.	gene_id "XLOC_035778"; transcript_id "5_00097763"; exon_number "2"; gene_name "uc010sfo.1"; oId "uc010sfo.1"; nearest_ref "uc010sfo.1"; class_code "="; tss_id "TSS32423"; p_id "P32448";
chr12	hg19_knownGene	exon	6978263	6978347	.	+	.	gene_id "XLOC_035778"; transcript_id "5_00097763"; exon_number "3"; gene_name "uc010sfo.1"; oId "uc010sfo.1"; nearest_ref "uc010sfo.1"; class_code "="; tss_id "TSS32423"; p_id "P32448";
chr12	hg19_knownGene	exon	6978422	6978554	.	+	.	gene_id "XLOC_035778"; transcript_id "5_00097763"; exon_number "4"; gene_name "uc010sfo.1"; oId "uc010sfo.1"; nearest_ref "uc010sfo.1"; class_code "="; tss_id "TSS32423"; p_id "P32448";
chr12	hg19_knownGene	exon	6978852	6978937	.	+	.	gene_id "XLOC_035778"; transcript_id "5_00097763"; exon_number "5"; gene_name "uc010sfo.1"; oId "uc010sfo.1"; nearest_ref "uc010sfo.1"; class_code "="; tss_id "TSS32423"; p_id "P32448";
chr12	hg19_knownGene	exon	6979213	6979300	.	+	.	gene_id "XLOC_035778"; transcript_id "5_00097763"; exon_number "6"; gene_name "uc010sfo.1"; oId "uc010sfo.1"; nearest_ref "uc010sfo.1"; class_code "="; tss_id "TSS32423"; p_id "P32448";
chr12	hg19_knownGene	exon	6979429	6980108	.	+	.	gene_id "XLOC_035778"; transcript_id "5_00097763"; exon_number "7"; gene_name "uc010sfo.1"; oId "uc010sfo.1"; nearest_ref "uc010sfo.1"; class_code "="; tss_id "TSS32423"; p_id "P32448";
chr12	Cufflinks	exon	6978612	6978937	.	+	.	gene_id "XLOC_035778"; transcript_id "5_00103219"; exon_number "1"; gene_name "uc010sfo.1"; oId "upf3.4529.3"; nearest_ref "uc010sfo.1"; class_code "c"; tss_id "TSS32425";
chr12	Cufflinks	exon	6979213	6979300	.	+	.	gene_id "XLOC_035778"; transcript_id "5_00103219"; exon_number "2"; gene_name "uc010sfo.1"; oId "upf3.4529.3"; nearest_ref "uc010sfo.1"; class_code "c"; tss_id "TSS32425";
chr12	Cufflinks	exon	6979429	6980108	.	+	.	gene_id "XLOC_035778"; transcript_id "5_00103219"; exon_number "3"; gene_name "uc010sfo.1"; oId "upf3.4529.3"; nearest_ref "uc010sfo.1"; class_code "c"; tss_id "TSS32425";
chr12	Cufflinks	exon	6982709	6982945	.	+	.	gene_id "XLOC_035779"; transcript_id "5_00103220"; exon_number "1"; gene_name "uc001qrn.1"; oId "upf3.4528.2"; nearest_ref "uc001qrn.1"; class_code "j"; tss_id "TSS32426";
chr12	Cufflinks	exon	6991360	6991491	.	+	.	gene_id "XLOC_035779"; transcript_id "5_00103220"; exon_number "2"; gene_name "uc001qrn.1"; oId "upf3.4528.2"; nearest_ref "uc001qrn.1"; class_code "j"; tss_id "TSS32426";
chr12	Cufflinks	exon	6992868	6994944	.	+	.	gene_id "XLOC_035779"; transcript_id "5_00103220"; exon_number "3"; gene_name "uc001qrn.1"; oId "upf3.4528.2"; nearest_ref "uc001qrn.1"; class_code "j"; tss_id "TSS32426";
chr12	Cufflinks	exon	6982709	6982945	.	+	.	gene_id "XLOC_035779"; transcript_id "5_00097766"; exon_number "1"; gene_name "uc001qrn.1"; oId "uc001qrn.1_ext"; nearest_ref "uc001qrn.1"; class_code "="; tss_id "TSS32426"; p_id "P32452";
chr12	Cufflinks	exon	6992868	6993083	.	+	.	gene_id "XLOC_035779"; transcript_id "5_00097766"; exon_number "2"; gene_name "uc001qrn.1"; oId "uc001qrn.1_ext"; nearest_ref "uc001qrn.1"; class_code "="; tss_id "TSS32426"; p_id "P32452";
chr12	Cufflinks	exon	7014749	7014923	.	+	.	gene_id "XLOC_035779"; transcript_id "5_00097766"; exon_number "3"; gene_name "uc001qrn.1"; oId "uc001qrn.1_ext"; nearest_ref "uc001qrn.1"; class_code "="; tss_id "TSS32426"; p_id "P32452";
chr12	Cufflinks	exon	7015009	7015118	.	+	.	gene_id "XLOC_035779"; transcript_id "5_00097766"; exon_number "4"; gene_name "uc001qrn.1"; oId "uc001qrn.1_ext"; nearest_ref "uc001qrn.1"; class_code "="; tss_id "TSS32426"; p_id "P32452";
chr12	Cufflinks	exon	7015573	7015826	.	+	.	gene_id "XLOC_035779"; transcript_id "5_00097766"; exon_number "5"; gene_name "uc001qrn.1"; oId "uc001qrn.1_ext"; nearest_ref "uc001qrn.1"; class_code "="; tss_id "TSS32426"; p_id "P32452";
chr12	Cufflinks	exon	7016479	7016778	.	+	.	gene_id "XLOC_035779"; transcript_id "5_00097766"; exon_number "6"; gene_name "uc001qrn.1"; oId "uc001qrn.1_ext"; nearest_ref "uc001qrn.1"; class_code "="; tss_id "TSS32426"; p_id "P32452";
chr12	Cufflinks	exon	6982720	6982945	.	+	.	gene_id "XLOC_035779"; transcript_id "5_00102012"; exon_number "1"; gene_name "uc009zfh.2"; oId "SC4.9820.1"; nearest_ref "uc009zfh.2"; class_code "j"; tss_id "TSS32426";
chr12	Cufflinks	exon	6992868	6993083	.	+	.	gene_id "XLOC_035779"; transcript_id "5_00102012"; exon_number "2"; gene_name "uc009zfh.2"; oId "SC4.9820.1"; nearest_ref "uc009zfh.2"; class_code "j"; tss_id "TSS32426";
chr12	Cufflinks	exon	7014749	7014923	.	+	.	gene_id "XLOC_035779"; transcript_id "5_00102012"; exon_number "3"; gene_name "uc009zfh.2"; oId "SC4.9820.1"; nearest_ref "uc009zfh.2"; class_code "j"; tss_id "TSS32426";
chr12	Cufflinks	exon	7015009	7015118	.	+	.	gene_id "XLOC_035779"; transcript_id "5_00102012"; exon_number "4"; gene_name "uc009zfh.2"; oId "SC4.9820.1"; nearest_ref "uc009zfh.2"; class_code "j"; tss_id "TSS32426";
chr12	Cufflinks	exon	7015573	7015826	.	+	.	gene_id "XLOC_035779"; transcript_id "5_00102012"; exon_number "5"; gene_name "uc009zfh.2"; oId "SC4.9820.1"; nearest_ref "uc009zfh.2"; class_code "j"; tss_id "TSS32426";
chr12	Cufflinks	exon	7016479	7016609	.	+	.	gene_id "XLOC_035779"; transcript_id "5_00102012"; exon_number "6"; gene_name "uc009zfh.2"; oId "SC4.9820.1"; nearest_ref "uc009zfh.2"; class_code "j"; tss_id "TSS32426";
chr12	Cufflinks	exon	7023055	7023405	.	+	.	gene_id "XLOC_035779"; transcript_id "5_00102012"; exon_number "7"; gene_name "uc009zfh.2"; oId "SC4.9820.1"; nearest_ref "uc009zfh.2"; class_code "j"; tss_id "TSS32426";
chr12	Cufflinks	exon	6982733	6982945	.	+	.	gene_id "XLOC_035779"; transcript_id "5_00097765"; exon_number "1"; gene_name "uc001qrn.1"; oId "SC3.4442.2"; nearest_ref "uc001qrn.1"; class_code "j"; tss_id "TSS32426";
chr12	Cufflinks	exon	6991360	6991491	.	+	.	gene_id "XLOC_035779"; transcript_id "5_00097765"; exon_number "2"; gene_name "uc001qrn.1"; oId "SC3.4442.2"; nearest_ref "uc001qrn.1"; class_code "j"; tss_id "TSS32426";
chr12	Cufflinks	exon	6992868	6993083	.	+	.	gene_id "XLOC_035779"; transcript_id "5_00097765"; exon_number "3"; gene_name "uc001qrn.1"; oId "SC3.4442.2"; nearest_ref "uc001qrn.1"; class_code "j"; tss_id "TSS32426";
chr12	Cufflinks	exon	6993535	6995142	.	+	.	gene_id "XLOC_035779"; transcript_id "5_00097765"; exon_number "4"; gene_name "uc001qrn.1"; oId "SC3.4442.2"; nearest_ref "uc001qrn.1"; class_code "j"; tss_id "TSS32426";
chr12	Cufflinks	exon	6993087	6995255	.	+	.	gene_id "XLOC_035779"; transcript_id "5_00097767"; exon_number "1"; gene_name "uc009zff.2"; oId "SC4.9820.3"; nearest_ref "uc009zff.2"; class_code "o";
chr12	hg19_knownGene	exon	7013897	7014067	.	+	.	gene_id "XLOC_035779"; transcript_id "5_00097769"; exon_number "1"; gene_name "uc009zfg.2"; oId "uc009zfg.2"; nearest_ref "uc009zfg.2"; class_code "="; tss_id "TSS32427";
chr12	hg19_knownGene	exon	7015573	7015826	.	+	.	gene_id "XLOC_035779"; transcript_id "5_00097769"; exon_number "2"; gene_name "uc009zfg.2"; oId "uc009zfg.2"; nearest_ref "uc009zfg.2"; class_code "="; tss_id "TSS32427";
chr12	Cufflinks	exon	7013897	7014067	.	+	.	gene_id "XLOC_035779"; transcript_id "5_00102017"; exon_number "1"; gene_name "uc009zfh.2"; oId "SC4.9820.11"; nearest_ref "uc009zfh.2"; class_code "j"; tss_id "TSS32427";
chr12	Cufflinks	exon	7014749	7014923	.	+	.	gene_id "XLOC_035779"; transcript_id "5_00102017"; exon_number "2"; gene_name "uc009zfh.2"; oId "SC4.9820.11"; nearest_ref "uc009zfh.2"; class_code "j"; tss_id "TSS32427";
chr12	Cufflinks	exon	7015573	7015826	.	+	.	gene_id "XLOC_035779"; transcript_id "5_00102017"; exon_number "3"; gene_name "uc009zfh.2"; oId "SC4.9820.11"; nearest_ref "uc009zfh.2"; class_code "j"; tss_id "TSS32427";
chr12	Cufflinks	exon	7016479	7016778	.	+	.	gene_id "XLOC_035779"; transcript_id "5_00102017"; exon_number "4"; gene_name "uc009zfh.2"; oId "SC4.9820.11"; nearest_ref "uc009zfh.2"; class_code "j"; tss_id "TSS32427";
chr12	Cufflinks	exon	7013897	7014239	.	+	.	gene_id "XLOC_035779"; transcript_id "5_00097770"; exon_number "1"; gene_name "uc009zfh.2"; oId "SC3.4442.5"; nearest_ref "uc009zfh.2"; class_code "j"; tss_id "TSS32427";
chr12	Cufflinks	exon	7014749	7014923	.	+	.	gene_id "XLOC_035779"; transcript_id "5_00097770"; exon_number "2"; gene_name "uc009zfh.2"; oId "SC3.4442.5"; nearest_ref "uc009zfh.2"; class_code "j"; tss_id "TSS32427";
chr12	Cufflinks	exon	7015573	7015826	.	+	.	gene_id "XLOC_035779"; transcript_id "5_00097770"; exon_number "3"; gene_name "uc009zfh.2"; oId "SC3.4442.5"; nearest_ref "uc009zfh.2"; class_code "j"; tss_id "TSS32427";
chr12	Cufflinks	exon	7016479	7016609	.	+	.	gene_id "XLOC_035779"; transcript_id "5_00097770"; exon_number "4"; gene_name "uc009zfh.2"; oId "SC3.4442.5"; nearest_ref "uc009zfh.2"; class_code "j"; tss_id "TSS32427";
chr12	Cufflinks	exon	7019054	7019190	.	+	.	gene_id "XLOC_035779"; transcript_id "5_00097770"; exon_number "5"; gene_name "uc009zfh.2"; oId "SC3.4442.5"; nearest_ref "uc009zfh.2"; class_code "j"; tss_id "TSS32427";
chr12	Cufflinks	exon	7021894	7021990	.	+	.	gene_id "XLOC_035779"; transcript_id "5_00097770"; exon_number "6"; gene_name "uc009zfh.2"; oId "SC3.4442.5"; nearest_ref "uc009zfh.2"; class_code "j"; tss_id "TSS32427";
chr12	hg19_knownGene	exon	7013897	7014067	.	+	.	gene_id "XLOC_035779"; transcript_id "5_00097774"; exon_number "1"; gene_name "uc001qrs.2"; oId "uc001qrs.2"; nearest_ref "uc001qrs.2"; class_code "="; tss_id "TSS32427"; p_id "P32451";
chr12	hg19_knownGene	exon	7014749	7014923	.	+	.	gene_id "XLOC_035779"; transcript_id "5_00097774"; exon_number "2"; gene_name "uc001qrs.2"; oId "uc001qrs.2"; nearest_ref "uc001qrs.2"; class_code "="; tss_id "TSS32427"; p_id "P32451";
chr12	hg19_knownGene	exon	7015573	7015826	.	+	.	gene_id "XLOC_035779"; transcript_id "5_00097774"; exon_number "3"; gene_name "uc001qrs.2"; oId "uc001qrs.2"; nearest_ref "uc001qrs.2"; class_code "="; tss_id "TSS32427"; p_id "P32451";
chr12	hg19_knownGene	exon	7016479	7016609	.	+	.	gene_id "XLOC_035779"; transcript_id "5_00097774"; exon_number "4"; gene_name "uc001qrs.2"; oId "uc001qrs.2"; nearest_ref "uc001qrs.2"; class_code "="; tss_id "TSS32427"; p_id "P32451";
chr12	hg19_knownGene	exon	7019054	7019190	.	+	.	gene_id "XLOC_035779"; transcript_id "5_00097774"; exon_number "5"; gene_name "uc001qrs.2"; oId "uc001qrs.2"; nearest_ref "uc001qrs.2"; class_code "="; tss_id "TSS32427"; p_id "P32451";
chr12	hg19_knownGene	exon	7023055	7023405	.	+	.	gene_id "XLOC_035779"; transcript_id "5_00097774"; exon_number "6"; gene_name "uc001qrs.2"; oId "uc001qrs.2"; nearest_ref "uc001qrs.2"; class_code "="; tss_id "TSS32427"; p_id "P32451";
chr12	hg19_knownGene	exon	7013897	7014239	.	+	.	gene_id "XLOC_035779"; transcript_id "5_00097775"; exon_number "1"; gene_name "uc001qrt.3"; oId "uc001qrt.3"; nearest_ref "uc001qrt.3"; class_code "="; tss_id "TSS32427"; p_id "P32450";
chr12	hg19_knownGene	exon	7014749	7014923	.	+	.	gene_id "XLOC_035779"; transcript_id "5_00097775"; exon_number "2"; gene_name "uc001qrt.3"; oId "uc001qrt.3"; nearest_ref "uc001qrt.3"; class_code "="; tss_id "TSS32427"; p_id "P32450";
chr12	hg19_knownGene	exon	7015009	7015118	.	+	.	gene_id "XLOC_035779"; transcript_id "5_00097775"; exon_number "3"; gene_name "uc001qrt.3"; oId "uc001qrt.3"; nearest_ref "uc001qrt.3"; class_code "="; tss_id "TSS32427"; p_id "P32450";
chr12	hg19_knownGene	exon	7015573	7015826	.	+	.	gene_id "XLOC_035779"; transcript_id "5_00097775"; exon_number "4"; gene_name "uc001qrt.3"; oId "uc001qrt.3"; nearest_ref "uc001qrt.3"; class_code "="; tss_id "TSS32427"; p_id "P32450";
chr12	hg19_knownGene	exon	7016479	7016609	.	+	.	gene_id "XLOC_035779"; transcript_id "5_00097775"; exon_number "5"; gene_name "uc001qrt.3"; oId "uc001qrt.3"; nearest_ref "uc001qrt.3"; class_code "="; tss_id "TSS32427"; p_id "P32450";
chr12	hg19_knownGene	exon	7019054	7019190	.	+	.	gene_id "XLOC_035779"; transcript_id "5_00097775"; exon_number "6"; gene_name "uc001qrt.3"; oId "uc001qrt.3"; nearest_ref "uc001qrt.3"; class_code "="; tss_id "TSS32427"; p_id "P32450";
chr12	hg19_knownGene	exon	7021894	7022191	.	+	.	gene_id "XLOC_035779"; transcript_id "5_00097775"; exon_number "7"; gene_name "uc001qrt.3"; oId "uc001qrt.3"; nearest_ref "uc001qrt.3"; class_code "="; tss_id "TSS32427"; p_id "P32450";
chr12	hg19_knownGene	exon	7023055	7023405	.	+	.	gene_id "XLOC_035779"; transcript_id "5_00097775"; exon_number "8"; gene_name "uc001qrt.3"; oId "uc001qrt.3"; nearest_ref "uc001qrt.3"; class_code "="; tss_id "TSS32427"; p_id "P32450";
chr12	hg19_knownGene	exon	7013897	7014067	.	+	.	gene_id "XLOC_035779"; transcript_id "5_00097773"; exon_number "1"; gene_name "uc001qrr.2"; oId "uc001qrr.2"; nearest_ref "uc001qrr.2"; class_code "="; tss_id "TSS32427"; p_id "P32455";
chr12	hg19_knownGene	exon	7014749	7014923	.	+	.	gene_id "XLOC_035779"; transcript_id "5_00097773"; exon_number "2"; gene_name "uc001qrr.2"; oId "uc001qrr.2"; nearest_ref "uc001qrr.2"; class_code "="; tss_id "TSS32427"; p_id "P32455";
chr12	hg19_knownGene	exon	7015573	7015826	.	+	.	gene_id "XLOC_035779"; transcript_id "5_00097773"; exon_number "3"; gene_name "uc001qrr.2"; oId "uc001qrr.2"; nearest_ref "uc001qrr.2"; class_code "="; tss_id "TSS32427"; p_id "P32455";
chr12	hg19_knownGene	exon	7016479	7016609	.	+	.	gene_id "XLOC_035779"; transcript_id "5_00097773"; exon_number "4"; gene_name "uc001qrr.2"; oId "uc001qrr.2"; nearest_ref "uc001qrr.2"; class_code "="; tss_id "TSS32427"; p_id "P32455";
chr12	hg19_knownGene	exon	7019054	7019190	.	+	.	gene_id "XLOC_035779"; transcript_id "5_00097773"; exon_number "5"; gene_name "uc001qrr.2"; oId "uc001qrr.2"; nearest_ref "uc001qrr.2"; class_code "="; tss_id "TSS32427"; p_id "P32455";
chr12	hg19_knownGene	exon	7021894	7022191	.	+	.	gene_id "XLOC_035779"; transcript_id "5_00097773"; exon_number "6"; gene_name "uc001qrr.2"; oId "uc001qrr.2"; nearest_ref "uc001qrr.2"; class_code "="; tss_id "TSS32427"; p_id "P32455";
chr12	hg19_knownGene	exon	7023055	7023405	.	+	.	gene_id "XLOC_035779"; transcript_id "5_00097773"; exon_number "7"; gene_name "uc001qrr.2"; oId "uc001qrr.2"; nearest_ref "uc001qrr.2"; class_code "="; tss_id "TSS32427"; p_id "P32455";
chr12	hg19_knownGene	exon	7013897	7014067	.	+	.	gene_id "XLOC_035779"; transcript_id "5_00097772"; exon_number "1"; gene_name "uc001qrq.2"; oId "uc001qrq.2"; nearest_ref "uc001qrq.2"; class_code "="; tss_id "TSS32427"; p_id "P32454";
chr12	hg19_knownGene	exon	7014749	7014923	.	+	.	gene_id "XLOC_035779"; transcript_id "5_00097772"; exon_number "2"; gene_name "uc001qrq.2"; oId "uc001qrq.2"; nearest_ref "uc001qrq.2"; class_code "="; tss_id "TSS32427"; p_id "P32454";
chr12	hg19_knownGene	exon	7015009	7015118	.	+	.	gene_id "XLOC_035779"; transcript_id "5_00097772"; exon_number "3"; gene_name "uc001qrq.2"; oId "uc001qrq.2"; nearest_ref "uc001qrq.2"; class_code "="; tss_id "TSS32427"; p_id "P32454";
chr12	hg19_knownGene	exon	7015573	7015826	.	+	.	gene_id "XLOC_035779"; transcript_id "5_00097772"; exon_number "4"; gene_name "uc001qrq.2"; oId "uc001qrq.2"; nearest_ref "uc001qrq.2"; class_code "="; tss_id "TSS32427"; p_id "P32454";
chr12	hg19_knownGene	exon	7016479	7016609	.	+	.	gene_id "XLOC_035779"; transcript_id "5_00097772"; exon_number "5"; gene_name "uc001qrq.2"; oId "uc001qrq.2"; nearest_ref "uc001qrq.2"; class_code "="; tss_id "TSS32427"; p_id "P32454";
chr12	hg19_knownGene	exon	7019054	7019190	.	+	.	gene_id "XLOC_035779"; transcript_id "5_00097772"; exon_number "6"; gene_name "uc001qrq.2"; oId "uc001qrq.2"; nearest_ref "uc001qrq.2"; class_code "="; tss_id "TSS32427"; p_id "P32454";
chr12	hg19_knownGene	exon	7023055	7023405	.	+	.	gene_id "XLOC_035779"; transcript_id "5_00097772"; exon_number "7"; gene_name "uc001qrq.2"; oId "uc001qrq.2"; nearest_ref "uc001qrq.2"; class_code "="; tss_id "TSS32427"; p_id "P32454";
chr12	hg19_knownGene	exon	7013897	7014067	.	+	.	gene_id "XLOC_035779"; transcript_id "5_00097771"; exon_number "1"; gene_name "uc001qrp.2"; oId "uc001qrp.2"; nearest_ref "uc001qrp.2"; class_code "="; tss_id "TSS32427"; p_id "P32450";
chr12	hg19_knownGene	exon	7014749	7014923	.	+	.	gene_id "XLOC_035779"; transcript_id "5_00097771"; exon_number "2"; gene_name "uc001qrp.2"; oId "uc001qrp.2"; nearest_ref "uc001qrp.2"; class_code "="; tss_id "TSS32427"; p_id "P32450";
chr12	hg19_knownGene	exon	7015009	7015118	.	+	.	gene_id "XLOC_035779"; transcript_id "5_00097771"; exon_number "3"; gene_name "uc001qrp.2"; oId "uc001qrp.2"; nearest_ref "uc001qrp.2"; class_code "="; tss_id "TSS32427"; p_id "P32450";
chr12	hg19_knownGene	exon	7015573	7015826	.	+	.	gene_id "XLOC_035779"; transcript_id "5_00097771"; exon_number "4"; gene_name "uc001qrp.2"; oId "uc001qrp.2"; nearest_ref "uc001qrp.2"; class_code "="; tss_id "TSS32427"; p_id "P32450";
chr12	hg19_knownGene	exon	7016479	7016609	.	+	.	gene_id "XLOC_035779"; transcript_id "5_00097771"; exon_number "5"; gene_name "uc001qrp.2"; oId "uc001qrp.2"; nearest_ref "uc001qrp.2"; class_code "="; tss_id "TSS32427"; p_id "P32450";
chr12	hg19_knownGene	exon	7019054	7019190	.	+	.	gene_id "XLOC_035779"; transcript_id "5_00097771"; exon_number "6"; gene_name "uc001qrp.2"; oId "uc001qrp.2"; nearest_ref "uc001qrp.2"; class_code "="; tss_id "TSS32427"; p_id "P32450";
chr12	hg19_knownGene	exon	7021894	7022191	.	+	.	gene_id "XLOC_035779"; transcript_id "5_00097771"; exon_number "7"; gene_name "uc001qrp.2"; oId "uc001qrp.2"; nearest_ref "uc001qrp.2"; class_code "="; tss_id "TSS32427"; p_id "P32450";
chr12	hg19_knownGene	exon	7023055	7023405	.	+	.	gene_id "XLOC_035779"; transcript_id "5_00097771"; exon_number "8"; gene_name "uc001qrp.2"; oId "uc001qrp.2"; nearest_ref "uc001qrp.2"; class_code "="; tss_id "TSS32427"; p_id "P32450";
chr12	hg19_knownGene	exon	7014749	7014923	.	+	.	gene_id "XLOC_035779"; transcript_id "5_00097776"; exon_number "1"; gene_name "uc009zfh.2"; oId "uc009zfh.2"; nearest_ref "uc009zfh.2"; class_code "="; tss_id "TSS32428"; p_id "P32453";
chr12	hg19_knownGene	exon	7015009	7015118	.	+	.	gene_id "XLOC_035779"; transcript_id "5_00097776"; exon_number "2"; gene_name "uc009zfh.2"; oId "uc009zfh.2"; nearest_ref "uc009zfh.2"; class_code "="; tss_id "TSS32428"; p_id "P32453";
chr12	hg19_knownGene	exon	7015573	7015826	.	+	.	gene_id "XLOC_035779"; transcript_id "5_00097776"; exon_number "3"; gene_name "uc009zfh.2"; oId "uc009zfh.2"; nearest_ref "uc009zfh.2"; class_code "="; tss_id "TSS32428"; p_id "P32453";
chr12	hg19_knownGene	exon	7023055	7023405	.	+	.	gene_id "XLOC_035779"; transcript_id "5_00097776"; exon_number "4"; gene_name "uc009zfh.2"; oId "uc009zfh.2"; nearest_ref "uc009zfh.2"; class_code "="; tss_id "TSS32428"; p_id "P32453";
chr12	Cufflinks	exon	6995403	6995716	.	+	.	gene_id "XLOC_035780"; transcript_id "5_00102013"; exon_number "1"; gene_name "uc001qrn.1"; oId "SC4.9821.1"; nearest_ref "uc001qrn.1"; class_code "i";
chr12	Cufflinks	exon	6997281	6997883	.	+	.	gene_id "XLOC_035781"; transcript_id "5_00102014"; exon_number "1"; gene_name "uc001qrn.1"; oId "SC4.9822.1"; nearest_ref "uc001qrn.1"; class_code "i";
chr12	Cufflinks	exon	6999549	7000284	.	+	.	gene_id "XLOC_035782"; transcript_id "5_00104007"; exon_number "1"; gene_name "uc001qrn.1"; oId "upf1_r4.7789.1"; nearest_ref "uc001qrn.1"; class_code "i";
chr12	Cufflinks	exon	7003159	7003758	.	+	.	gene_id "XLOC_035783"; transcript_id "5_00102015"; exon_number "1"; gene_name "uc001qrn.1"; oId "SC4.9823.1"; nearest_ref "uc001qrn.1"; class_code "i";
chr12	Cufflinks	exon	7006069	7006499	.	+	.	gene_id "XLOC_035784"; transcript_id "5_00102016"; exon_number "1"; gene_name "uc001qrn.1"; oId "SC4.9824.1"; nearest_ref "uc001qrn.1"; class_code "i";
chr12	hg19_knownGene	exon	7023614	7023823	.	+	.	gene_id "XLOC_035785"; transcript_id "5_00097779"; exon_number "1"; gene_name "uc010sfq.1"; oId "uc010sfq.1"; nearest_ref "uc010sfq.1"; class_code "="; tss_id "TSS32429"; p_id "P32461";
chr12	hg19_knownGene	exon	7024985	7025081	.	+	.	gene_id "XLOC_035785"; transcript_id "5_00097779"; exon_number "2"; gene_name "uc010sfq.1"; oId "uc010sfq.1"; nearest_ref "uc010sfq.1"; class_code "="; tss_id "TSS32429"; p_id "P32461";
chr12	hg19_knownGene	exon	7025581	7025676	.	+	.	gene_id "XLOC_035785"; transcript_id "5_00097779"; exon_number "3"; gene_name "uc010sfq.1"; oId "uc010sfq.1"; nearest_ref "uc010sfq.1"; class_code "="; tss_id "TSS32429"; p_id "P32461";
chr12	hg19_knownGene	exon	7026745	7026878	.	+	.	gene_id "XLOC_035785"; transcript_id "5_00097779"; exon_number "4"; gene_name "uc010sfq.1"; oId "uc010sfq.1"; nearest_ref "uc010sfq.1"; class_code "="; tss_id "TSS32429"; p_id "P32461";
chr12	hg19_knownGene	exon	7027104	7027326	.	+	.	gene_id "XLOC_035785"; transcript_id "5_00097779"; exon_number "5"; gene_name "uc010sfq.1"; oId "uc010sfq.1"; nearest_ref "uc010sfq.1"; class_code "="; tss_id "TSS32429"; p_id "P32461";
chr12	hg19_knownGene	exon	7028730	7028927	.	+	.	gene_id "XLOC_035785"; transcript_id "5_00097779"; exon_number "6"; gene_name "uc010sfq.1"; oId "uc010sfq.1"; nearest_ref "uc010sfq.1"; class_code "="; tss_id "TSS32429"; p_id "P32461";
chr12	hg19_knownGene	exon	7030744	7030945	.	+	.	gene_id "XLOC_035785"; transcript_id "5_00097779"; exon_number "7"; gene_name "uc010sfq.1"; oId "uc010sfq.1"; nearest_ref "uc010sfq.1"; class_code "="; tss_id "TSS32429"; p_id "P32461";
chr12	hg19_knownGene	exon	7031219	7031327	.	+	.	gene_id "XLOC_035785"; transcript_id "5_00097779"; exon_number "8"; gene_name "uc010sfq.1"; oId "uc010sfq.1"; nearest_ref "uc010sfq.1"; class_code "="; tss_id "TSS32429"; p_id "P32461";
chr12	hg19_knownGene	exon	7031507	7031565	.	+	.	gene_id "XLOC_035785"; transcript_id "5_00097779"; exon_number "9"; gene_name "uc010sfq.1"; oId "uc010sfq.1"; nearest_ref "uc010sfq.1"; class_code "="; tss_id "TSS32429"; p_id "P32461";
chr12	hg19_knownGene	exon	7031894	7032859	.	+	.	gene_id "XLOC_035785"; transcript_id "5_00097779"; exon_number "10"; gene_name "uc010sfq.1"; oId "uc010sfq.1"; nearest_ref "uc010sfq.1"; class_code "="; tss_id "TSS32429"; p_id "P32461";
chr12	hg19_knownGene	exon	7023614	7023823	.	+	.	gene_id "XLOC_035785"; transcript_id "5_00097778"; exon_number "1"; gene_name "uc009zfi.1"; oId "uc009zfi.1"; nearest_ref "uc009zfi.1"; class_code "="; tss_id "TSS32429"; p_id "P32460";
chr12	hg19_knownGene	exon	7024982	7025081	.	+	.	gene_id "XLOC_035785"; transcript_id "5_00097778"; exon_number "2"; gene_name "uc009zfi.1"; oId "uc009zfi.1"; nearest_ref "uc009zfi.1"; class_code "="; tss_id "TSS32429"; p_id "P32460";
chr12	hg19_knownGene	exon	7025581	7025676	.	+	.	gene_id "XLOC_035785"; transcript_id "5_00097778"; exon_number "3"; gene_name "uc009zfi.1"; oId "uc009zfi.1"; nearest_ref "uc009zfi.1"; class_code "="; tss_id "TSS32429"; p_id "P32460";
chr12	hg19_knownGene	exon	7025835	7025893	.	+	.	gene_id "XLOC_035785"; transcript_id "5_00097778"; exon_number "4"; gene_name "uc009zfi.1"; oId "uc009zfi.1"; nearest_ref "uc009zfi.1"; class_code "="; tss_id "TSS32429"; p_id "P32460";
chr12	hg19_knownGene	exon	7026202	7026271	.	+	.	gene_id "XLOC_035785"; transcript_id "5_00097778"; exon_number "5"; gene_name "uc009zfi.1"; oId "uc009zfi.1"; nearest_ref "uc009zfi.1"; class_code "="; tss_id "TSS32429"; p_id "P32460";
chr12	hg19_knownGene	exon	7026745	7026878	.	+	.	gene_id "XLOC_035785"; transcript_id "5_00097778"; exon_number "6"; gene_name "uc009zfi.1"; oId "uc009zfi.1"; nearest_ref "uc009zfi.1"; class_code "="; tss_id "TSS32429"; p_id "P32460";
chr12	hg19_knownGene	exon	7027104	7027326	.	+	.	gene_id "XLOC_035785"; transcript_id "5_00097778"; exon_number "7"; gene_name "uc009zfi.1"; oId "uc009zfi.1"; nearest_ref "uc009zfi.1"; class_code "="; tss_id "TSS32429"; p_id "P32460";
chr12	hg19_knownGene	exon	7028730	7028927	.	+	.	gene_id "XLOC_035785"; transcript_id "5_00097778"; exon_number "8"; gene_name "uc009zfi.1"; oId "uc009zfi.1"; nearest_ref "uc009zfi.1"; class_code "="; tss_id "TSS32429"; p_id "P32460";
chr12	hg19_knownGene	exon	7030744	7030945	.	+	.	gene_id "XLOC_035785"; transcript_id "5_00097778"; exon_number "9"; gene_name "uc009zfi.1"; oId "uc009zfi.1"; nearest_ref "uc009zfi.1"; class_code "="; tss_id "TSS32429"; p_id "P32460";
chr12	hg19_knownGene	exon	7031219	7031327	.	+	.	gene_id "XLOC_035785"; transcript_id "5_00097778"; exon_number "10"; gene_name "uc009zfi.1"; oId "uc009zfi.1"; nearest_ref "uc009zfi.1"; class_code "="; tss_id "TSS32429"; p_id "P32460";
chr12	hg19_knownGene	exon	7031507	7031565	.	+	.	gene_id "XLOC_035785"; transcript_id "5_00097778"; exon_number "11"; gene_name "uc009zfi.1"; oId "uc009zfi.1"; nearest_ref "uc009zfi.1"; class_code "="; tss_id "TSS32429"; p_id "P32460";
chr12	hg19_knownGene	exon	7031894	7032859	.	+	.	gene_id "XLOC_035785"; transcript_id "5_00097778"; exon_number "12"; gene_name "uc009zfi.1"; oId "uc009zfi.1"; nearest_ref "uc009zfi.1"; class_code "="; tss_id "TSS32429"; p_id "P32460";
chr12	hg19_knownGene	exon	7023614	7023823	.	+	.	gene_id "XLOC_035785"; transcript_id "5_00097777"; exon_number "1"; gene_name "uc001qru.1"; oId "uc001qru.1"; nearest_ref "uc001qru.1"; class_code "="; tss_id "TSS32429"; p_id "P32460";
chr12	hg19_knownGene	exon	7024985	7025081	.	+	.	gene_id "XLOC_035785"; transcript_id "5_00097777"; exon_number "2"; gene_name "uc001qru.1"; oId "uc001qru.1"; nearest_ref "uc001qru.1"; class_code "="; tss_id "TSS32429"; p_id "P32460";
chr12	hg19_knownGene	exon	7025581	7025676	.	+	.	gene_id "XLOC_035785"; transcript_id "5_00097777"; exon_number "3"; gene_name "uc001qru.1"; oId "uc001qru.1"; nearest_ref "uc001qru.1"; class_code "="; tss_id "TSS32429"; p_id "P32460";
chr12	hg19_knownGene	exon	7025835	7025893	.	+	.	gene_id "XLOC_035785"; transcript_id "5_00097777"; exon_number "4"; gene_name "uc001qru.1"; oId "uc001qru.1"; nearest_ref "uc001qru.1"; class_code "="; tss_id "TSS32429"; p_id "P32460";
chr12	hg19_knownGene	exon	7026202	7026271	.	+	.	gene_id "XLOC_035785"; transcript_id "5_00097777"; exon_number "5"; gene_name "uc001qru.1"; oId "uc001qru.1"; nearest_ref "uc001qru.1"; class_code "="; tss_id "TSS32429"; p_id "P32460";
chr12	hg19_knownGene	exon	7026745	7026878	.	+	.	gene_id "XLOC_035785"; transcript_id "5_00097777"; exon_number "6"; gene_name "uc001qru.1"; oId "uc001qru.1"; nearest_ref "uc001qru.1"; class_code "="; tss_id "TSS32429"; p_id "P32460";
chr12	hg19_knownGene	exon	7027104	7027326	.	+	.	gene_id "XLOC_035785"; transcript_id "5_00097777"; exon_number "7"; gene_name "uc001qru.1"; oId "uc001qru.1"; nearest_ref "uc001qru.1"; class_code "="; tss_id "TSS32429"; p_id "P32460";
chr12	hg19_knownGene	exon	7028730	7028927	.	+	.	gene_id "XLOC_035785"; transcript_id "5_00097777"; exon_number "8"; gene_name "uc001qru.1"; oId "uc001qru.1"; nearest_ref "uc001qru.1"; class_code "="; tss_id "TSS32429"; p_id "P32460";
chr12	hg19_knownGene	exon	7030744	7030945	.	+	.	gene_id "XLOC_035785"; transcript_id "5_00097777"; exon_number "9"; gene_name "uc001qru.1"; oId "uc001qru.1"; nearest_ref "uc001qru.1"; class_code "="; tss_id "TSS32429"; p_id "P32460";
chr12	hg19_knownGene	exon	7031219	7031327	.	+	.	gene_id "XLOC_035785"; transcript_id "5_00097777"; exon_number "10"; gene_name "uc001qru.1"; oId "uc001qru.1"; nearest_ref "uc001qru.1"; class_code "="; tss_id "TSS32429"; p_id "P32460";
chr12	hg19_knownGene	exon	7031507	7031565	.	+	.	gene_id "XLOC_035785"; transcript_id "5_00097777"; exon_number "11"; gene_name "uc001qru.1"; oId "uc001qru.1"; nearest_ref "uc001qru.1"; class_code "="; tss_id "TSS32429"; p_id "P32460";
chr12	hg19_knownGene	exon	7031894	7032859	.	+	.	gene_id "XLOC_035785"; transcript_id "5_00097777"; exon_number "12"; gene_name "uc001qru.1"; oId "uc001qru.1"; nearest_ref "uc001qru.1"; class_code "="; tss_id "TSS32429"; p_id "P32460";
chr12	Cufflinks	exon	7024232	7025081	.	+	.	gene_id "XLOC_035785"; transcript_id "5_00097780"; exon_number "1"; gene_name "uc001qrv.1"; oId "uc001qrv.1_ext"; nearest_ref "uc001qrv.1"; class_code "="; tss_id "TSS32430"; p_id "P32460";
chr12	Cufflinks	exon	7025581	7025676	.	+	.	gene_id "XLOC_035785"; transcript_id "5_00097780"; exon_number "2"; gene_name "uc001qrv.1"; oId "uc001qrv.1_ext"; nearest_ref "uc001qrv.1"; class_code "="; tss_id "TSS32430"; p_id "P32460";
chr12	Cufflinks	exon	7025835	7025893	.	+	.	gene_id "XLOC_035785"; transcript_id "5_00097780"; exon_number "3"; gene_name "uc001qrv.1"; oId "uc001qrv.1_ext"; nearest_ref "uc001qrv.1"; class_code "="; tss_id "TSS32430"; p_id "P32460";
chr12	Cufflinks	exon	7026202	7026271	.	+	.	gene_id "XLOC_035785"; transcript_id "5_00097780"; exon_number "4"; gene_name "uc001qrv.1"; oId "uc001qrv.1_ext"; nearest_ref "uc001qrv.1"; class_code "="; tss_id "TSS32430"; p_id "P32460";
chr12	Cufflinks	exon	7026745	7026878	.	+	.	gene_id "XLOC_035785"; transcript_id "5_00097780"; exon_number "5"; gene_name "uc001qrv.1"; oId "uc001qrv.1_ext"; nearest_ref "uc001qrv.1"; class_code "="; tss_id "TSS32430"; p_id "P32460";
chr12	Cufflinks	exon	7027104	7027326	.	+	.	gene_id "XLOC_035785"; transcript_id "5_00097780"; exon_number "6"; gene_name "uc001qrv.1"; oId "uc001qrv.1_ext"; nearest_ref "uc001qrv.1"; class_code "="; tss_id "TSS32430"; p_id "P32460";
chr12	Cufflinks	exon	7028730	7028927	.	+	.	gene_id "XLOC_035785"; transcript_id "5_00097780"; exon_number "7"; gene_name "uc001qrv.1"; oId "uc001qrv.1_ext"; nearest_ref "uc001qrv.1"; class_code "="; tss_id "TSS32430"; p_id "P32460";
chr12	Cufflinks	exon	7030744	7030945	.	+	.	gene_id "XLOC_035785"; transcript_id "5_00097780"; exon_number "8"; gene_name "uc001qrv.1"; oId "uc001qrv.1_ext"; nearest_ref "uc001qrv.1"; class_code "="; tss_id "TSS32430"; p_id "P32460";
chr12	Cufflinks	exon	7031219	7031327	.	+	.	gene_id "XLOC_035785"; transcript_id "5_00097780"; exon_number "9"; gene_name "uc001qrv.1"; oId "uc001qrv.1_ext"; nearest_ref "uc001qrv.1"; class_code "="; tss_id "TSS32430"; p_id "P32460";
chr12	Cufflinks	exon	7031507	7031565	.	+	.	gene_id "XLOC_035785"; transcript_id "5_00097780"; exon_number "10"; gene_name "uc001qrv.1"; oId "uc001qrv.1_ext"; nearest_ref "uc001qrv.1"; class_code "="; tss_id "TSS32430"; p_id "P32460";
chr12	Cufflinks	exon	7031894	7032859	.	+	.	gene_id "XLOC_035785"; transcript_id "5_00097780"; exon_number "11"; gene_name "uc001qrv.1"; oId "uc001qrv.1_ext"; nearest_ref "uc001qrv.1"; class_code "="; tss_id "TSS32430"; p_id "P32460";
chr12	Cufflinks	exon	7025942	7025998	.	+	.	gene_id "XLOC_035785"; transcript_id "5_00102018"; exon_number "1"; gene_name "uc001qry.1"; oId "SC4.9825.5"; nearest_ref "uc001qry.1"; class_code "j"; tss_id "TSS32431";
chr12	Cufflinks	exon	7026202	7026271	.	+	.	gene_id "XLOC_035785"; transcript_id "5_00102018"; exon_number "2"; gene_name "uc001qry.1"; oId "SC4.9825.5"; nearest_ref "uc001qry.1"; class_code "j"; tss_id "TSS32431";
chr12	Cufflinks	exon	7026745	7026878	.	+	.	gene_id "XLOC_035785"; transcript_id "5_00102018"; exon_number "3"; gene_name "uc001qry.1"; oId "SC4.9825.5"; nearest_ref "uc001qry.1"; class_code "j"; tss_id "TSS32431";
chr12	Cufflinks	exon	7027104	7027326	.	+	.	gene_id "XLOC_035785"; transcript_id "5_00102018"; exon_number "4"; gene_name "uc001qry.1"; oId "SC4.9825.5"; nearest_ref "uc001qry.1"; class_code "j"; tss_id "TSS32431";
chr12	Cufflinks	exon	7028730	7028927	.	+	.	gene_id "XLOC_035785"; transcript_id "5_00102018"; exon_number "5"; gene_name "uc001qry.1"; oId "SC4.9825.5"; nearest_ref "uc001qry.1"; class_code "j"; tss_id "TSS32431";
chr12	Cufflinks	exon	7030744	7030945	.	+	.	gene_id "XLOC_035785"; transcript_id "5_00102018"; exon_number "6"; gene_name "uc001qry.1"; oId "SC4.9825.5"; nearest_ref "uc001qry.1"; class_code "j"; tss_id "TSS32431";
chr12	Cufflinks	exon	7031219	7031327	.	+	.	gene_id "XLOC_035785"; transcript_id "5_00102018"; exon_number "7"; gene_name "uc001qry.1"; oId "SC4.9825.5"; nearest_ref "uc001qry.1"; class_code "j"; tss_id "TSS32431";
chr12	Cufflinks	exon	7031507	7031565	.	+	.	gene_id "XLOC_035785"; transcript_id "5_00102018"; exon_number "8"; gene_name "uc001qry.1"; oId "SC4.9825.5"; nearest_ref "uc001qry.1"; class_code "j"; tss_id "TSS32431";
chr12	Cufflinks	exon	7043003	7043191	.	+	.	gene_id "XLOC_035785"; transcript_id "5_00102018"; exon_number "9"; gene_name "uc001qry.1"; oId "SC4.9825.5"; nearest_ref "uc001qry.1"; class_code "j"; tss_id "TSS32431";
chr12	Cufflinks	exon	7043339	7043476	.	+	.	gene_id "XLOC_035785"; transcript_id "5_00102018"; exon_number "10"; gene_name "uc001qry.1"; oId "SC4.9825.5"; nearest_ref "uc001qry.1"; class_code "j"; tss_id "TSS32431";
chr12	Cufflinks	exon	7043628	7043741	.	+	.	gene_id "XLOC_035785"; transcript_id "5_00102018"; exon_number "11"; gene_name "uc001qry.1"; oId "SC4.9825.5"; nearest_ref "uc001qry.1"; class_code "j"; tss_id "TSS32431";
chr12	Cufflinks	exon	7044710	7046724	.	+	.	gene_id "XLOC_035785"; transcript_id "5_00102018"; exon_number "12"; gene_name "uc001qry.1"; oId "SC4.9825.5"; nearest_ref "uc001qry.1"; class_code "j"; tss_id "TSS32431";
chr12	Cufflinks	exon	7047008	7047230	.	+	.	gene_id "XLOC_035785"; transcript_id "5_00102018"; exon_number "13"; gene_name "uc001qry.1"; oId "SC4.9825.5"; nearest_ref "uc001qry.1"; class_code "j"; tss_id "TSS32431";
chr12	Cufflinks	exon	7047644	7048340	.	+	.	gene_id "XLOC_035785"; transcript_id "5_00102018"; exon_number "14"; gene_name "uc001qry.1"; oId "SC4.9825.5"; nearest_ref "uc001qry.1"; class_code "j"; tss_id "TSS32431";
chr12	Cufflinks	exon	7050043	7050186	.	+	.	gene_id "XLOC_035785"; transcript_id "5_00102018"; exon_number "15"; gene_name "uc001qry.1"; oId "SC4.9825.5"; nearest_ref "uc001qry.1"; class_code "j"; tss_id "TSS32431";
chr12	Cufflinks	exon	7050537	7050717	.	+	.	gene_id "XLOC_035785"; transcript_id "5_00102018"; exon_number "16"; gene_name "uc001qry.1"; oId "SC4.9825.5"; nearest_ref "uc001qry.1"; class_code "j"; tss_id "TSS32431";
chr12	Cufflinks	exon	7050910	7051118	.	+	.	gene_id "XLOC_035785"; transcript_id "5_00102018"; exon_number "17"; gene_name "uc001qry.1"; oId "SC4.9825.5"; nearest_ref "uc001qry.1"; class_code "j"; tss_id "TSS32431";
chr12	hg19_knownGene	exon	7033626	7033700	.	+	.	gene_id "XLOC_035785"; transcript_id "5_00097781"; exon_number "1"; gene_name "uc001qrw.1"; oId "uc001qrw.1"; nearest_ref "uc001qrw.1"; class_code "="; tss_id "TSS32432"; p_id "P32459";
chr12	hg19_knownGene	exon	7043003	7043191	.	+	.	gene_id "XLOC_035785"; transcript_id "5_00097781"; exon_number "2"; gene_name "uc001qrw.1"; oId "uc001qrw.1"; nearest_ref "uc001qrw.1"; class_code "="; tss_id "TSS32432"; p_id "P32459";
chr12	hg19_knownGene	exon	7043339	7043476	.	+	.	gene_id "XLOC_035785"; transcript_id "5_00097781"; exon_number "3"; gene_name "uc001qrw.1"; oId "uc001qrw.1"; nearest_ref "uc001qrw.1"; class_code "="; tss_id "TSS32432"; p_id "P32459";
chr12	hg19_knownGene	exon	7043628	7043741	.	+	.	gene_id "XLOC_035785"; transcript_id "5_00097781"; exon_number "4"; gene_name "uc001qrw.1"; oId "uc001qrw.1"; nearest_ref "uc001qrw.1"; class_code "="; tss_id "TSS32432"; p_id "P32459";
chr12	hg19_knownGene	exon	7044710	7046724	.	+	.	gene_id "XLOC_035785"; transcript_id "5_00097781"; exon_number "5"; gene_name "uc001qrw.1"; oId "uc001qrw.1"; nearest_ref "uc001qrw.1"; class_code "="; tss_id "TSS32432"; p_id "P32459";
chr12	hg19_knownGene	exon	7047008	7047230	.	+	.	gene_id "XLOC_035785"; transcript_id "5_00097781"; exon_number "6"; gene_name "uc001qrw.1"; oId "uc001qrw.1"; nearest_ref "uc001qrw.1"; class_code "="; tss_id "TSS32432"; p_id "P32459";
chr12	hg19_knownGene	exon	7047644	7048340	.	+	.	gene_id "XLOC_035785"; transcript_id "5_00097781"; exon_number "7"; gene_name "uc001qrw.1"; oId "uc001qrw.1"; nearest_ref "uc001qrw.1"; class_code "="; tss_id "TSS32432"; p_id "P32459";
chr12	hg19_knownGene	exon	7050043	7050186	.	+	.	gene_id "XLOC_035785"; transcript_id "5_00097781"; exon_number "8"; gene_name "uc001qrw.1"; oId "uc001qrw.1"; nearest_ref "uc001qrw.1"; class_code "="; tss_id "TSS32432"; p_id "P32459";
chr12	hg19_knownGene	exon	7050537	7050717	.	+	.	gene_id "XLOC_035785"; transcript_id "5_00097781"; exon_number "9"; gene_name "uc001qrw.1"; oId "uc001qrw.1"; nearest_ref "uc001qrw.1"; class_code "="; tss_id "TSS32432"; p_id "P32459";
chr12	hg19_knownGene	exon	7050910	7053815	.	+	.	gene_id "XLOC_035785"; transcript_id "5_00097781"; exon_number "10"; gene_name "uc001qrw.1"; oId "uc001qrw.1"; nearest_ref "uc001qrw.1"; class_code "="; tss_id "TSS32432"; p_id "P32459";
chr12	Cufflinks	exon	7033626	7033700	.	+	.	gene_id "XLOC_035785"; transcript_id "5_00103221"; exon_number "1"; gene_name "uc001qrz.2"; oId "upf3.4532.2"; nearest_ref "uc001qrz.2"; class_code "j"; tss_id "TSS32432";
chr12	Cufflinks	exon	7043003	7043191	.	+	.	gene_id "XLOC_035785"; transcript_id "5_00103221"; exon_number "2"; gene_name "uc001qrz.2"; oId "upf3.4532.2"; nearest_ref "uc001qrz.2"; class_code "j"; tss_id "TSS32432";
chr12	Cufflinks	exon	7043339	7043476	.	+	.	gene_id "XLOC_035785"; transcript_id "5_00103221"; exon_number "3"; gene_name "uc001qrz.2"; oId "upf3.4532.2"; nearest_ref "uc001qrz.2"; class_code "j"; tss_id "TSS32432";
chr12	Cufflinks	exon	7043628	7043741	.	+	.	gene_id "XLOC_035785"; transcript_id "5_00103221"; exon_number "4"; gene_name "uc001qrz.2"; oId "upf3.4532.2"; nearest_ref "uc001qrz.2"; class_code "j"; tss_id "TSS32432";
chr12	Cufflinks	exon	7044710	7046724	.	+	.	gene_id "XLOC_035785"; transcript_id "5_00103221"; exon_number "5"; gene_name "uc001qrz.2"; oId "upf3.4532.2"; nearest_ref "uc001qrz.2"; class_code "j"; tss_id "TSS32432";
chr12	Cufflinks	exon	7047008	7047230	.	+	.	gene_id "XLOC_035785"; transcript_id "5_00103221"; exon_number "6"; gene_name "uc001qrz.2"; oId "upf3.4532.2"; nearest_ref "uc001qrz.2"; class_code "j"; tss_id "TSS32432";
chr12	Cufflinks	exon	7047644	7048340	.	+	.	gene_id "XLOC_035785"; transcript_id "5_00103221"; exon_number "7"; gene_name "uc001qrz.2"; oId "upf3.4532.2"; nearest_ref "uc001qrz.2"; class_code "j"; tss_id "TSS32432";
chr12	Cufflinks	exon	7050043	7050186	.	+	.	gene_id "XLOC_035785"; transcript_id "5_00103221"; exon_number "8"; gene_name "uc001qrz.2"; oId "upf3.4532.2"; nearest_ref "uc001qrz.2"; class_code "j"; tss_id "TSS32432";
chr12	Cufflinks	exon	7050537	7050717	.	+	.	gene_id "XLOC_035785"; transcript_id "5_00103221"; exon_number "9"; gene_name "uc001qrz.2"; oId "upf3.4532.2"; nearest_ref "uc001qrz.2"; class_code "j"; tss_id "TSS32432";
chr12	Cufflinks	exon	7050910	7053336	.	+	.	gene_id "XLOC_035785"; transcript_id "5_00103221"; exon_number "10"; gene_name "uc001qrz.2"; oId "upf3.4532.2"; nearest_ref "uc001qrz.2"; class_code "j"; tss_id "TSS32432";
chr12	Cufflinks	exon	7053639	7053728	.	+	.	gene_id "XLOC_035785"; transcript_id "5_00103221"; exon_number "11"; gene_name "uc001qrz.2"; oId "upf3.4532.2"; nearest_ref "uc001qrz.2"; class_code "j"; tss_id "TSS32432";
chr12	Cufflinks	exon	7054934	7055167	.	+	.	gene_id "XLOC_035785"; transcript_id "5_00103221"; exon_number "12"; gene_name "uc001qrz.2"; oId "upf3.4532.2"; nearest_ref "uc001qrz.2"; class_code "j"; tss_id "TSS32432";
chr12	Cufflinks	exon	7033626	7033700	.	+	.	gene_id "XLOC_035785"; transcript_id "5_00097782"; exon_number "1"; gene_name "uc001qrz.2"; oId "SC3.4453.2"; nearest_ref "uc001qrz.2"; class_code "j"; tss_id "TSS32432";
chr12	Cufflinks	exon	7043003	7043191	.	+	.	gene_id "XLOC_035785"; transcript_id "5_00097782"; exon_number "2"; gene_name "uc001qrz.2"; oId "SC3.4453.2"; nearest_ref "uc001qrz.2"; class_code "j"; tss_id "TSS32432";
chr12	Cufflinks	exon	7043339	7043476	.	+	.	gene_id "XLOC_035785"; transcript_id "5_00097782"; exon_number "3"; gene_name "uc001qrz.2"; oId "SC3.4453.2"; nearest_ref "uc001qrz.2"; class_code "j"; tss_id "TSS32432";
chr12	Cufflinks	exon	7043628	7043741	.	+	.	gene_id "XLOC_035785"; transcript_id "5_00097782"; exon_number "4"; gene_name "uc001qrz.2"; oId "SC3.4453.2"; nearest_ref "uc001qrz.2"; class_code "j"; tss_id "TSS32432";
chr12	Cufflinks	exon	7044710	7046724	.	+	.	gene_id "XLOC_035785"; transcript_id "5_00097782"; exon_number "5"; gene_name "uc001qrz.2"; oId "SC3.4453.2"; nearest_ref "uc001qrz.2"; class_code "j"; tss_id "TSS32432";
chr12	Cufflinks	exon	7047008	7047230	.	+	.	gene_id "XLOC_035785"; transcript_id "5_00097782"; exon_number "6"; gene_name "uc001qrz.2"; oId "SC3.4453.2"; nearest_ref "uc001qrz.2"; class_code "j"; tss_id "TSS32432";
chr12	Cufflinks	exon	7047644	7048340	.	+	.	gene_id "XLOC_035785"; transcript_id "5_00097782"; exon_number "7"; gene_name "uc001qrz.2"; oId "SC3.4453.2"; nearest_ref "uc001qrz.2"; class_code "j"; tss_id "TSS32432";
chr12	Cufflinks	exon	7050043	7050186	.	+	.	gene_id "XLOC_035785"; transcript_id "5_00097782"; exon_number "8"; gene_name "uc001qrz.2"; oId "SC3.4453.2"; nearest_ref "uc001qrz.2"; class_code "j"; tss_id "TSS32432";
chr12	Cufflinks	exon	7050537	7050717	.	+	.	gene_id "XLOC_035785"; transcript_id "5_00097782"; exon_number "9"; gene_name "uc001qrz.2"; oId "SC3.4453.2"; nearest_ref "uc001qrz.2"; class_code "j"; tss_id "TSS32432";
chr12	Cufflinks	exon	7050910	7052407	.	+	.	gene_id "XLOC_035785"; transcript_id "5_00097782"; exon_number "10"; gene_name "uc001qrz.2"; oId "SC3.4453.2"; nearest_ref "uc001qrz.2"; class_code "j"; tss_id "TSS32432";
chr12	Cufflinks	exon	7052705	7053336	.	+	.	gene_id "XLOC_035785"; transcript_id "5_00097782"; exon_number "11"; gene_name "uc001qrz.2"; oId "SC3.4453.2"; nearest_ref "uc001qrz.2"; class_code "j"; tss_id "TSS32432";
chr12	Cufflinks	exon	7053639	7053728	.	+	.	gene_id "XLOC_035785"; transcript_id "5_00097782"; exon_number "12"; gene_name "uc001qrz.2"; oId "SC3.4453.2"; nearest_ref "uc001qrz.2"; class_code "j"; tss_id "TSS32432";
chr12	Cufflinks	exon	7054934	7055167	.	+	.	gene_id "XLOC_035785"; transcript_id "5_00097782"; exon_number "13"; gene_name "uc001qrz.2"; oId "SC3.4453.2"; nearest_ref "uc001qrz.2"; class_code "j"; tss_id "TSS32432";
chr12	Cufflinks	exon	7033626	7033700	.	+	.	gene_id "XLOC_035785"; transcript_id "5_00104009"; exon_number "1"; gene_name "uc001qrz.2"; oId "upf1_r4.7780.2"; nearest_ref "uc001qrz.2"; class_code "j"; tss_id "TSS32432";
chr12	Cufflinks	exon	7043003	7043191	.	+	.	gene_id "XLOC_035785"; transcript_id "5_00104009"; exon_number "2"; gene_name "uc001qrz.2"; oId "upf1_r4.7780.2"; nearest_ref "uc001qrz.2"; class_code "j"; tss_id "TSS32432";
chr12	Cufflinks	exon	7043339	7043476	.	+	.	gene_id "XLOC_035785"; transcript_id "5_00104009"; exon_number "3"; gene_name "uc001qrz.2"; oId "upf1_r4.7780.2"; nearest_ref "uc001qrz.2"; class_code "j"; tss_id "TSS32432";
chr12	Cufflinks	exon	7043628	7043741	.	+	.	gene_id "XLOC_035785"; transcript_id "5_00104009"; exon_number "4"; gene_name "uc001qrz.2"; oId "upf1_r4.7780.2"; nearest_ref "uc001qrz.2"; class_code "j"; tss_id "TSS32432";
chr12	Cufflinks	exon	7044710	7046724	.	+	.	gene_id "XLOC_035785"; transcript_id "5_00104009"; exon_number "5"; gene_name "uc001qrz.2"; oId "upf1_r4.7780.2"; nearest_ref "uc001qrz.2"; class_code "j"; tss_id "TSS32432";
chr12	Cufflinks	exon	7047008	7047230	.	+	.	gene_id "XLOC_035785"; transcript_id "5_00104009"; exon_number "6"; gene_name "uc001qrz.2"; oId "upf1_r4.7780.2"; nearest_ref "uc001qrz.2"; class_code "j"; tss_id "TSS32432";
chr12	Cufflinks	exon	7047644	7048340	.	+	.	gene_id "XLOC_035785"; transcript_id "5_00104009"; exon_number "7"; gene_name "uc001qrz.2"; oId "upf1_r4.7780.2"; nearest_ref "uc001qrz.2"; class_code "j"; tss_id "TSS32432";
chr12	Cufflinks	exon	7050043	7050186	.	+	.	gene_id "XLOC_035785"; transcript_id "5_00104009"; exon_number "8"; gene_name "uc001qrz.2"; oId "upf1_r4.7780.2"; nearest_ref "uc001qrz.2"; class_code "j"; tss_id "TSS32432";
chr12	Cufflinks	exon	7050537	7050717	.	+	.	gene_id "XLOC_035785"; transcript_id "5_00104009"; exon_number "9"; gene_name "uc001qrz.2"; oId "upf1_r4.7780.2"; nearest_ref "uc001qrz.2"; class_code "j"; tss_id "TSS32432";
chr12	Cufflinks	exon	7050910	7052407	.	+	.	gene_id "XLOC_035785"; transcript_id "5_00104009"; exon_number "10"; gene_name "uc001qrz.2"; oId "upf1_r4.7780.2"; nearest_ref "uc001qrz.2"; class_code "j"; tss_id "TSS32432";
chr12	Cufflinks	exon	7052705	7053336	.	+	.	gene_id "XLOC_035785"; transcript_id "5_00104009"; exon_number "11"; gene_name "uc001qrz.2"; oId "upf1_r4.7780.2"; nearest_ref "uc001qrz.2"; class_code "j"; tss_id "TSS32432";
chr12	Cufflinks	exon	7053639	7053815	.	+	.	gene_id "XLOC_035785"; transcript_id "5_00104009"; exon_number "12"; gene_name "uc001qrz.2"; oId "upf1_r4.7780.2"; nearest_ref "uc001qrz.2"; class_code "j"; tss_id "TSS32432";
chr12	Cufflinks	exon	7054934	7055290	.	+	.	gene_id "XLOC_035785"; transcript_id "5_00104009"; exon_number "13"; gene_name "uc001qrz.2"; oId "upf1_r4.7780.2"; nearest_ref "uc001qrz.2"; class_code "j"; tss_id "TSS32432";
chr12	hg19_knownGene	exon	7037480	7037547	.	+	.	gene_id "XLOC_035785"; transcript_id "5_00097784"; exon_number "1"; gene_name "uc001qrx.1"; oId "uc001qrx.1"; nearest_ref "uc001qrx.1"; class_code "="; tss_id "TSS32433"; p_id "P32459";
chr12	hg19_knownGene	exon	7043003	7043191	.	+	.	gene_id "XLOC_035785"; transcript_id "5_00097784"; exon_number "2"; gene_name "uc001qrx.1"; oId "uc001qrx.1"; nearest_ref "uc001qrx.1"; class_code "="; tss_id "TSS32433"; p_id "P32459";
chr12	hg19_knownGene	exon	7043339	7043476	.	+	.	gene_id "XLOC_035785"; transcript_id "5_00097784"; exon_number "3"; gene_name "uc001qrx.1"; oId "uc001qrx.1"; nearest_ref "uc001qrx.1"; class_code "="; tss_id "TSS32433"; p_id "P32459";
chr12	hg19_knownGene	exon	7043628	7043741	.	+	.	gene_id "XLOC_035785"; transcript_id "5_00097784"; exon_number "4"; gene_name "uc001qrx.1"; oId "uc001qrx.1"; nearest_ref "uc001qrx.1"; class_code "="; tss_id "TSS32433"; p_id "P32459";
chr12	hg19_knownGene	exon	7044710	7046724	.	+	.	gene_id "XLOC_035785"; transcript_id "5_00097784"; exon_number "5"; gene_name "uc001qrx.1"; oId "uc001qrx.1"; nearest_ref "uc001qrx.1"; class_code "="; tss_id "TSS32433"; p_id "P32459";
chr12	hg19_knownGene	exon	7047008	7047230	.	+	.	gene_id "XLOC_035785"; transcript_id "5_00097784"; exon_number "6"; gene_name "uc001qrx.1"; oId "uc001qrx.1"; nearest_ref "uc001qrx.1"; class_code "="; tss_id "TSS32433"; p_id "P32459";
chr12	hg19_knownGene	exon	7047644	7048340	.	+	.	gene_id "XLOC_035785"; transcript_id "5_00097784"; exon_number "7"; gene_name "uc001qrx.1"; oId "uc001qrx.1"; nearest_ref "uc001qrx.1"; class_code "="; tss_id "TSS32433"; p_id "P32459";
chr12	hg19_knownGene	exon	7050043	7050186	.	+	.	gene_id "XLOC_035785"; transcript_id "5_00097784"; exon_number "8"; gene_name "uc001qrx.1"; oId "uc001qrx.1"; nearest_ref "uc001qrx.1"; class_code "="; tss_id "TSS32433"; p_id "P32459";
chr12	hg19_knownGene	exon	7050537	7050717	.	+	.	gene_id "XLOC_035785"; transcript_id "5_00097784"; exon_number "9"; gene_name "uc001qrx.1"; oId "uc001qrx.1"; nearest_ref "uc001qrx.1"; class_code "="; tss_id "TSS32433"; p_id "P32459";
chr12	hg19_knownGene	exon	7050910	7053815	.	+	.	gene_id "XLOC_035785"; transcript_id "5_00097784"; exon_number "10"; gene_name "uc001qrx.1"; oId "uc001qrx.1"; nearest_ref "uc001qrx.1"; class_code "="; tss_id "TSS32433"; p_id "P32459";
chr12	hg19_knownGene	exon	7043003	7043191	.	+	.	gene_id "XLOC_035785"; transcript_id "5_00097785"; exon_number "1"; gene_name "uc001qry.1"; oId "uc001qry.1"; nearest_ref "uc001qry.1"; class_code "="; tss_id "TSS32434"; p_id "P32458";
chr12	hg19_knownGene	exon	7043339	7043476	.	+	.	gene_id "XLOC_035785"; transcript_id "5_00097785"; exon_number "2"; gene_name "uc001qry.1"; oId "uc001qry.1"; nearest_ref "uc001qry.1"; class_code "="; tss_id "TSS32434"; p_id "P32458";
chr12	hg19_knownGene	exon	7043628	7043741	.	+	.	gene_id "XLOC_035785"; transcript_id "5_00097785"; exon_number "3"; gene_name "uc001qry.1"; oId "uc001qry.1"; nearest_ref "uc001qry.1"; class_code "="; tss_id "TSS32434"; p_id "P32458";
chr12	hg19_knownGene	exon	7044713	7045891	.	+	.	gene_id "XLOC_035785"; transcript_id "5_00097785"; exon_number "4"; gene_name "uc001qry.1"; oId "uc001qry.1"; nearest_ref "uc001qry.1"; class_code "="; tss_id "TSS32434"; p_id "P32458";
chr12	hg19_knownGene	exon	7052141	7052407	.	+	.	gene_id "XLOC_035785"; transcript_id "5_00097786"; exon_number "1"; gene_name "uc009zfj.1"; oId "uc009zfj.1"; nearest_ref "uc009zfj.1"; class_code "="; tss_id "TSS32435"; p_id "P32457";
chr12	hg19_knownGene	exon	7052705	7052825	.	+	.	gene_id "XLOC_035785"; transcript_id "5_00097786"; exon_number "2"; gene_name "uc009zfj.1"; oId "uc009zfj.1"; nearest_ref "uc009zfj.1"; class_code "="; tss_id "TSS32435"; p_id "P32457";
chr12	hg19_knownGene	exon	7053639	7054229	.	+	.	gene_id "XLOC_035785"; transcript_id "5_00097786"; exon_number "3"; gene_name "uc009zfj.1"; oId "uc009zfj.1"; nearest_ref "uc009zfj.1"; class_code "="; tss_id "TSS32435"; p_id "P32457";
chr12	Cufflinks	exon	7036803	7037097	.	+	.	gene_id "XLOC_035786"; transcript_id "5_00097783"; exon_number "1"; gene_name "uc001qrw.1"; oId "SC3.4454.1"; nearest_ref "uc001qrw.1"; class_code "i";
chr12	hg19_knownGene	exon	7055740	7055902	.	+	.	gene_id "XLOC_035787"; transcript_id "5_00097789"; exon_number "1"; gene_name "uc010sfr.1"; oId "uc010sfr.1"; nearest_ref "uc010sfr.1"; class_code "="; tss_id "TSS32437"; p_id "P32466";
chr12	hg19_knownGene	exon	7061146	7061340	.	+	.	gene_id "XLOC_035787"; transcript_id "5_00097789"; exon_number "2"; gene_name "uc010sfr.1"; oId "uc010sfr.1"; nearest_ref "uc010sfr.1"; class_code "="; tss_id "TSS32437"; p_id "P32466";
chr12	hg19_knownGene	exon	7063968	7064157	.	+	.	gene_id "XLOC_035787"; transcript_id "5_00097789"; exon_number "3"; gene_name "uc010sfr.1"; oId "uc010sfr.1"; nearest_ref "uc010sfr.1"; class_code "="; tss_id "TSS32437"; p_id "P32466";
chr12	hg19_knownGene	exon	7064314	7064430	.	+	.	gene_id "XLOC_035787"; transcript_id "5_00097789"; exon_number "4"; gene_name "uc010sfr.1"; oId "uc010sfr.1"; nearest_ref "uc010sfr.1"; class_code "="; tss_id "TSS32437"; p_id "P32466";
chr12	hg19_knownGene	exon	7064535	7064648	.	+	.	gene_id "XLOC_035787"; transcript_id "5_00097789"; exon_number "5"; gene_name "uc010sfr.1"; oId "uc010sfr.1"; nearest_ref "uc010sfr.1"; class_code "="; tss_id "TSS32437"; p_id "P32466";
chr12	hg19_knownGene	exon	7064823	7064919	.	+	.	gene_id "XLOC_035787"; transcript_id "5_00097789"; exon_number "6"; gene_name "uc010sfr.1"; oId "uc010sfr.1"; nearest_ref "uc010sfr.1"; class_code "="; tss_id "TSS32437"; p_id "P32466";
chr12	hg19_knownGene	exon	7065305	7065384	.	+	.	gene_id "XLOC_035787"; transcript_id "5_00097789"; exon_number "7"; gene_name "uc010sfr.1"; oId "uc010sfr.1"; nearest_ref "uc010sfr.1"; class_code "="; tss_id "TSS32437"; p_id "P32466";
chr12	hg19_knownGene	exon	7065582	7065731	.	+	.	gene_id "XLOC_035787"; transcript_id "5_00097789"; exon_number "8"; gene_name "uc010sfr.1"; oId "uc010sfr.1"; nearest_ref "uc010sfr.1"; class_code "="; tss_id "TSS32437"; p_id "P32466";
chr12	hg19_knownGene	exon	7066817	7066948	.	+	.	gene_id "XLOC_035787"; transcript_id "5_00097789"; exon_number "9"; gene_name "uc010sfr.1"; oId "uc010sfr.1"; nearest_ref "uc010sfr.1"; class_code "="; tss_id "TSS32437"; p_id "P32466";
chr12	hg19_knownGene	exon	7067082	7067236	.	+	.	gene_id "XLOC_035787"; transcript_id "5_00097789"; exon_number "10"; gene_name "uc010sfr.1"; oId "uc010sfr.1"; nearest_ref "uc010sfr.1"; class_code "="; tss_id "TSS32437"; p_id "P32466";
chr12	hg19_knownGene	exon	7069090	7069157	.	+	.	gene_id "XLOC_035787"; transcript_id "5_00097789"; exon_number "11"; gene_name "uc010sfr.1"; oId "uc010sfr.1"; nearest_ref "uc010sfr.1"; class_code "="; tss_id "TSS32437"; p_id "P32466";
chr12	hg19_knownGene	exon	7069251	7069402	.	+	.	gene_id "XLOC_035787"; transcript_id "5_00097789"; exon_number "12"; gene_name "uc010sfr.1"; oId "uc010sfr.1"; nearest_ref "uc010sfr.1"; class_code "="; tss_id "TSS32437"; p_id "P32466";
chr12	hg19_knownGene	exon	7069507	7069598	.	+	.	gene_id "XLOC_035787"; transcript_id "5_00097789"; exon_number "13"; gene_name "uc010sfr.1"; oId "uc010sfr.1"; nearest_ref "uc010sfr.1"; class_code "="; tss_id "TSS32437"; p_id "P32466";
chr12	hg19_knownGene	exon	7069969	7070108	.	+	.	gene_id "XLOC_035787"; transcript_id "5_00097789"; exon_number "14"; gene_name "uc010sfr.1"; oId "uc010sfr.1"; nearest_ref "uc010sfr.1"; class_code "="; tss_id "TSS32437"; p_id "P32466";
chr12	hg19_knownGene	exon	7070289	7070479	.	+	.	gene_id "XLOC_035787"; transcript_id "5_00097789"; exon_number "15"; gene_name "uc010sfr.1"; oId "uc010sfr.1"; nearest_ref "uc010sfr.1"; class_code "="; tss_id "TSS32437"; p_id "P32466";
chr12	hg19_knownGene	exon	7055740	7055902	.	+	.	gene_id "XLOC_035787"; transcript_id "5_00097788"; exon_number "1"; gene_name "uc001qsa.1"; oId "uc001qsa.1"; nearest_ref "uc001qsa.1"; class_code "="; tss_id "TSS32437"; p_id "P32465";
chr12	hg19_knownGene	exon	7060772	7060894	.	+	.	gene_id "XLOC_035787"; transcript_id "5_00097788"; exon_number "2"; gene_name "uc001qsa.1"; oId "uc001qsa.1"; nearest_ref "uc001qsa.1"; class_code "="; tss_id "TSS32437"; p_id "P32465";
chr12	hg19_knownGene	exon	7061146	7061340	.	+	.	gene_id "XLOC_035787"; transcript_id "5_00097788"; exon_number "3"; gene_name "uc001qsa.1"; oId "uc001qsa.1"; nearest_ref "uc001qsa.1"; class_code "="; tss_id "TSS32437"; p_id "P32465";
chr12	hg19_knownGene	exon	7063968	7064157	.	+	.	gene_id "XLOC_035787"; transcript_id "5_00097788"; exon_number "4"; gene_name "uc001qsa.1"; oId "uc001qsa.1"; nearest_ref "uc001qsa.1"; class_code "="; tss_id "TSS32437"; p_id "P32465";
chr12	hg19_knownGene	exon	7064314	7064430	.	+	.	gene_id "XLOC_035787"; transcript_id "5_00097788"; exon_number "5"; gene_name "uc001qsa.1"; oId "uc001qsa.1"; nearest_ref "uc001qsa.1"; class_code "="; tss_id "TSS32437"; p_id "P32465";
chr12	hg19_knownGene	exon	7064535	7064648	.	+	.	gene_id "XLOC_035787"; transcript_id "5_00097788"; exon_number "6"; gene_name "uc001qsa.1"; oId "uc001qsa.1"; nearest_ref "uc001qsa.1"; class_code "="; tss_id "TSS32437"; p_id "P32465";
chr12	hg19_knownGene	exon	7064823	7064919	.	+	.	gene_id "XLOC_035787"; transcript_id "5_00097788"; exon_number "7"; gene_name "uc001qsa.1"; oId "uc001qsa.1"; nearest_ref "uc001qsa.1"; class_code "="; tss_id "TSS32437"; p_id "P32465";
chr12	hg19_knownGene	exon	7065305	7065384	.	+	.	gene_id "XLOC_035787"; transcript_id "5_00097788"; exon_number "8"; gene_name "uc001qsa.1"; oId "uc001qsa.1"; nearest_ref "uc001qsa.1"; class_code "="; tss_id "TSS32437"; p_id "P32465";
chr12	hg19_knownGene	exon	7065582	7065731	.	+	.	gene_id "XLOC_035787"; transcript_id "5_00097788"; exon_number "9"; gene_name "uc001qsa.1"; oId "uc001qsa.1"; nearest_ref "uc001qsa.1"; class_code "="; tss_id "TSS32437"; p_id "P32465";
chr12	hg19_knownGene	exon	7066817	7066948	.	+	.	gene_id "XLOC_035787"; transcript_id "5_00097788"; exon_number "10"; gene_name "uc001qsa.1"; oId "uc001qsa.1"; nearest_ref "uc001qsa.1"; class_code "="; tss_id "TSS32437"; p_id "P32465";
chr12	hg19_knownGene	exon	7067082	7067236	.	+	.	gene_id "XLOC_035787"; transcript_id "5_00097788"; exon_number "11"; gene_name "uc001qsa.1"; oId "uc001qsa.1"; nearest_ref "uc001qsa.1"; class_code "="; tss_id "TSS32437"; p_id "P32465";
chr12	hg19_knownGene	exon	7069090	7069157	.	+	.	gene_id "XLOC_035787"; transcript_id "5_00097788"; exon_number "12"; gene_name "uc001qsa.1"; oId "uc001qsa.1"; nearest_ref "uc001qsa.1"; class_code "="; tss_id "TSS32437"; p_id "P32465";
chr12	hg19_knownGene	exon	7069251	7069402	.	+	.	gene_id "XLOC_035787"; transcript_id "5_00097788"; exon_number "13"; gene_name "uc001qsa.1"; oId "uc001qsa.1"; nearest_ref "uc001qsa.1"; class_code "="; tss_id "TSS32437"; p_id "P32465";
chr12	hg19_knownGene	exon	7069507	7069598	.	+	.	gene_id "XLOC_035787"; transcript_id "5_00097788"; exon_number "14"; gene_name "uc001qsa.1"; oId "uc001qsa.1"; nearest_ref "uc001qsa.1"; class_code "="; tss_id "TSS32437"; p_id "P32465";
chr12	hg19_knownGene	exon	7069969	7070108	.	+	.	gene_id "XLOC_035787"; transcript_id "5_00097788"; exon_number "15"; gene_name "uc001qsa.1"; oId "uc001qsa.1"; nearest_ref "uc001qsa.1"; class_code "="; tss_id "TSS32437"; p_id "P32465";
chr12	hg19_knownGene	exon	7070289	7070479	.	+	.	gene_id "XLOC_035787"; transcript_id "5_00097788"; exon_number "16"; gene_name "uc001qsa.1"; oId "uc001qsa.1"; nearest_ref "uc001qsa.1"; class_code "="; tss_id "TSS32437"; p_id "P32465";
chr12	Cufflinks	exon	7059661	7060894	.	+	.	gene_id "XLOC_035787"; transcript_id "5_00103222"; exon_number "1"; gene_name "uc009zfl.1"; oId "upf3.4533.3"; nearest_ref "uc009zfl.1"; class_code "c"; tss_id "TSS32438";
chr12	Cufflinks	exon	7061146	7061340	.	+	.	gene_id "XLOC_035787"; transcript_id "5_00103222"; exon_number "2"; gene_name "uc009zfl.1"; oId "upf3.4533.3"; nearest_ref "uc009zfl.1"; class_code "c"; tss_id "TSS32438";
chr12	Cufflinks	exon	7063968	7064157	.	+	.	gene_id "XLOC_035787"; transcript_id "5_00103222"; exon_number "3"; gene_name "uc009zfl.1"; oId "upf3.4533.3"; nearest_ref "uc009zfl.1"; class_code "c"; tss_id "TSS32438";
chr12	Cufflinks	exon	7064314	7064430	.	+	.	gene_id "XLOC_035787"; transcript_id "5_00103222"; exon_number "4"; gene_name "uc009zfl.1"; oId "upf3.4533.3"; nearest_ref "uc009zfl.1"; class_code "c"; tss_id "TSS32438";
chr12	Cufflinks	exon	7064535	7064648	.	+	.	gene_id "XLOC_035787"; transcript_id "5_00103222"; exon_number "5"; gene_name "uc009zfl.1"; oId "upf3.4533.3"; nearest_ref "uc009zfl.1"; class_code "c"; tss_id "TSS32438";
chr12	Cufflinks	exon	7064823	7064919	.	+	.	gene_id "XLOC_035787"; transcript_id "5_00103222"; exon_number "6"; gene_name "uc009zfl.1"; oId "upf3.4533.3"; nearest_ref "uc009zfl.1"; class_code "c"; tss_id "TSS32438";
chr12	Cufflinks	exon	7065305	7065384	.	+	.	gene_id "XLOC_035787"; transcript_id "5_00103222"; exon_number "7"; gene_name "uc009zfl.1"; oId "upf3.4533.3"; nearest_ref "uc009zfl.1"; class_code "c"; tss_id "TSS32438";
chr12	Cufflinks	exon	7065582	7065731	.	+	.	gene_id "XLOC_035787"; transcript_id "5_00103222"; exon_number "8"; gene_name "uc009zfl.1"; oId "upf3.4533.3"; nearest_ref "uc009zfl.1"; class_code "c"; tss_id "TSS32438";
chr12	Cufflinks	exon	7066817	7066948	.	+	.	gene_id "XLOC_035787"; transcript_id "5_00103222"; exon_number "9"; gene_name "uc009zfl.1"; oId "upf3.4533.3"; nearest_ref "uc009zfl.1"; class_code "c"; tss_id "TSS32438";
chr12	Cufflinks	exon	7067082	7067236	.	+	.	gene_id "XLOC_035787"; transcript_id "5_00103222"; exon_number "10"; gene_name "uc009zfl.1"; oId "upf3.4533.3"; nearest_ref "uc009zfl.1"; class_code "c"; tss_id "TSS32438";
chr12	Cufflinks	exon	7069090	7069157	.	+	.	gene_id "XLOC_035787"; transcript_id "5_00103222"; exon_number "11"; gene_name "uc009zfl.1"; oId "upf3.4533.3"; nearest_ref "uc009zfl.1"; class_code "c"; tss_id "TSS32438";
chr12	Cufflinks	exon	7069251	7069402	.	+	.	gene_id "XLOC_035787"; transcript_id "5_00103222"; exon_number "12"; gene_name "uc009zfl.1"; oId "upf3.4533.3"; nearest_ref "uc009zfl.1"; class_code "c"; tss_id "TSS32438";
chr12	Cufflinks	exon	7069507	7069598	.	+	.	gene_id "XLOC_035787"; transcript_id "5_00103222"; exon_number "13"; gene_name "uc009zfl.1"; oId "upf3.4533.3"; nearest_ref "uc009zfl.1"; class_code "c"; tss_id "TSS32438";
chr12	Cufflinks	exon	7069826	7070108	.	+	.	gene_id "XLOC_035787"; transcript_id "5_00103222"; exon_number "14"; gene_name "uc009zfl.1"; oId "upf3.4533.3"; nearest_ref "uc009zfl.1"; class_code "c"; tss_id "TSS32438";
chr12	Cufflinks	exon	7070289	7070479	.	+	.	gene_id "XLOC_035787"; transcript_id "5_00103222"; exon_number "15"; gene_name "uc009zfl.1"; oId "upf3.4533.3"; nearest_ref "uc009zfl.1"; class_code "c"; tss_id "TSS32438";
chr12	Cufflinks	exon	7059661	7060683	.	+	.	gene_id "XLOC_035787"; transcript_id "5_00097792"; exon_number "1"; gene_name "uc009zfl.1"; oId "uc009zfl.1_ext"; nearest_ref "uc009zfl.1"; class_code "="; tss_id "TSS32438"; p_id "P32464";
chr12	Cufflinks	exon	7060772	7060894	.	+	.	gene_id "XLOC_035787"; transcript_id "5_00097792"; exon_number "2"; gene_name "uc009zfl.1"; oId "uc009zfl.1_ext"; nearest_ref "uc009zfl.1"; class_code "="; tss_id "TSS32438"; p_id "P32464";
chr12	Cufflinks	exon	7061146	7061340	.	+	.	gene_id "XLOC_035787"; transcript_id "5_00097792"; exon_number "3"; gene_name "uc009zfl.1"; oId "uc009zfl.1_ext"; nearest_ref "uc009zfl.1"; class_code "="; tss_id "TSS32438"; p_id "P32464";
chr12	Cufflinks	exon	7063968	7064157	.	+	.	gene_id "XLOC_035787"; transcript_id "5_00097792"; exon_number "4"; gene_name "uc009zfl.1"; oId "uc009zfl.1_ext"; nearest_ref "uc009zfl.1"; class_code "="; tss_id "TSS32438"; p_id "P32464";
chr12	Cufflinks	exon	7064314	7064430	.	+	.	gene_id "XLOC_035787"; transcript_id "5_00097792"; exon_number "5"; gene_name "uc009zfl.1"; oId "uc009zfl.1_ext"; nearest_ref "uc009zfl.1"; class_code "="; tss_id "TSS32438"; p_id "P32464";
chr12	Cufflinks	exon	7064535	7064648	.	+	.	gene_id "XLOC_035787"; transcript_id "5_00097792"; exon_number "6"; gene_name "uc009zfl.1"; oId "uc009zfl.1_ext"; nearest_ref "uc009zfl.1"; class_code "="; tss_id "TSS32438"; p_id "P32464";
chr12	Cufflinks	exon	7064823	7064919	.	+	.	gene_id "XLOC_035787"; transcript_id "5_00097792"; exon_number "7"; gene_name "uc009zfl.1"; oId "uc009zfl.1_ext"; nearest_ref "uc009zfl.1"; class_code "="; tss_id "TSS32438"; p_id "P32464";
chr12	Cufflinks	exon	7065305	7065384	.	+	.	gene_id "XLOC_035787"; transcript_id "5_00097792"; exon_number "8"; gene_name "uc009zfl.1"; oId "uc009zfl.1_ext"; nearest_ref "uc009zfl.1"; class_code "="; tss_id "TSS32438"; p_id "P32464";
chr12	Cufflinks	exon	7065582	7065731	.	+	.	gene_id "XLOC_035787"; transcript_id "5_00097792"; exon_number "9"; gene_name "uc009zfl.1"; oId "uc009zfl.1_ext"; nearest_ref "uc009zfl.1"; class_code "="; tss_id "TSS32438"; p_id "P32464";
chr12	Cufflinks	exon	7066817	7066948	.	+	.	gene_id "XLOC_035787"; transcript_id "5_00097792"; exon_number "10"; gene_name "uc009zfl.1"; oId "uc009zfl.1_ext"; nearest_ref "uc009zfl.1"; class_code "="; tss_id "TSS32438"; p_id "P32464";
chr12	Cufflinks	exon	7067082	7067236	.	+	.	gene_id "XLOC_035787"; transcript_id "5_00097792"; exon_number "11"; gene_name "uc009zfl.1"; oId "uc009zfl.1_ext"; nearest_ref "uc009zfl.1"; class_code "="; tss_id "TSS32438"; p_id "P32464";
chr12	Cufflinks	exon	7069090	7069157	.	+	.	gene_id "XLOC_035787"; transcript_id "5_00097792"; exon_number "12"; gene_name "uc009zfl.1"; oId "uc009zfl.1_ext"; nearest_ref "uc009zfl.1"; class_code "="; tss_id "TSS32438"; p_id "P32464";
chr12	Cufflinks	exon	7069251	7069402	.	+	.	gene_id "XLOC_035787"; transcript_id "5_00097792"; exon_number "13"; gene_name "uc009zfl.1"; oId "uc009zfl.1_ext"; nearest_ref "uc009zfl.1"; class_code "="; tss_id "TSS32438"; p_id "P32464";
chr12	Cufflinks	exon	7069507	7069598	.	+	.	gene_id "XLOC_035787"; transcript_id "5_00097792"; exon_number "14"; gene_name "uc009zfl.1"; oId "uc009zfl.1_ext"; nearest_ref "uc009zfl.1"; class_code "="; tss_id "TSS32438"; p_id "P32464";
chr12	Cufflinks	exon	7069826	7070108	.	+	.	gene_id "XLOC_035787"; transcript_id "5_00097792"; exon_number "15"; gene_name "uc009zfl.1"; oId "uc009zfl.1_ext"; nearest_ref "uc009zfl.1"; class_code "="; tss_id "TSS32438"; p_id "P32464";
chr12	Cufflinks	exon	7070289	7070479	.	+	.	gene_id "XLOC_035787"; transcript_id "5_00097792"; exon_number "16"; gene_name "uc009zfl.1"; oId "uc009zfl.1_ext"; nearest_ref "uc009zfl.1"; class_code "="; tss_id "TSS32438"; p_id "P32464";
chr12	Cufflinks	exon	7060239	7060683	.	+	.	gene_id "XLOC_035787"; transcript_id "5_00097791"; exon_number "1"; gene_name "uc010sfs.1"; oId "uc010sfs.1_ext"; nearest_ref "uc010sfs.1"; class_code "="; tss_id "TSS32439"; p_id "P32463";
chr12	Cufflinks	exon	7060772	7061340	.	+	.	gene_id "XLOC_035787"; transcript_id "5_00097791"; exon_number "2"; gene_name "uc010sfs.1"; oId "uc010sfs.1_ext"; nearest_ref "uc010sfs.1"; class_code "="; tss_id "TSS32439"; p_id "P32463";
chr12	Cufflinks	exon	7063968	7064157	.	+	.	gene_id "XLOC_035787"; transcript_id "5_00097791"; exon_number "3"; gene_name "uc010sfs.1"; oId "uc010sfs.1_ext"; nearest_ref "uc010sfs.1"; class_code "="; tss_id "TSS32439"; p_id "P32463";
chr12	Cufflinks	exon	7064314	7064430	.	+	.	gene_id "XLOC_035787"; transcript_id "5_00097791"; exon_number "4"; gene_name "uc010sfs.1"; oId "uc010sfs.1_ext"; nearest_ref "uc010sfs.1"; class_code "="; tss_id "TSS32439"; p_id "P32463";
chr12	Cufflinks	exon	7064535	7064648	.	+	.	gene_id "XLOC_035787"; transcript_id "5_00097791"; exon_number "5"; gene_name "uc010sfs.1"; oId "uc010sfs.1_ext"; nearest_ref "uc010sfs.1"; class_code "="; tss_id "TSS32439"; p_id "P32463";
chr12	Cufflinks	exon	7064823	7064919	.	+	.	gene_id "XLOC_035787"; transcript_id "5_00097791"; exon_number "6"; gene_name "uc010sfs.1"; oId "uc010sfs.1_ext"; nearest_ref "uc010sfs.1"; class_code "="; tss_id "TSS32439"; p_id "P32463";
chr12	Cufflinks	exon	7065305	7065384	.	+	.	gene_id "XLOC_035787"; transcript_id "5_00097791"; exon_number "7"; gene_name "uc010sfs.1"; oId "uc010sfs.1_ext"; nearest_ref "uc010sfs.1"; class_code "="; tss_id "TSS32439"; p_id "P32463";
chr12	Cufflinks	exon	7065582	7065731	.	+	.	gene_id "XLOC_035787"; transcript_id "5_00097791"; exon_number "8"; gene_name "uc010sfs.1"; oId "uc010sfs.1_ext"; nearest_ref "uc010sfs.1"; class_code "="; tss_id "TSS32439"; p_id "P32463";
chr12	Cufflinks	exon	7066817	7066948	.	+	.	gene_id "XLOC_035787"; transcript_id "5_00097791"; exon_number "9"; gene_name "uc010sfs.1"; oId "uc010sfs.1_ext"; nearest_ref "uc010sfs.1"; class_code "="; tss_id "TSS32439"; p_id "P32463";
chr12	Cufflinks	exon	7067082	7067236	.	+	.	gene_id "XLOC_035787"; transcript_id "5_00097791"; exon_number "10"; gene_name "uc010sfs.1"; oId "uc010sfs.1_ext"; nearest_ref "uc010sfs.1"; class_code "="; tss_id "TSS32439"; p_id "P32463";
chr12	Cufflinks	exon	7069090	7069157	.	+	.	gene_id "XLOC_035787"; transcript_id "5_00097791"; exon_number "11"; gene_name "uc010sfs.1"; oId "uc010sfs.1_ext"; nearest_ref "uc010sfs.1"; class_code "="; tss_id "TSS32439"; p_id "P32463";
chr12	Cufflinks	exon	7069251	7069402	.	+	.	gene_id "XLOC_035787"; transcript_id "5_00097791"; exon_number "12"; gene_name "uc010sfs.1"; oId "uc010sfs.1_ext"; nearest_ref "uc010sfs.1"; class_code "="; tss_id "TSS32439"; p_id "P32463";
chr12	Cufflinks	exon	7069507	7069598	.	+	.	gene_id "XLOC_035787"; transcript_id "5_00097791"; exon_number "13"; gene_name "uc010sfs.1"; oId "uc010sfs.1_ext"; nearest_ref "uc010sfs.1"; class_code "="; tss_id "TSS32439"; p_id "P32463";
chr12	Cufflinks	exon	7069969	7070108	.	+	.	gene_id "XLOC_035787"; transcript_id "5_00097791"; exon_number "14"; gene_name "uc010sfs.1"; oId "uc010sfs.1_ext"; nearest_ref "uc010sfs.1"; class_code "="; tss_id "TSS32439"; p_id "P32463";
chr12	Cufflinks	exon	7070289	7070479	.	+	.	gene_id "XLOC_035787"; transcript_id "5_00097791"; exon_number "15"; gene_name "uc010sfs.1"; oId "uc010sfs.1_ext"; nearest_ref "uc010sfs.1"; class_code "="; tss_id "TSS32439"; p_id "P32463";
chr12	Cufflinks	exon	7060239	7060683	.	+	.	gene_id "XLOC_035787"; transcript_id "5_00097790"; exon_number "1"; gene_name "uc001qsb.2"; oId "uc001qsb.2_ext"; nearest_ref "uc001qsb.2"; class_code "="; tss_id "TSS32439"; p_id "P32462";
chr12	Cufflinks	exon	7060772	7060894	.	+	.	gene_id "XLOC_035787"; transcript_id "5_00097790"; exon_number "2"; gene_name "uc001qsb.2"; oId "uc001qsb.2_ext"; nearest_ref "uc001qsb.2"; class_code "="; tss_id "TSS32439"; p_id "P32462";
chr12	Cufflinks	exon	7061146	7061340	.	+	.	gene_id "XLOC_035787"; transcript_id "5_00097790"; exon_number "3"; gene_name "uc001qsb.2"; oId "uc001qsb.2_ext"; nearest_ref "uc001qsb.2"; class_code "="; tss_id "TSS32439"; p_id "P32462";
chr12	Cufflinks	exon	7063968	7064157	.	+	.	gene_id "XLOC_035787"; transcript_id "5_00097790"; exon_number "4"; gene_name "uc001qsb.2"; oId "uc001qsb.2_ext"; nearest_ref "uc001qsb.2"; class_code "="; tss_id "TSS32439"; p_id "P32462";
chr12	Cufflinks	exon	7064314	7064430	.	+	.	gene_id "XLOC_035787"; transcript_id "5_00097790"; exon_number "5"; gene_name "uc001qsb.2"; oId "uc001qsb.2_ext"; nearest_ref "uc001qsb.2"; class_code "="; tss_id "TSS32439"; p_id "P32462";
chr12	Cufflinks	exon	7064535	7064648	.	+	.	gene_id "XLOC_035787"; transcript_id "5_00097790"; exon_number "6"; gene_name "uc001qsb.2"; oId "uc001qsb.2_ext"; nearest_ref "uc001qsb.2"; class_code "="; tss_id "TSS32439"; p_id "P32462";
chr12	Cufflinks	exon	7064823	7064919	.	+	.	gene_id "XLOC_035787"; transcript_id "5_00097790"; exon_number "7"; gene_name "uc001qsb.2"; oId "uc001qsb.2_ext"; nearest_ref "uc001qsb.2"; class_code "="; tss_id "TSS32439"; p_id "P32462";
chr12	Cufflinks	exon	7065305	7065384	.	+	.	gene_id "XLOC_035787"; transcript_id "5_00097790"; exon_number "8"; gene_name "uc001qsb.2"; oId "uc001qsb.2_ext"; nearest_ref "uc001qsb.2"; class_code "="; tss_id "TSS32439"; p_id "P32462";
chr12	Cufflinks	exon	7065582	7065731	.	+	.	gene_id "XLOC_035787"; transcript_id "5_00097790"; exon_number "9"; gene_name "uc001qsb.2"; oId "uc001qsb.2_ext"; nearest_ref "uc001qsb.2"; class_code "="; tss_id "TSS32439"; p_id "P32462";
chr12	Cufflinks	exon	7066817	7066948	.	+	.	gene_id "XLOC_035787"; transcript_id "5_00097790"; exon_number "10"; gene_name "uc001qsb.2"; oId "uc001qsb.2_ext"; nearest_ref "uc001qsb.2"; class_code "="; tss_id "TSS32439"; p_id "P32462";
chr12	Cufflinks	exon	7067082	7067236	.	+	.	gene_id "XLOC_035787"; transcript_id "5_00097790"; exon_number "11"; gene_name "uc001qsb.2"; oId "uc001qsb.2_ext"; nearest_ref "uc001qsb.2"; class_code "="; tss_id "TSS32439"; p_id "P32462";
chr12	Cufflinks	exon	7069090	7069157	.	+	.	gene_id "XLOC_035787"; transcript_id "5_00097790"; exon_number "12"; gene_name "uc001qsb.2"; oId "uc001qsb.2_ext"; nearest_ref "uc001qsb.2"; class_code "="; tss_id "TSS32439"; p_id "P32462";
chr12	Cufflinks	exon	7069251	7069402	.	+	.	gene_id "XLOC_035787"; transcript_id "5_00097790"; exon_number "13"; gene_name "uc001qsb.2"; oId "uc001qsb.2_ext"; nearest_ref "uc001qsb.2"; class_code "="; tss_id "TSS32439"; p_id "P32462";
chr12	Cufflinks	exon	7069507	7069598	.	+	.	gene_id "XLOC_035787"; transcript_id "5_00097790"; exon_number "14"; gene_name "uc001qsb.2"; oId "uc001qsb.2_ext"; nearest_ref "uc001qsb.2"; class_code "="; tss_id "TSS32439"; p_id "P32462";
chr12	Cufflinks	exon	7069969	7070108	.	+	.	gene_id "XLOC_035787"; transcript_id "5_00097790"; exon_number "15"; gene_name "uc001qsb.2"; oId "uc001qsb.2_ext"; nearest_ref "uc001qsb.2"; class_code "="; tss_id "TSS32439"; p_id "P32462";
chr12	Cufflinks	exon	7070289	7070479	.	+	.	gene_id "XLOC_035787"; transcript_id "5_00097790"; exon_number "16"; gene_name "uc001qsb.2"; oId "uc001qsb.2_ext"; nearest_ref "uc001qsb.2"; class_code "="; tss_id "TSS32439"; p_id "P32462";
chr12	Cufflinks	exon	7056459	7056639	.	+	.	gene_id "XLOC_035788"; transcript_id "5_00104011"; exon_number "1"; gene_name "uc010sfr.1"; oId "upf1_r4.7778.1"; nearest_ref "uc010sfr.1"; class_code "i";
chr12	hg19_knownGene	exon	7072862	7072929	.	+	.	gene_id "XLOC_035789"; transcript_id "5_00097793"; exon_number "1"; gene_name "uc001qsc.1"; oId "uc001qsc.1"; nearest_ref "uc001qsc.1"; class_code "=";
chr12	hg19_knownGene	exon	7073260	7073354	.	+	.	gene_id "XLOC_035790"; transcript_id "5_00097794"; exon_number "1"; gene_name "uc009zfm.2"; oId "uc009zfm.2"; nearest_ref "uc009zfm.2"; class_code "=";
chr12	Cufflinks	exon	7079675	7080253	.	+	.	gene_id "XLOC_035791"; transcript_id "5_00097797"; exon_number "1"; gene_name "uc010sfv.1"; oId "uc010sfv.1_ext"; nearest_ref "uc010sfv.1"; class_code "="; tss_id "TSS32440";
chr12	Cufflinks	exon	7083501	7083602	.	+	.	gene_id "XLOC_035791"; transcript_id "5_00097797"; exon_number "2"; gene_name "uc010sfv.1"; oId "uc010sfv.1_ext"; nearest_ref "uc010sfv.1"; class_code "="; tss_id "TSS32440";
chr12	Cufflinks	exon	7083714	7083855	.	+	.	gene_id "XLOC_035791"; transcript_id "5_00097797"; exon_number "3"; gene_name "uc010sfv.1"; oId "uc010sfv.1_ext"; nearest_ref "uc010sfv.1"; class_code "="; tss_id "TSS32440";
chr12	Cufflinks	exon	7084252	7084310	.	+	.	gene_id "XLOC_035791"; transcript_id "5_00097797"; exon_number "4"; gene_name "uc010sfv.1"; oId "uc010sfv.1_ext"; nearest_ref "uc010sfv.1"; class_code "="; tss_id "TSS32440";
chr12	Cufflinks	exon	7084391	7084540	.	+	.	gene_id "XLOC_035791"; transcript_id "5_00097797"; exon_number "5"; gene_name "uc010sfv.1"; oId "uc010sfv.1_ext"; nearest_ref "uc010sfv.1"; class_code "="; tss_id "TSS32440";
chr12	Cufflinks	exon	7095874	7095930	.	+	.	gene_id "XLOC_035791"; transcript_id "5_00097797"; exon_number "6"; gene_name "uc010sfv.1"; oId "uc010sfv.1_ext"; nearest_ref "uc010sfv.1"; class_code "="; tss_id "TSS32440";
chr12	Cufflinks	exon	7096260	7096461	.	+	.	gene_id "XLOC_035791"; transcript_id "5_00097797"; exon_number "7"; gene_name "uc010sfv.1"; oId "uc010sfv.1_ext"; nearest_ref "uc010sfv.1"; class_code "="; tss_id "TSS32440";
chr12	Cufflinks	exon	7105317	7105520	.	+	.	gene_id "XLOC_035791"; transcript_id "5_00097797"; exon_number "8"; gene_name "uc010sfv.1"; oId "uc010sfv.1_ext"; nearest_ref "uc010sfv.1"; class_code "="; tss_id "TSS32440";
chr12	hg19_knownGene	exon	7079944	7080253	.	+	.	gene_id "XLOC_035791"; transcript_id "5_00097795"; exon_number "1"; gene_name "uc009zfo.2"; oId "uc009zfo.2"; nearest_ref "uc009zfo.2"; class_code "="; tss_id "TSS32441";
chr12	hg19_knownGene	exon	7083501	7083535	.	+	.	gene_id "XLOC_035791"; transcript_id "5_00097795"; exon_number "2"; gene_name "uc009zfo.2"; oId "uc009zfo.2"; nearest_ref "uc009zfo.2"; class_code "="; tss_id "TSS32441";
chr12	hg19_knownGene	exon	7084671	7085136	.	+	.	gene_id "XLOC_035791"; transcript_id "5_00097795"; exon_number "3"; gene_name "uc009zfo.2"; oId "uc009zfo.2"; nearest_ref "uc009zfo.2"; class_code "="; tss_id "TSS32441";
chr12	hg19_knownGene	exon	7079944	7080253	.	+	.	gene_id "XLOC_035791"; transcript_id "5_00097796"; exon_number "1"; gene_name "uc001qsh.3"; oId "uc001qsh.3"; nearest_ref "uc001qsh.3"; class_code "="; tss_id "TSS32441"; p_id "P32469";
chr12	hg19_knownGene	exon	7083501	7083602	.	+	.	gene_id "XLOC_035791"; transcript_id "5_00097796"; exon_number "2"; gene_name "uc001qsh.3"; oId "uc001qsh.3"; nearest_ref "uc001qsh.3"; class_code "="; tss_id "TSS32441"; p_id "P32469";
chr12	hg19_knownGene	exon	7083714	7083855	.	+	.	gene_id "XLOC_035791"; transcript_id "5_00097796"; exon_number "3"; gene_name "uc001qsh.3"; oId "uc001qsh.3"; nearest_ref "uc001qsh.3"; class_code "="; tss_id "TSS32441"; p_id "P32469";
chr12	hg19_knownGene	exon	7084252	7084310	.	+	.	gene_id "XLOC_035791"; transcript_id "5_00097796"; exon_number "4"; gene_name "uc001qsh.3"; oId "uc001qsh.3"; nearest_ref "uc001qsh.3"; class_code "="; tss_id "TSS32441"; p_id "P32469";
chr12	hg19_knownGene	exon	7084391	7084540	.	+	.	gene_id "XLOC_035791"; transcript_id "5_00097796"; exon_number "5"; gene_name "uc001qsh.3"; oId "uc001qsh.3"; nearest_ref "uc001qsh.3"; class_code "="; tss_id "TSS32441"; p_id "P32469";
chr12	hg19_knownGene	exon	7084858	7085143	.	+	.	gene_id "XLOC_035791"; transcript_id "5_00097796"; exon_number "6"; gene_name "uc001qsh.3"; oId "uc001qsh.3"; nearest_ref "uc001qsh.3"; class_code "="; tss_id "TSS32441"; p_id "P32469";
chr12	hg19_knownGene	exon	7096260	7096461	.	+	.	gene_id "XLOC_035791"; transcript_id "5_00097798"; exon_number "1"; gene_name "uc001qsj.2"; oId "uc001qsj.2"; nearest_ref "uc001qsj.2"; class_code "="; tss_id "TSS32442"; p_id "P32468";
chr12	hg19_knownGene	exon	7105317	7105434	.	+	.	gene_id "XLOC_035791"; transcript_id "5_00097798"; exon_number "2"; gene_name "uc001qsj.2"; oId "uc001qsj.2"; nearest_ref "uc001qsj.2"; class_code "="; tss_id "TSS32442"; p_id "P32468";
chr12	hg19_knownGene	exon	7150265	7150432	.	+	.	gene_id "XLOC_035791"; transcript_id "5_00097798"; exon_number "3"; gene_name "uc001qsj.2"; oId "uc001qsj.2"; nearest_ref "uc001qsj.2"; class_code "="; tss_id "TSS32442"; p_id "P32468";
chr12	hg19_knownGene	exon	7163345	7163501	.	+	.	gene_id "XLOC_035791"; transcript_id "5_00097798"; exon_number "4"; gene_name "uc001qsj.2"; oId "uc001qsj.2"; nearest_ref "uc001qsj.2"; class_code "="; tss_id "TSS32442"; p_id "P32468";
chr12	hg19_knownGene	exon	7169143	7169221	.	+	.	gene_id "XLOC_035791"; transcript_id "5_00097798"; exon_number "5"; gene_name "uc001qsj.2"; oId "uc001qsj.2"; nearest_ref "uc001qsj.2"; class_code "="; tss_id "TSS32442"; p_id "P32468";
chr12	hg19_knownGene	exon	7169779	7169986	.	+	.	gene_id "XLOC_035791"; transcript_id "5_00097798"; exon_number "6"; gene_name "uc001qsj.2"; oId "uc001qsj.2"; nearest_ref "uc001qsj.2"; class_code "="; tss_id "TSS32442"; p_id "P32468";
chr12	hg19_knownGene	exon	7170194	7170371	.	+	.	gene_id "XLOC_035791"; transcript_id "5_00097798"; exon_number "7"; gene_name "uc001qsj.2"; oId "uc001qsj.2"; nearest_ref "uc001qsj.2"; class_code "="; tss_id "TSS32442"; p_id "P32468";
chr12	hg19_knownGene	exon	7171571	7171696	.	+	.	gene_id "XLOC_035791"; transcript_id "5_00097798"; exon_number "8"; gene_name "uc001qsj.2"; oId "uc001qsj.2"; nearest_ref "uc001qsj.2"; class_code "="; tss_id "TSS32442"; p_id "P32468";
chr12	hg19_knownGene	exon	7172404	7172603	.	+	.	gene_id "XLOC_035791"; transcript_id "5_00097798"; exon_number "9"; gene_name "uc001qsj.2"; oId "uc001qsj.2"; nearest_ref "uc001qsj.2"; class_code "="; tss_id "TSS32442"; p_id "P32468";
chr12	hg19_knownGene	exon	7173121	7173274	.	+	.	gene_id "XLOC_035791"; transcript_id "5_00097798"; exon_number "10"; gene_name "uc001qsj.2"; oId "uc001qsj.2"; nearest_ref "uc001qsj.2"; class_code "="; tss_id "TSS32442"; p_id "P32468";
chr12	hg19_knownGene	exon	7173822	7173937	.	+	.	gene_id "XLOC_035791"; transcript_id "5_00097798"; exon_number "11"; gene_name "uc001qsj.2"; oId "uc001qsj.2"; nearest_ref "uc001qsj.2"; class_code "="; tss_id "TSS32442"; p_id "P32468";
chr12	hg19_knownGene	exon	7174343	7174421	.	+	.	gene_id "XLOC_035791"; transcript_id "5_00097798"; exon_number "12"; gene_name "uc001qsj.2"; oId "uc001qsj.2"; nearest_ref "uc001qsj.2"; class_code "="; tss_id "TSS32442"; p_id "P32468";
chr12	hg19_knownGene	exon	7174947	7175075	.	+	.	gene_id "XLOC_035791"; transcript_id "5_00097798"; exon_number "13"; gene_name "uc001qsj.2"; oId "uc001qsj.2"; nearest_ref "uc001qsj.2"; class_code "="; tss_id "TSS32442"; p_id "P32468";
chr12	hg19_knownGene	exon	7175760	7175834	.	+	.	gene_id "XLOC_035791"; transcript_id "5_00097798"; exon_number "14"; gene_name "uc001qsj.2"; oId "uc001qsj.2"; nearest_ref "uc001qsj.2"; class_code "="; tss_id "TSS32442"; p_id "P32468";
chr12	hg19_knownGene	exon	7177159	7178333	.	+	.	gene_id "XLOC_035791"; transcript_id "5_00097798"; exon_number "15"; gene_name "uc001qsj.2"; oId "uc001qsj.2"; nearest_ref "uc001qsj.2"; class_code "="; tss_id "TSS32442"; p_id "P32468";
chr12	Cufflinks	exon	7167900	7168181	.	+	.	gene_id "XLOC_035791"; transcript_id "5_00097800"; exon_number "1"; gene_name "uc001qsl.2"; oId "uc001qsl.2_ext"; nearest_ref "uc001qsl.2"; class_code "="; tss_id "TSS32443"; p_id "P32468";
chr12	Cufflinks	exon	7169056	7169221	.	+	.	gene_id "XLOC_035791"; transcript_id "5_00097800"; exon_number "2"; gene_name "uc001qsl.2"; oId "uc001qsl.2_ext"; nearest_ref "uc001qsl.2"; class_code "="; tss_id "TSS32443"; p_id "P32468";
chr12	Cufflinks	exon	7169779	7169986	.	+	.	gene_id "XLOC_035791"; transcript_id "5_00097800"; exon_number "3"; gene_name "uc001qsl.2"; oId "uc001qsl.2_ext"; nearest_ref "uc001qsl.2"; class_code "="; tss_id "TSS32443"; p_id "P32468";
chr12	Cufflinks	exon	7170194	7170371	.	+	.	gene_id "XLOC_035791"; transcript_id "5_00097800"; exon_number "4"; gene_name "uc001qsl.2"; oId "uc001qsl.2_ext"; nearest_ref "uc001qsl.2"; class_code "="; tss_id "TSS32443"; p_id "P32468";
chr12	Cufflinks	exon	7171571	7171696	.	+	.	gene_id "XLOC_035791"; transcript_id "5_00097800"; exon_number "5"; gene_name "uc001qsl.2"; oId "uc001qsl.2_ext"; nearest_ref "uc001qsl.2"; class_code "="; tss_id "TSS32443"; p_id "P32468";
chr12	Cufflinks	exon	7172404	7172603	.	+	.	gene_id "XLOC_035791"; transcript_id "5_00097800"; exon_number "6"; gene_name "uc001qsl.2"; oId "uc001qsl.2_ext"; nearest_ref "uc001qsl.2"; class_code "="; tss_id "TSS32443"; p_id "P32468";
chr12	Cufflinks	exon	7173121	7173274	.	+	.	gene_id "XLOC_035791"; transcript_id "5_00097800"; exon_number "7"; gene_name "uc001qsl.2"; oId "uc001qsl.2_ext"; nearest_ref "uc001qsl.2"; class_code "="; tss_id "TSS32443"; p_id "P32468";
chr12	Cufflinks	exon	7173822	7173937	.	+	.	gene_id "XLOC_035791"; transcript_id "5_00097800"; exon_number "8"; gene_name "uc001qsl.2"; oId "uc001qsl.2_ext"; nearest_ref "uc001qsl.2"; class_code "="; tss_id "TSS32443"; p_id "P32468";
chr12	Cufflinks	exon	7174343	7174421	.	+	.	gene_id "XLOC_035791"; transcript_id "5_00097800"; exon_number "9"; gene_name "uc001qsl.2"; oId "uc001qsl.2_ext"; nearest_ref "uc001qsl.2"; class_code "="; tss_id "TSS32443"; p_id "P32468";
chr12	Cufflinks	exon	7174947	7175075	.	+	.	gene_id "XLOC_035791"; transcript_id "5_00097800"; exon_number "10"; gene_name "uc001qsl.2"; oId "uc001qsl.2_ext"; nearest_ref "uc001qsl.2"; class_code "="; tss_id "TSS32443"; p_id "P32468";
chr12	Cufflinks	exon	7175760	7175834	.	+	.	gene_id "XLOC_035791"; transcript_id "5_00097800"; exon_number "11"; gene_name "uc001qsl.2"; oId "uc001qsl.2_ext"; nearest_ref "uc001qsl.2"; class_code "="; tss_id "TSS32443"; p_id "P32468";
chr12	Cufflinks	exon	7177159	7178333	.	+	.	gene_id "XLOC_035791"; transcript_id "5_00097800"; exon_number "12"; gene_name "uc001qsl.2"; oId "uc001qsl.2_ext"; nearest_ref "uc001qsl.2"; class_code "="; tss_id "TSS32443"; p_id "P32468";
chr12	Cufflinks	exon	7167900	7168181	.	+	.	gene_id "XLOC_035791"; transcript_id "5_00097799"; exon_number "1"; gene_name "uc001qsk.2"; oId "uc001qsk.2_ext"; nearest_ref "uc001qsk.2"; class_code "="; tss_id "TSS32443"; p_id "P32468";
chr12	Cufflinks	exon	7169143	7169221	.	+	.	gene_id "XLOC_035791"; transcript_id "5_00097799"; exon_number "2"; gene_name "uc001qsk.2"; oId "uc001qsk.2_ext"; nearest_ref "uc001qsk.2"; class_code "="; tss_id "TSS32443"; p_id "P32468";
chr12	Cufflinks	exon	7169779	7169986	.	+	.	gene_id "XLOC_035791"; transcript_id "5_00097799"; exon_number "3"; gene_name "uc001qsk.2"; oId "uc001qsk.2_ext"; nearest_ref "uc001qsk.2"; class_code "="; tss_id "TSS32443"; p_id "P32468";
chr12	Cufflinks	exon	7170194	7170371	.	+	.	gene_id "XLOC_035791"; transcript_id "5_00097799"; exon_number "4"; gene_name "uc001qsk.2"; oId "uc001qsk.2_ext"; nearest_ref "uc001qsk.2"; class_code "="; tss_id "TSS32443"; p_id "P32468";
chr12	Cufflinks	exon	7171571	7171696	.	+	.	gene_id "XLOC_035791"; transcript_id "5_00097799"; exon_number "5"; gene_name "uc001qsk.2"; oId "uc001qsk.2_ext"; nearest_ref "uc001qsk.2"; class_code "="; tss_id "TSS32443"; p_id "P32468";
chr12	Cufflinks	exon	7172404	7172603	.	+	.	gene_id "XLOC_035791"; transcript_id "5_00097799"; exon_number "6"; gene_name "uc001qsk.2"; oId "uc001qsk.2_ext"; nearest_ref "uc001qsk.2"; class_code "="; tss_id "TSS32443"; p_id "P32468";
chr12	Cufflinks	exon	7173121	7173274	.	+	.	gene_id "XLOC_035791"; transcript_id "5_00097799"; exon_number "7"; gene_name "uc001qsk.2"; oId "uc001qsk.2_ext"; nearest_ref "uc001qsk.2"; class_code "="; tss_id "TSS32443"; p_id "P32468";
chr12	Cufflinks	exon	7173822	7173937	.	+	.	gene_id "XLOC_035791"; transcript_id "5_00097799"; exon_number "8"; gene_name "uc001qsk.2"; oId "uc001qsk.2_ext"; nearest_ref "uc001qsk.2"; class_code "="; tss_id "TSS32443"; p_id "P32468";
chr12	Cufflinks	exon	7174343	7174421	.	+	.	gene_id "XLOC_035791"; transcript_id "5_00097799"; exon_number "9"; gene_name "uc001qsk.2"; oId "uc001qsk.2_ext"; nearest_ref "uc001qsk.2"; class_code "="; tss_id "TSS32443"; p_id "P32468";
chr12	Cufflinks	exon	7174947	7175075	.	+	.	gene_id "XLOC_035791"; transcript_id "5_00097799"; exon_number "10"; gene_name "uc001qsk.2"; oId "uc001qsk.2_ext"; nearest_ref "uc001qsk.2"; class_code "="; tss_id "TSS32443"; p_id "P32468";
chr12	Cufflinks	exon	7175760	7175834	.	+	.	gene_id "XLOC_035791"; transcript_id "5_00097799"; exon_number "11"; gene_name "uc001qsk.2"; oId "uc001qsk.2_ext"; nearest_ref "uc001qsk.2"; class_code "="; tss_id "TSS32443"; p_id "P32468";
chr12	Cufflinks	exon	7177159	7178333	.	+	.	gene_id "XLOC_035791"; transcript_id "5_00097799"; exon_number "12"; gene_name "uc001qsk.2"; oId "uc001qsk.2_ext"; nearest_ref "uc001qsk.2"; class_code "="; tss_id "TSS32443"; p_id "P32468";
chr12	hg19_knownGene	exon	7167980	7168181	.	+	.	gene_id "XLOC_035791"; transcript_id "5_00097801"; exon_number "1"; gene_name "uc009zfr.2"; oId "uc009zfr.2"; nearest_ref "uc009zfr.2"; class_code "="; tss_id "TSS32443"; p_id "P32467";
chr12	hg19_knownGene	exon	7169056	7169221	.	+	.	gene_id "XLOC_035791"; transcript_id "5_00097801"; exon_number "2"; gene_name "uc009zfr.2"; oId "uc009zfr.2"; nearest_ref "uc009zfr.2"; class_code "="; tss_id "TSS32443"; p_id "P32467";
chr12	hg19_knownGene	exon	7170194	7170371	.	+	.	gene_id "XLOC_035791"; transcript_id "5_00097801"; exon_number "3"; gene_name "uc009zfr.2"; oId "uc009zfr.2"; nearest_ref "uc009zfr.2"; class_code "="; tss_id "TSS32443"; p_id "P32467";
chr12	hg19_knownGene	exon	7171571	7171696	.	+	.	gene_id "XLOC_035791"; transcript_id "5_00097801"; exon_number "4"; gene_name "uc009zfr.2"; oId "uc009zfr.2"; nearest_ref "uc009zfr.2"; class_code "="; tss_id "TSS32443"; p_id "P32467";
chr12	hg19_knownGene	exon	7172404	7172603	.	+	.	gene_id "XLOC_035791"; transcript_id "5_00097801"; exon_number "5"; gene_name "uc009zfr.2"; oId "uc009zfr.2"; nearest_ref "uc009zfr.2"; class_code "="; tss_id "TSS32443"; p_id "P32467";
chr12	hg19_knownGene	exon	7173121	7173274	.	+	.	gene_id "XLOC_035791"; transcript_id "5_00097801"; exon_number "6"; gene_name "uc009zfr.2"; oId "uc009zfr.2"; nearest_ref "uc009zfr.2"; class_code "="; tss_id "TSS32443"; p_id "P32467";
chr12	hg19_knownGene	exon	7173822	7173937	.	+	.	gene_id "XLOC_035791"; transcript_id "5_00097801"; exon_number "7"; gene_name "uc009zfr.2"; oId "uc009zfr.2"; nearest_ref "uc009zfr.2"; class_code "="; tss_id "TSS32443"; p_id "P32467";
chr12	hg19_knownGene	exon	7174343	7174421	.	+	.	gene_id "XLOC_035791"; transcript_id "5_00097801"; exon_number "8"; gene_name "uc009zfr.2"; oId "uc009zfr.2"; nearest_ref "uc009zfr.2"; class_code "="; tss_id "TSS32443"; p_id "P32467";
chr12	hg19_knownGene	exon	7174947	7175075	.	+	.	gene_id "XLOC_035791"; transcript_id "5_00097801"; exon_number "9"; gene_name "uc009zfr.2"; oId "uc009zfr.2"; nearest_ref "uc009zfr.2"; class_code "="; tss_id "TSS32443"; p_id "P32467";
chr12	hg19_knownGene	exon	7175760	7175834	.	+	.	gene_id "XLOC_035791"; transcript_id "5_00097801"; exon_number "10"; gene_name "uc009zfr.2"; oId "uc009zfr.2"; nearest_ref "uc009zfr.2"; class_code "="; tss_id "TSS32443"; p_id "P32467";
chr12	hg19_knownGene	exon	7177159	7178333	.	+	.	gene_id "XLOC_035791"; transcript_id "5_00097801"; exon_number "11"; gene_name "uc009zfr.2"; oId "uc009zfr.2"; nearest_ref "uc009zfr.2"; class_code "="; tss_id "TSS32443"; p_id "P32467";
chr12	hg19_knownGene	exon	7169143	7169221	.	+	.	gene_id "XLOC_035791"; transcript_id "5_00097802"; exon_number "1"; gene_name "uc009zfs.2"; oId "uc009zfs.2"; nearest_ref "uc009zfs.2"; class_code "="; tss_id "TSS32444";
chr12	hg19_knownGene	exon	7169779	7169986	.	+	.	gene_id "XLOC_035791"; transcript_id "5_00097802"; exon_number "2"; gene_name "uc009zfs.2"; oId "uc009zfs.2"; nearest_ref "uc009zfs.2"; class_code "="; tss_id "TSS32444";
chr12	hg19_knownGene	exon	7170194	7170371	.	+	.	gene_id "XLOC_035791"; transcript_id "5_00097802"; exon_number "3"; gene_name "uc009zfs.2"; oId "uc009zfs.2"; nearest_ref "uc009zfs.2"; class_code "="; tss_id "TSS32444";
chr12	hg19_knownGene	exon	7171571	7171696	.	+	.	gene_id "XLOC_035791"; transcript_id "5_00097802"; exon_number "4"; gene_name "uc009zfs.2"; oId "uc009zfs.2"; nearest_ref "uc009zfs.2"; class_code "="; tss_id "TSS32444";
chr12	hg19_knownGene	exon	7172404	7172603	.	+	.	gene_id "XLOC_035791"; transcript_id "5_00097802"; exon_number "5"; gene_name "uc009zfs.2"; oId "uc009zfs.2"; nearest_ref "uc009zfs.2"; class_code "="; tss_id "TSS32444";
chr12	hg19_knownGene	exon	7173121	7173274	.	+	.	gene_id "XLOC_035791"; transcript_id "5_00097802"; exon_number "6"; gene_name "uc009zfs.2"; oId "uc009zfs.2"; nearest_ref "uc009zfs.2"; class_code "="; tss_id "TSS32444";
chr12	hg19_knownGene	exon	7173822	7173937	.	+	.	gene_id "XLOC_035791"; transcript_id "5_00097802"; exon_number "7"; gene_name "uc009zfs.2"; oId "uc009zfs.2"; nearest_ref "uc009zfs.2"; class_code "="; tss_id "TSS32444";
chr12	hg19_knownGene	exon	7174313	7174421	.	+	.	gene_id "XLOC_035791"; transcript_id "5_00097802"; exon_number "8"; gene_name "uc009zfs.2"; oId "uc009zfs.2"; nearest_ref "uc009zfs.2"; class_code "="; tss_id "TSS32444";
chr12	hg19_knownGene	exon	7174947	7175075	.	+	.	gene_id "XLOC_035791"; transcript_id "5_00097802"; exon_number "9"; gene_name "uc009zfs.2"; oId "uc009zfs.2"; nearest_ref "uc009zfs.2"; class_code "="; tss_id "TSS32444";
chr12	hg19_knownGene	exon	7175760	7175834	.	+	.	gene_id "XLOC_035791"; transcript_id "5_00097802"; exon_number "10"; gene_name "uc009zfs.2"; oId "uc009zfs.2"; nearest_ref "uc009zfs.2"; class_code "="; tss_id "TSS32444";
chr12	hg19_knownGene	exon	7177159	7178333	.	+	.	gene_id "XLOC_035791"; transcript_id "5_00097802"; exon_number "11"; gene_name "uc009zfs.2"; oId "uc009zfs.2"; nearest_ref "uc009zfs.2"; class_code "="; tss_id "TSS32444";
chr12	Cufflinks	exon	7089415	7089681	.	+	.	gene_id "XLOC_035792"; transcript_id "5_00102019"; exon_number "1"; gene_name "uc010sfv.1"; oId "SC4.9833.1"; nearest_ref "uc010sfv.1"; class_code "i";
chr12	Cufflinks	exon	7101594	7102018	.	+	.	gene_id "XLOC_035793"; transcript_id "5_00102020"; exon_number "1"; gene_name "uc001qsj.2"; oId "SC4.9834.1"; nearest_ref "uc001qsj.2"; class_code "i";
chr12	Cufflinks	exon	7103720	7103916	.	+	.	gene_id "XLOC_035794"; transcript_id "5_00104013"; exon_number "1"; gene_name "uc001qsj.2"; oId "upf1_r4.7846.1"; nearest_ref "uc001qsj.2"; class_code "i";
chr12	Cufflinks	exon	7105856	7107782	.	+	.	gene_id "XLOC_035795"; transcript_id "5_00102021"; exon_number "1"; gene_name "uc001qsj.2"; oId "SC4.9835.1"; nearest_ref "uc001qsj.2"; class_code "i";
chr12	Cufflinks	exon	7109008	7110114	.	+	.	gene_id "XLOC_035796"; transcript_id "5_00102022"; exon_number "1"; gene_name "uc001qsj.2"; oId "SC4.9836.1"; nearest_ref "uc001qsj.2"; class_code "i";
chr12	Cufflinks	exon	7111595	7112720	.	+	.	gene_id "XLOC_035797"; transcript_id "5_00102023"; exon_number "1"; gene_name "uc001qsj.2"; oId "SC4.9837.1"; nearest_ref "uc001qsj.2"; class_code "i";
chr12	Cufflinks	exon	7113564	7113690	.	+	.	gene_id "XLOC_035798"; transcript_id "5_00104014"; exon_number "1"; gene_name "uc001qsj.2"; oId "upf1_r4.7853.1"; nearest_ref "uc001qsj.2"; class_code "i";
chr12	Cufflinks	exon	7164007	7165103	.	+	.	gene_id "XLOC_035799"; transcript_id "5_00104015"; exon_number "1"; gene_name "uc001qsj.2"; oId "upf1_r4.7857.1"; nearest_ref "uc001qsj.2"; class_code "i";
chr12	hg19_knownGene	exon	7260904	7261077	.	+	.	gene_id "XLOC_035800"; transcript_id "5_00097803"; exon_number "1"; gene_name "uc001qsp.2"; oId "uc001qsp.2"; nearest_ref "uc001qsp.2"; class_code "="; tss_id "TSS32445";
chr12	hg19_knownGene	exon	7261269	7261543	.	+	.	gene_id "XLOC_035800"; transcript_id "5_00097803"; exon_number "2"; gene_name "uc001qsp.2"; oId "uc001qsp.2"; nearest_ref "uc001qsp.2"; class_code "="; tss_id "TSS32445";
chr12	hg19_knownGene	exon	7262660	7262743	.	+	.	gene_id "XLOC_035800"; transcript_id "5_00097803"; exon_number "3"; gene_name "uc001qsp.2"; oId "uc001qsp.2"; nearest_ref "uc001qsp.2"; class_code "="; tss_id "TSS32445";
chr12	hg19_knownGene	exon	7262894	7263168	.	+	.	gene_id "XLOC_035800"; transcript_id "5_00097803"; exon_number "4"; gene_name "uc001qsp.2"; oId "uc001qsp.2"; nearest_ref "uc001qsp.2"; class_code "="; tss_id "TSS32445";
chr12	hg19_knownGene	exon	7263621	7264202	.	+	.	gene_id "XLOC_035800"; transcript_id "5_00097803"; exon_number "5"; gene_name "uc001qsp.2"; oId "uc001qsp.2"; nearest_ref "uc001qsp.2"; class_code "="; tss_id "TSS32445";
chr12	hg19_knownGene	exon	7264603	7264660	.	+	.	gene_id "XLOC_035800"; transcript_id "5_00097803"; exon_number "6"; gene_name "uc001qsp.2"; oId "uc001qsp.2"; nearest_ref "uc001qsp.2"; class_code "="; tss_id "TSS32445";
chr12	hg19_knownGene	exon	7267726	7267815	.	+	.	gene_id "XLOC_035800"; transcript_id "5_00097803"; exon_number "7"; gene_name "uc001qsp.2"; oId "uc001qsp.2"; nearest_ref "uc001qsp.2"; class_code "="; tss_id "TSS32445";
chr12	hg19_knownGene	exon	7267982	7271273	.	+	.	gene_id "XLOC_035800"; transcript_id "5_00097803"; exon_number "8"; gene_name "uc001qsp.2"; oId "uc001qsp.2"; nearest_ref "uc001qsp.2"; class_code "="; tss_id "TSS32445";
chr12	hg19_knownGene	exon	7271495	7271622	.	+	.	gene_id "XLOC_035800"; transcript_id "5_00097803"; exon_number "9"; gene_name "uc001qsp.2"; oId "uc001qsp.2"; nearest_ref "uc001qsp.2"; class_code "="; tss_id "TSS32445";
chr12	hg19_knownGene	exon	7272096	7272149	.	+	.	gene_id "XLOC_035800"; transcript_id "5_00097803"; exon_number "10"; gene_name "uc001qsp.2"; oId "uc001qsp.2"; nearest_ref "uc001qsp.2"; class_code "="; tss_id "TSS32445";
chr12	hg19_knownGene	exon	7273102	7273221	.	+	.	gene_id "XLOC_035800"; transcript_id "5_00097803"; exon_number "11"; gene_name "uc001qsp.2"; oId "uc001qsp.2"; nearest_ref "uc001qsp.2"; class_code "="; tss_id "TSS32445";
chr12	hg19_knownGene	exon	7274308	7274446	.	+	.	gene_id "XLOC_035800"; transcript_id "5_00097803"; exon_number "12"; gene_name "uc001qsp.2"; oId "uc001qsp.2"; nearest_ref "uc001qsp.2"; class_code "="; tss_id "TSS32445";
chr12	Cufflinks	exon	7260904	7261077	.	+	.	gene_id "XLOC_035800"; transcript_id "5_00097804"; exon_number "1"; gene_name "uc001qst.2"; oId "SC3.4401.1"; nearest_ref "uc001qst.2"; class_code "j"; tss_id "TSS32445";
chr12	Cufflinks	exon	7261269	7261543	.	+	.	gene_id "XLOC_035800"; transcript_id "5_00097804"; exon_number "2"; gene_name "uc001qst.2"; oId "SC3.4401.1"; nearest_ref "uc001qst.2"; class_code "j"; tss_id "TSS32445";
chr12	Cufflinks	exon	7262894	7264202	.	+	.	gene_id "XLOC_035800"; transcript_id "5_00097804"; exon_number "3"; gene_name "uc001qst.2"; oId "SC3.4401.1"; nearest_ref "uc001qst.2"; class_code "j"; tss_id "TSS32445";
chr12	Cufflinks	exon	7264603	7264660	.	+	.	gene_id "XLOC_035800"; transcript_id "5_00097804"; exon_number "4"; gene_name "uc001qst.2"; oId "SC3.4401.1"; nearest_ref "uc001qst.2"; class_code "j"; tss_id "TSS32445";
chr12	Cufflinks	exon	7267726	7267815	.	+	.	gene_id "XLOC_035800"; transcript_id "5_00097804"; exon_number "5"; gene_name "uc001qst.2"; oId "SC3.4401.1"; nearest_ref "uc001qst.2"; class_code "j"; tss_id "TSS32445";
chr12	Cufflinks	exon	7267982	7271273	.	+	.	gene_id "XLOC_035800"; transcript_id "5_00097804"; exon_number "6"; gene_name "uc001qst.2"; oId "SC3.4401.1"; nearest_ref "uc001qst.2"; class_code "j"; tss_id "TSS32445";
chr12	Cufflinks	exon	7271495	7271622	.	+	.	gene_id "XLOC_035800"; transcript_id "5_00097804"; exon_number "7"; gene_name "uc001qst.2"; oId "SC3.4401.1"; nearest_ref "uc001qst.2"; class_code "j"; tss_id "TSS32445";
chr12	Cufflinks	exon	7272096	7272149	.	+	.	gene_id "XLOC_035800"; transcript_id "5_00097804"; exon_number "8"; gene_name "uc001qst.2"; oId "SC3.4401.1"; nearest_ref "uc001qst.2"; class_code "j"; tss_id "TSS32445";
chr12	Cufflinks	exon	7273092	7273221	.	+	.	gene_id "XLOC_035800"; transcript_id "5_00097804"; exon_number "9"; gene_name "uc001qst.2"; oId "SC3.4401.1"; nearest_ref "uc001qst.2"; class_code "j"; tss_id "TSS32445";
chr12	Cufflinks	exon	7285620	7285742	.	+	.	gene_id "XLOC_035800"; transcript_id "5_00097804"; exon_number "10"; gene_name "uc001qst.2"; oId "SC3.4401.1"; nearest_ref "uc001qst.2"; class_code "j"; tss_id "TSS32445";
chr12	Cufflinks	exon	7286169	7286364	.	+	.	gene_id "XLOC_035800"; transcript_id "5_00097804"; exon_number "11"; gene_name "uc001qst.2"; oId "SC3.4401.1"; nearest_ref "uc001qst.2"; class_code "j"; tss_id "TSS32445";
chr12	Cufflinks	exon	7287923	7288131	.	+	.	gene_id "XLOC_035800"; transcript_id "5_00097804"; exon_number "12"; gene_name "uc001qst.2"; oId "SC3.4401.1"; nearest_ref "uc001qst.2"; class_code "j"; tss_id "TSS32445";
chr12	Cufflinks	exon	7288400	7288549	.	+	.	gene_id "XLOC_035800"; transcript_id "5_00097804"; exon_number "13"; gene_name "uc001qst.2"; oId "SC3.4401.1"; nearest_ref "uc001qst.2"; class_code "j"; tss_id "TSS32445";
chr12	Cufflinks	exon	7288802	7288987	.	+	.	gene_id "XLOC_035800"; transcript_id "5_00097804"; exon_number "14"; gene_name "uc001qst.2"; oId "SC3.4401.1"; nearest_ref "uc001qst.2"; class_code "j"; tss_id "TSS32445";
chr12	Cufflinks	exon	7289425	7289706	.	+	.	gene_id "XLOC_035800"; transcript_id "5_00097804"; exon_number "15"; gene_name "uc001qst.2"; oId "SC3.4401.1"; nearest_ref "uc001qst.2"; class_code "j"; tss_id "TSS32445";
chr12	Cufflinks	exon	7290551	7290663	.	+	.	gene_id "XLOC_035800"; transcript_id "5_00097804"; exon_number "16"; gene_name "uc001qst.2"; oId "SC3.4401.1"; nearest_ref "uc001qst.2"; class_code "j"; tss_id "TSS32445";
chr12	Cufflinks	exon	7293838	7294000	.	+	.	gene_id "XLOC_035800"; transcript_id "5_00097804"; exon_number "17"; gene_name "uc001qst.2"; oId "SC3.4401.1"; nearest_ref "uc001qst.2"; class_code "j"; tss_id "TSS32445";
chr12	Cufflinks	exon	7294682	7294735	.	+	.	gene_id "XLOC_035800"; transcript_id "5_00097804"; exon_number "18"; gene_name "uc001qst.2"; oId "SC3.4401.1"; nearest_ref "uc001qst.2"; class_code "j"; tss_id "TSS32445";
chr12	Cufflinks	exon	7295465	7295622	.	+	.	gene_id "XLOC_035800"; transcript_id "5_00097804"; exon_number "19"; gene_name "uc001qst.2"; oId "SC3.4401.1"; nearest_ref "uc001qst.2"; class_code "j"; tss_id "TSS32445";
chr12	Cufflinks	exon	7295759	7295907	.	+	.	gene_id "XLOC_035800"; transcript_id "5_00097804"; exon_number "20"; gene_name "uc001qst.2"; oId "SC3.4401.1"; nearest_ref "uc001qst.2"; class_code "j"; tss_id "TSS32445";
chr12	Cufflinks	exon	7301568	7301794	.	+	.	gene_id "XLOC_035800"; transcript_id "5_00097804"; exon_number "21"; gene_name "uc001qst.2"; oId "SC3.4401.1"; nearest_ref "uc001qst.2"; class_code "j"; tss_id "TSS32445";
chr12	Cufflinks	exon	7302119	7302289	.	+	.	gene_id "XLOC_035800"; transcript_id "5_00097804"; exon_number "22"; gene_name "uc001qst.2"; oId "SC3.4401.1"; nearest_ref "uc001qst.2"; class_code "j"; tss_id "TSS32445";
chr12	Cufflinks	exon	7303140	7303285	.	+	.	gene_id "XLOC_035800"; transcript_id "5_00097804"; exon_number "23"; gene_name "uc001qst.2"; oId "SC3.4401.1"; nearest_ref "uc001qst.2"; class_code "j"; tss_id "TSS32445";
chr12	Cufflinks	exon	7303524	7303659	.	+	.	gene_id "XLOC_035800"; transcript_id "5_00097804"; exon_number "24"; gene_name "uc001qst.2"; oId "SC3.4401.1"; nearest_ref "uc001qst.2"; class_code "j"; tss_id "TSS32445";
chr12	Cufflinks	exon	7310085	7310287	.	+	.	gene_id "XLOC_035800"; transcript_id "5_00097804"; exon_number "25"; gene_name "uc001qst.2"; oId "SC3.4401.1"; nearest_ref "uc001qst.2"; class_code "j"; tss_id "TSS32445";
chr12	Cufflinks	exon	7310537	7311528	.	+	.	gene_id "XLOC_035800"; transcript_id "5_00097804"; exon_number "26"; gene_name "uc001qst.2"; oId "SC3.4401.1"; nearest_ref "uc001qst.2"; class_code "j"; tss_id "TSS32445";
chr12	hg19_knownGene	exon	7261167	7261543	.	+	.	gene_id "XLOC_035800"; transcript_id "5_00097805"; exon_number "1"; gene_name "uc010sgb.1"; oId "uc010sgb.1"; nearest_ref "uc010sgb.1"; class_code "="; tss_id "TSS32446";
chr12	hg19_knownGene	exon	7262894	7263168	.	+	.	gene_id "XLOC_035800"; transcript_id "5_00097805"; exon_number "2"; gene_name "uc010sgb.1"; oId "uc010sgb.1"; nearest_ref "uc010sgb.1"; class_code "="; tss_id "TSS32446";
chr12	hg19_knownGene	exon	7263621	7264202	.	+	.	gene_id "XLOC_035800"; transcript_id "5_00097805"; exon_number "3"; gene_name "uc010sgb.1"; oId "uc010sgb.1"; nearest_ref "uc010sgb.1"; class_code "="; tss_id "TSS32446";
chr12	hg19_knownGene	exon	7264603	7264660	.	+	.	gene_id "XLOC_035800"; transcript_id "5_00097805"; exon_number "4"; gene_name "uc010sgb.1"; oId "uc010sgb.1"; nearest_ref "uc010sgb.1"; class_code "="; tss_id "TSS32446";
chr12	hg19_knownGene	exon	7267726	7267815	.	+	.	gene_id "XLOC_035800"; transcript_id "5_00097805"; exon_number "5"; gene_name "uc010sgb.1"; oId "uc010sgb.1"; nearest_ref "uc010sgb.1"; class_code "="; tss_id "TSS32446";
chr12	hg19_knownGene	exon	7271495	7271622	.	+	.	gene_id "XLOC_035800"; transcript_id "5_00097805"; exon_number "6"; gene_name "uc010sgb.1"; oId "uc010sgb.1"; nearest_ref "uc010sgb.1"; class_code "="; tss_id "TSS32446";
chr12	hg19_knownGene	exon	7272096	7272149	.	+	.	gene_id "XLOC_035800"; transcript_id "5_00097805"; exon_number "7"; gene_name "uc010sgb.1"; oId "uc010sgb.1"; nearest_ref "uc010sgb.1"; class_code "="; tss_id "TSS32446";
chr12	hg19_knownGene	exon	7273102	7273623	.	+	.	gene_id "XLOC_035800"; transcript_id "5_00097805"; exon_number "8"; gene_name "uc010sgb.1"; oId "uc010sgb.1"; nearest_ref "uc010sgb.1"; class_code "="; tss_id "TSS32446";
chr12	Cufflinks	exon	7282932	7283308	.	+	.	gene_id "XLOC_035800"; transcript_id "5_00097809"; exon_number "1"; gene_name "uc001qsr.2"; oId "uc001qsr.2_ext"; nearest_ref "uc001qsr.2"; class_code "="; tss_id "TSS32447"; p_id "P32471";
chr12	Cufflinks	exon	7285620	7285742	.	+	.	gene_id "XLOC_035800"; transcript_id "5_00097809"; exon_number "2"; gene_name "uc001qsr.2"; oId "uc001qsr.2_ext"; nearest_ref "uc001qsr.2"; class_code "="; tss_id "TSS32447"; p_id "P32471";
chr12	Cufflinks	exon	7286169	7286364	.	+	.	gene_id "XLOC_035800"; transcript_id "5_00097809"; exon_number "3"; gene_name "uc001qsr.2"; oId "uc001qsr.2_ext"; nearest_ref "uc001qsr.2"; class_code "="; tss_id "TSS32447"; p_id "P32471";
chr12	Cufflinks	exon	7287923	7288131	.	+	.	gene_id "XLOC_035800"; transcript_id "5_00097809"; exon_number "4"; gene_name "uc001qsr.2"; oId "uc001qsr.2_ext"; nearest_ref "uc001qsr.2"; class_code "="; tss_id "TSS32447"; p_id "P32471";
chr12	Cufflinks	exon	7288400	7288549	.	+	.	gene_id "XLOC_035800"; transcript_id "5_00097809"; exon_number "5"; gene_name "uc001qsr.2"; oId "uc001qsr.2_ext"; nearest_ref "uc001qsr.2"; class_code "="; tss_id "TSS32447"; p_id "P32471";
chr12	Cufflinks	exon	7288802	7288987	.	+	.	gene_id "XLOC_035800"; transcript_id "5_00097809"; exon_number "6"; gene_name "uc001qsr.2"; oId "uc001qsr.2_ext"; nearest_ref "uc001qsr.2"; class_code "="; tss_id "TSS32447"; p_id "P32471";
chr12	Cufflinks	exon	7289425	7289706	.	+	.	gene_id "XLOC_035800"; transcript_id "5_00097809"; exon_number "7"; gene_name "uc001qsr.2"; oId "uc001qsr.2_ext"; nearest_ref "uc001qsr.2"; class_code "="; tss_id "TSS32447"; p_id "P32471";
chr12	Cufflinks	exon	7290551	7290663	.	+	.	gene_id "XLOC_035800"; transcript_id "5_00097809"; exon_number "8"; gene_name "uc001qsr.2"; oId "uc001qsr.2_ext"; nearest_ref "uc001qsr.2"; class_code "="; tss_id "TSS32447"; p_id "P32471";
chr12	Cufflinks	exon	7293838	7294000	.	+	.	gene_id "XLOC_035800"; transcript_id "5_00097809"; exon_number "9"; gene_name "uc001qsr.2"; oId "uc001qsr.2_ext"; nearest_ref "uc001qsr.2"; class_code "="; tss_id "TSS32447"; p_id "P32471";
chr12	Cufflinks	exon	7294682	7294735	.	+	.	gene_id "XLOC_035800"; transcript_id "5_00097809"; exon_number "10"; gene_name "uc001qsr.2"; oId "uc001qsr.2_ext"; nearest_ref "uc001qsr.2"; class_code "="; tss_id "TSS32447"; p_id "P32471";
chr12	Cufflinks	exon	7295465	7295622	.	+	.	gene_id "XLOC_035800"; transcript_id "5_00097809"; exon_number "11"; gene_name "uc001qsr.2"; oId "uc001qsr.2_ext"; nearest_ref "uc001qsr.2"; class_code "="; tss_id "TSS32447"; p_id "P32471";
chr12	Cufflinks	exon	7295759	7295907	.	+	.	gene_id "XLOC_035800"; transcript_id "5_00097809"; exon_number "12"; gene_name "uc001qsr.2"; oId "uc001qsr.2_ext"; nearest_ref "uc001qsr.2"; class_code "="; tss_id "TSS32447"; p_id "P32471";
chr12	Cufflinks	exon	7301568	7301794	.	+	.	gene_id "XLOC_035800"; transcript_id "5_00097809"; exon_number "13"; gene_name "uc001qsr.2"; oId "uc001qsr.2_ext"; nearest_ref "uc001qsr.2"; class_code "="; tss_id "TSS32447"; p_id "P32471";
chr12	Cufflinks	exon	7302119	7302289	.	+	.	gene_id "XLOC_035800"; transcript_id "5_00097809"; exon_number "14"; gene_name "uc001qsr.2"; oId "uc001qsr.2_ext"; nearest_ref "uc001qsr.2"; class_code "="; tss_id "TSS32447"; p_id "P32471";
chr12	Cufflinks	exon	7303140	7303285	.	+	.	gene_id "XLOC_035800"; transcript_id "5_00097809"; exon_number "15"; gene_name "uc001qsr.2"; oId "uc001qsr.2_ext"; nearest_ref "uc001qsr.2"; class_code "="; tss_id "TSS32447"; p_id "P32471";
chr12	Cufflinks	exon	7303524	7303659	.	+	.	gene_id "XLOC_035800"; transcript_id "5_00097809"; exon_number "16"; gene_name "uc001qsr.2"; oId "uc001qsr.2_ext"; nearest_ref "uc001qsr.2"; class_code "="; tss_id "TSS32447"; p_id "P32471";
chr12	Cufflinks	exon	7310085	7310287	.	+	.	gene_id "XLOC_035800"; transcript_id "5_00097809"; exon_number "17"; gene_name "uc001qsr.2"; oId "uc001qsr.2_ext"; nearest_ref "uc001qsr.2"; class_code "="; tss_id "TSS32447"; p_id "P32471";
chr12	Cufflinks	exon	7310537	7311528	.	+	.	gene_id "XLOC_035800"; transcript_id "5_00097809"; exon_number "18"; gene_name "uc001qsr.2"; oId "uc001qsr.2_ext"; nearest_ref "uc001qsr.2"; class_code "="; tss_id "TSS32447"; p_id "P32471";
chr12	Cufflinks	exon	7284975	7285742	.	+	.	gene_id "XLOC_035800"; transcript_id "5_00097811"; exon_number "1"; gene_name "uc001qss.2"; oId "uc001qss.2_ext"; nearest_ref "uc001qss.2"; class_code "="; tss_id "TSS32448"; p_id "P32470";
chr12	Cufflinks	exon	7286169	7286364	.	+	.	gene_id "XLOC_035800"; transcript_id "5_00097811"; exon_number "2"; gene_name "uc001qss.2"; oId "uc001qss.2_ext"; nearest_ref "uc001qss.2"; class_code "="; tss_id "TSS32448"; p_id "P32470";
chr12	Cufflinks	exon	7287923	7288131	.	+	.	gene_id "XLOC_035800"; transcript_id "5_00097811"; exon_number "3"; gene_name "uc001qss.2"; oId "uc001qss.2_ext"; nearest_ref "uc001qss.2"; class_code "="; tss_id "TSS32448"; p_id "P32470";
chr12	Cufflinks	exon	7288400	7288549	.	+	.	gene_id "XLOC_035800"; transcript_id "5_00097811"; exon_number "4"; gene_name "uc001qss.2"; oId "uc001qss.2_ext"; nearest_ref "uc001qss.2"; class_code "="; tss_id "TSS32448"; p_id "P32470";
chr12	Cufflinks	exon	7288802	7288987	.	+	.	gene_id "XLOC_035800"; transcript_id "5_00097811"; exon_number "5"; gene_name "uc001qss.2"; oId "uc001qss.2_ext"; nearest_ref "uc001qss.2"; class_code "="; tss_id "TSS32448"; p_id "P32470";
chr12	Cufflinks	exon	7289425	7289706	.	+	.	gene_id "XLOC_035800"; transcript_id "5_00097811"; exon_number "6"; gene_name "uc001qss.2"; oId "uc001qss.2_ext"; nearest_ref "uc001qss.2"; class_code "="; tss_id "TSS32448"; p_id "P32470";
chr12	Cufflinks	exon	7290551	7290663	.	+	.	gene_id "XLOC_035800"; transcript_id "5_00097811"; exon_number "7"; gene_name "uc001qss.2"; oId "uc001qss.2_ext"; nearest_ref "uc001qss.2"; class_code "="; tss_id "TSS32448"; p_id "P32470";
chr12	Cufflinks	exon	7293838	7294000	.	+	.	gene_id "XLOC_035800"; transcript_id "5_00097811"; exon_number "8"; gene_name "uc001qss.2"; oId "uc001qss.2_ext"; nearest_ref "uc001qss.2"; class_code "="; tss_id "TSS32448"; p_id "P32470";
chr12	Cufflinks	exon	7294682	7294735	.	+	.	gene_id "XLOC_035800"; transcript_id "5_00097811"; exon_number "9"; gene_name "uc001qss.2"; oId "uc001qss.2_ext"; nearest_ref "uc001qss.2"; class_code "="; tss_id "TSS32448"; p_id "P32470";
chr12	Cufflinks	exon	7295465	7295622	.	+	.	gene_id "XLOC_035800"; transcript_id "5_00097811"; exon_number "10"; gene_name "uc001qss.2"; oId "uc001qss.2_ext"; nearest_ref "uc001qss.2"; class_code "="; tss_id "TSS32448"; p_id "P32470";
chr12	Cufflinks	exon	7295759	7295907	.	+	.	gene_id "XLOC_035800"; transcript_id "5_00097811"; exon_number "11"; gene_name "uc001qss.2"; oId "uc001qss.2_ext"; nearest_ref "uc001qss.2"; class_code "="; tss_id "TSS32448"; p_id "P32470";
chr12	Cufflinks	exon	7301568	7301794	.	+	.	gene_id "XLOC_035800"; transcript_id "5_00097811"; exon_number "12"; gene_name "uc001qss.2"; oId "uc001qss.2_ext"; nearest_ref "uc001qss.2"; class_code "="; tss_id "TSS32448"; p_id "P32470";
chr12	Cufflinks	exon	7302119	7302289	.	+	.	gene_id "XLOC_035800"; transcript_id "5_00097811"; exon_number "13"; gene_name "uc001qss.2"; oId "uc001qss.2_ext"; nearest_ref "uc001qss.2"; class_code "="; tss_id "TSS32448"; p_id "P32470";
chr12	Cufflinks	exon	7303140	7303285	.	+	.	gene_id "XLOC_035800"; transcript_id "5_00097811"; exon_number "14"; gene_name "uc001qss.2"; oId "uc001qss.2_ext"; nearest_ref "uc001qss.2"; class_code "="; tss_id "TSS32448"; p_id "P32470";
chr12	Cufflinks	exon	7303524	7303659	.	+	.	gene_id "XLOC_035800"; transcript_id "5_00097811"; exon_number "15"; gene_name "uc001qss.2"; oId "uc001qss.2_ext"; nearest_ref "uc001qss.2"; class_code "="; tss_id "TSS32448"; p_id "P32470";
chr12	Cufflinks	exon	7310085	7310287	.	+	.	gene_id "XLOC_035800"; transcript_id "5_00097811"; exon_number "16"; gene_name "uc001qss.2"; oId "uc001qss.2_ext"; nearest_ref "uc001qss.2"; class_code "="; tss_id "TSS32448"; p_id "P32470";
chr12	Cufflinks	exon	7310537	7311528	.	+	.	gene_id "XLOC_035800"; transcript_id "5_00097811"; exon_number "17"; gene_name "uc001qss.2"; oId "uc001qss.2_ext"; nearest_ref "uc001qss.2"; class_code "="; tss_id "TSS32448"; p_id "P32470";
chr12	Cufflinks	exon	7308242	7309525	.	+	.	gene_id "XLOC_035800"; transcript_id "5_00097812"; exon_number "1"; gene_name "uc001qst.2"; oId "uc001qst.2_ext"; nearest_ref "uc001qst.2"; class_code "="; tss_id "TSS32449"; p_id "P32472";
chr12	Cufflinks	exon	7310085	7310342	.	+	.	gene_id "XLOC_035800"; transcript_id "5_00097812"; exon_number "2"; gene_name "uc001qst.2"; oId "uc001qst.2_ext"; nearest_ref "uc001qst.2"; class_code "="; tss_id "TSS32449"; p_id "P32472";
chr12	Cufflinks	exon	7310537	7311528	.	+	.	gene_id "XLOC_035800"; transcript_id "5_00097812"; exon_number "3"; gene_name "uc001qst.2"; oId "uc001qst.2_ext"; nearest_ref "uc001qst.2"; class_code "="; tss_id "TSS32449"; p_id "P32472";
chr12	Cufflinks	exon	7277521	7278316	.	+	.	gene_id "XLOC_035801"; transcript_id "5_00097806"; exon_number "1"; gene_name "uc001qsq.2"; oId "SC3.4404.1"; nearest_ref "uc001qsq.2"; class_code "i";
chr12	Cufflinks	exon	7279864	7280499	.	+	.	gene_id "XLOC_035802"; transcript_id "5_00097807"; exon_number "1"; gene_name "uc001qsq.2"; oId "SC3.4405.1"; nearest_ref "uc001qsq.2"; class_code "i";
chr12	Cufflinks	exon	7281703	7282780	.	+	.	gene_id "XLOC_035803"; transcript_id "5_00097808"; exon_number "1"; oId "SC3.4406.1"; class_code ".";
chr12	Cufflinks	exon	7284286	7284632	.	+	.	gene_id "XLOC_035804"; transcript_id "5_00097810"; exon_number "1"; gene_name "uc001qsr.2"; oId "SC3.4407.1"; nearest_ref "uc001qsr.2"; class_code "i";
chr12	hg19_knownGene	exon	7341759	7342127	.	+	.	gene_id "XLOC_035805"; transcript_id "5_00097813"; exon_number "1"; gene_name "uc009zfu.1"; oId "uc009zfu.1"; nearest_ref "uc009zfu.1"; class_code "="; tss_id "TSS32450"; p_id "P32477";
chr12	hg19_knownGene	exon	7342618	7342812	.	+	.	gene_id "XLOC_035805"; transcript_id "5_00097813"; exon_number "2"; gene_name "uc009zfu.1"; oId "uc009zfu.1"; nearest_ref "uc009zfu.1"; class_code "="; tss_id "TSS32450"; p_id "P32477";
chr12	hg19_knownGene	exon	7342958	7343120	.	+	.	gene_id "XLOC_035805"; transcript_id "5_00097813"; exon_number "3"; gene_name "uc009zfu.1"; oId "uc009zfu.1"; nearest_ref "uc009zfu.1"; class_code "="; tss_id "TSS32450"; p_id "P32477";
chr12	hg19_knownGene	exon	7343484	7343519	.	+	.	gene_id "XLOC_035805"; transcript_id "5_00097813"; exon_number "4"; gene_name "uc009zfu.1"; oId "uc009zfu.1"; nearest_ref "uc009zfu.1"; class_code "="; tss_id "TSS32450"; p_id "P32477";
chr12	hg19_knownGene	exon	7343822	7343954	.	+	.	gene_id "XLOC_035805"; transcript_id "5_00097813"; exon_number "5"; gene_name "uc009zfu.1"; oId "uc009zfu.1"; nearest_ref "uc009zfu.1"; class_code "="; tss_id "TSS32450"; p_id "P32477";
chr12	hg19_knownGene	exon	7344165	7344296	.	+	.	gene_id "XLOC_035805"; transcript_id "5_00097813"; exon_number "6"; gene_name "uc009zfu.1"; oId "uc009zfu.1"; nearest_ref "uc009zfu.1"; class_code "="; tss_id "TSS32450"; p_id "P32477";
chr12	hg19_knownGene	exon	7351607	7351709	.	+	.	gene_id "XLOC_035805"; transcript_id "5_00097813"; exon_number "7"; gene_name "uc009zfu.1"; oId "uc009zfu.1"; nearest_ref "uc009zfu.1"; class_code "="; tss_id "TSS32450"; p_id "P32477";
chr12	hg19_knownGene	exon	7354347	7354437	.	+	.	gene_id "XLOC_035805"; transcript_id "5_00097813"; exon_number "8"; gene_name "uc009zfu.1"; oId "uc009zfu.1"; nearest_ref "uc009zfu.1"; class_code "="; tss_id "TSS32450"; p_id "P32477";
chr12	hg19_knownGene	exon	7354837	7354947	.	+	.	gene_id "XLOC_035805"; transcript_id "5_00097813"; exon_number "9"; gene_name "uc009zfu.1"; oId "uc009zfu.1"; nearest_ref "uc009zfu.1"; class_code "="; tss_id "TSS32450"; p_id "P32477";
chr12	hg19_knownGene	exon	7355208	7355300	.	+	.	gene_id "XLOC_035805"; transcript_id "5_00097813"; exon_number "10"; gene_name "uc009zfu.1"; oId "uc009zfu.1"; nearest_ref "uc009zfu.1"; class_code "="; tss_id "TSS32450"; p_id "P32477";
chr12	hg19_knownGene	exon	7356028	7356147	.	+	.	gene_id "XLOC_035805"; transcript_id "5_00097813"; exon_number "11"; gene_name "uc009zfu.1"; oId "uc009zfu.1"; nearest_ref "uc009zfu.1"; class_code "="; tss_id "TSS32450"; p_id "P32477";
chr12	hg19_knownGene	exon	7360255	7360398	.	+	.	gene_id "XLOC_035805"; transcript_id "5_00097813"; exon_number "12"; gene_name "uc009zfu.1"; oId "uc009zfu.1"; nearest_ref "uc009zfu.1"; class_code "="; tss_id "TSS32450"; p_id "P32477";
chr12	hg19_knownGene	exon	7360606	7360676	.	+	.	gene_id "XLOC_035805"; transcript_id "5_00097813"; exon_number "13"; gene_name "uc009zfu.1"; oId "uc009zfu.1"; nearest_ref "uc009zfu.1"; class_code "="; tss_id "TSS32450"; p_id "P32477";
chr12	hg19_knownGene	exon	7361053	7361265	.	+	.	gene_id "XLOC_035805"; transcript_id "5_00097813"; exon_number "14"; gene_name "uc009zfu.1"; oId "uc009zfu.1"; nearest_ref "uc009zfu.1"; class_code "="; tss_id "TSS32450"; p_id "P32477";
chr12	hg19_knownGene	exon	7361601	7361766	.	+	.	gene_id "XLOC_035805"; transcript_id "5_00097813"; exon_number "15"; gene_name "uc009zfu.1"; oId "uc009zfu.1"; nearest_ref "uc009zfu.1"; class_code "="; tss_id "TSS32450"; p_id "P32477";
chr12	hg19_knownGene	exon	7362279	7362436	.	+	.	gene_id "XLOC_035805"; transcript_id "5_00097813"; exon_number "16"; gene_name "uc009zfu.1"; oId "uc009zfu.1"; nearest_ref "uc009zfu.1"; class_code "="; tss_id "TSS32450"; p_id "P32477";
chr12	hg19_knownGene	exon	7362618	7362838	.	+	.	gene_id "XLOC_035805"; transcript_id "5_00097813"; exon_number "17"; gene_name "uc009zfu.1"; oId "uc009zfu.1"; nearest_ref "uc009zfu.1"; class_code "="; tss_id "TSS32450"; p_id "P32477";
chr12	hg19_knownGene	exon	7370998	7371167	.	+	.	gene_id "XLOC_035805"; transcript_id "5_00097813"; exon_number "18"; gene_name "uc009zfu.1"; oId "uc009zfu.1"; nearest_ref "uc009zfu.1"; class_code "="; tss_id "TSS32450"; p_id "P32477";
chr12	Cufflinks	exon	7342282	7342576	.	+	.	gene_id "XLOC_035805"; transcript_id "5_00097817"; exon_number "1"; gene_name "uc010sgd.1"; oId "uc010sgd.1_ext"; nearest_ref "uc010sgd.1"; class_code "="; tss_id "TSS32451"; p_id "P32476";
chr12	Cufflinks	exon	7342958	7343120	.	+	.	gene_id "XLOC_035805"; transcript_id "5_00097817"; exon_number "2"; gene_name "uc010sgd.1"; oId "uc010sgd.1_ext"; nearest_ref "uc010sgd.1"; class_code "="; tss_id "TSS32451"; p_id "P32476";
chr12	Cufflinks	exon	7343484	7343519	.	+	.	gene_id "XLOC_035805"; transcript_id "5_00097817"; exon_number "3"; gene_name "uc010sgd.1"; oId "uc010sgd.1_ext"; nearest_ref "uc010sgd.1"; class_code "="; tss_id "TSS32451"; p_id "P32476";
chr12	Cufflinks	exon	7343822	7343954	.	+	.	gene_id "XLOC_035805"; transcript_id "5_00097817"; exon_number "4"; gene_name "uc010sgd.1"; oId "uc010sgd.1_ext"; nearest_ref "uc010sgd.1"; class_code "="; tss_id "TSS32451"; p_id "P32476";
chr12	Cufflinks	exon	7344165	7344296	.	+	.	gene_id "XLOC_035805"; transcript_id "5_00097817"; exon_number "5"; gene_name "uc010sgd.1"; oId "uc010sgd.1_ext"; nearest_ref "uc010sgd.1"; class_code "="; tss_id "TSS32451"; p_id "P32476";
chr12	Cufflinks	exon	7351607	7351709	.	+	.	gene_id "XLOC_035805"; transcript_id "5_00097817"; exon_number "6"; gene_name "uc010sgd.1"; oId "uc010sgd.1_ext"; nearest_ref "uc010sgd.1"; class_code "="; tss_id "TSS32451"; p_id "P32476";
chr12	Cufflinks	exon	7354347	7354437	.	+	.	gene_id "XLOC_035805"; transcript_id "5_00097817"; exon_number "7"; gene_name "uc010sgd.1"; oId "uc010sgd.1_ext"; nearest_ref "uc010sgd.1"; class_code "="; tss_id "TSS32451"; p_id "P32476";
chr12	Cufflinks	exon	7354837	7354947	.	+	.	gene_id "XLOC_035805"; transcript_id "5_00097817"; exon_number "8"; gene_name "uc010sgd.1"; oId "uc010sgd.1_ext"; nearest_ref "uc010sgd.1"; class_code "="; tss_id "TSS32451"; p_id "P32476";
chr12	Cufflinks	exon	7355208	7355300	.	+	.	gene_id "XLOC_035805"; transcript_id "5_00097817"; exon_number "9"; gene_name "uc010sgd.1"; oId "uc010sgd.1_ext"; nearest_ref "uc010sgd.1"; class_code "="; tss_id "TSS32451"; p_id "P32476";
chr12	Cufflinks	exon	7356028	7356147	.	+	.	gene_id "XLOC_035805"; transcript_id "5_00097817"; exon_number "10"; gene_name "uc010sgd.1"; oId "uc010sgd.1_ext"; nearest_ref "uc010sgd.1"; class_code "="; tss_id "TSS32451"; p_id "P32476";
chr12	Cufflinks	exon	7360255	7360398	.	+	.	gene_id "XLOC_035805"; transcript_id "5_00097817"; exon_number "11"; gene_name "uc010sgd.1"; oId "uc010sgd.1_ext"; nearest_ref "uc010sgd.1"; class_code "="; tss_id "TSS32451"; p_id "P32476";
chr12	Cufflinks	exon	7360606	7360676	.	+	.	gene_id "XLOC_035805"; transcript_id "5_00097817"; exon_number "12"; gene_name "uc010sgd.1"; oId "uc010sgd.1_ext"; nearest_ref "uc010sgd.1"; class_code "="; tss_id "TSS32451"; p_id "P32476";
chr12	Cufflinks	exon	7361053	7361265	.	+	.	gene_id "XLOC_035805"; transcript_id "5_00097817"; exon_number "13"; gene_name "uc010sgd.1"; oId "uc010sgd.1_ext"; nearest_ref "uc010sgd.1"; class_code "="; tss_id "TSS32451"; p_id "P32476";
chr12	Cufflinks	exon	7361601	7361766	.	+	.	gene_id "XLOC_035805"; transcript_id "5_00097817"; exon_number "14"; gene_name "uc010sgd.1"; oId "uc010sgd.1_ext"; nearest_ref "uc010sgd.1"; class_code "="; tss_id "TSS32451"; p_id "P32476";
chr12	Cufflinks	exon	7362279	7362436	.	+	.	gene_id "XLOC_035805"; transcript_id "5_00097817"; exon_number "15"; gene_name "uc010sgd.1"; oId "uc010sgd.1_ext"; nearest_ref "uc010sgd.1"; class_code "="; tss_id "TSS32451"; p_id "P32476";
chr12	Cufflinks	exon	7362618	7364078	.	+	.	gene_id "XLOC_035805"; transcript_id "5_00097817"; exon_number "16"; gene_name "uc010sgd.1"; oId "uc010sgd.1_ext"; nearest_ref "uc010sgd.1"; class_code "="; tss_id "TSS32451"; p_id "P32476";
chr12	hg19_knownGene	exon	7342282	7342346	.	+	.	gene_id "XLOC_035805"; transcript_id "5_00097816"; exon_number "1"; gene_name "uc010sgc.1"; oId "uc010sgc.1"; nearest_ref "uc010sgc.1"; class_code "="; tss_id "TSS32451"; p_id "P32475";
chr12	hg19_knownGene	exon	7342958	7343165	.	+	.	gene_id "XLOC_035805"; transcript_id "5_00097816"; exon_number "2"; gene_name "uc010sgc.1"; oId "uc010sgc.1"; nearest_ref "uc010sgc.1"; class_code "="; tss_id "TSS32451"; p_id "P32475";
chr12	hg19_knownGene	exon	7343484	7343519	.	+	.	gene_id "XLOC_035805"; transcript_id "5_00097816"; exon_number "3"; gene_name "uc010sgc.1"; oId "uc010sgc.1"; nearest_ref "uc010sgc.1"; class_code "="; tss_id "TSS32451"; p_id "P32475";
chr12	hg19_knownGene	exon	7343822	7343954	.	+	.	gene_id "XLOC_035805"; transcript_id "5_00097816"; exon_number "4"; gene_name "uc010sgc.1"; oId "uc010sgc.1"; nearest_ref "uc010sgc.1"; class_code "="; tss_id "TSS32451"; p_id "P32475";
chr12	hg19_knownGene	exon	7344165	7344296	.	+	.	gene_id "XLOC_035805"; transcript_id "5_00097816"; exon_number "5"; gene_name "uc010sgc.1"; oId "uc010sgc.1"; nearest_ref "uc010sgc.1"; class_code "="; tss_id "TSS32451"; p_id "P32475";
chr12	hg19_knownGene	exon	7351607	7351709	.	+	.	gene_id "XLOC_035805"; transcript_id "5_00097816"; exon_number "6"; gene_name "uc010sgc.1"; oId "uc010sgc.1"; nearest_ref "uc010sgc.1"; class_code "="; tss_id "TSS32451"; p_id "P32475";
chr12	hg19_knownGene	exon	7354347	7354437	.	+	.	gene_id "XLOC_035805"; transcript_id "5_00097816"; exon_number "7"; gene_name "uc010sgc.1"; oId "uc010sgc.1"; nearest_ref "uc010sgc.1"; class_code "="; tss_id "TSS32451"; p_id "P32475";
chr12	hg19_knownGene	exon	7354837	7354947	.	+	.	gene_id "XLOC_035805"; transcript_id "5_00097816"; exon_number "8"; gene_name "uc010sgc.1"; oId "uc010sgc.1"; nearest_ref "uc010sgc.1"; class_code "="; tss_id "TSS32451"; p_id "P32475";
chr12	hg19_knownGene	exon	7355208	7355300	.	+	.	gene_id "XLOC_035805"; transcript_id "5_00097816"; exon_number "9"; gene_name "uc010sgc.1"; oId "uc010sgc.1"; nearest_ref "uc010sgc.1"; class_code "="; tss_id "TSS32451"; p_id "P32475";
chr12	hg19_knownGene	exon	7356028	7356147	.	+	.	gene_id "XLOC_035805"; transcript_id "5_00097816"; exon_number "10"; gene_name "uc010sgc.1"; oId "uc010sgc.1"; nearest_ref "uc010sgc.1"; class_code "="; tss_id "TSS32451"; p_id "P32475";
chr12	hg19_knownGene	exon	7360255	7360398	.	+	.	gene_id "XLOC_035805"; transcript_id "5_00097816"; exon_number "11"; gene_name "uc010sgc.1"; oId "uc010sgc.1"; nearest_ref "uc010sgc.1"; class_code "="; tss_id "TSS32451"; p_id "P32475";
chr12	hg19_knownGene	exon	7360606	7360676	.	+	.	gene_id "XLOC_035805"; transcript_id "5_00097816"; exon_number "12"; gene_name "uc010sgc.1"; oId "uc010sgc.1"; nearest_ref "uc010sgc.1"; class_code "="; tss_id "TSS32451"; p_id "P32475";
chr12	hg19_knownGene	exon	7361053	7361265	.	+	.	gene_id "XLOC_035805"; transcript_id "5_00097816"; exon_number "13"; gene_name "uc010sgc.1"; oId "uc010sgc.1"; nearest_ref "uc010sgc.1"; class_code "="; tss_id "TSS32451"; p_id "P32475";
chr12	hg19_knownGene	exon	7361601	7361766	.	+	.	gene_id "XLOC_035805"; transcript_id "5_00097816"; exon_number "14"; gene_name "uc010sgc.1"; oId "uc010sgc.1"; nearest_ref "uc010sgc.1"; class_code "="; tss_id "TSS32451"; p_id "P32475";
chr12	hg19_knownGene	exon	7362279	7362436	.	+	.	gene_id "XLOC_035805"; transcript_id "5_00097816"; exon_number "15"; gene_name "uc010sgc.1"; oId "uc010sgc.1"; nearest_ref "uc010sgc.1"; class_code "="; tss_id "TSS32451"; p_id "P32475";
chr12	hg19_knownGene	exon	7362618	7364078	.	+	.	gene_id "XLOC_035805"; transcript_id "5_00097816"; exon_number "16"; gene_name "uc010sgc.1"; oId "uc010sgc.1"; nearest_ref "uc010sgc.1"; class_code "="; tss_id "TSS32451"; p_id "P32475";
chr12	hg19_knownGene	exon	7342282	7342812	.	+	.	gene_id "XLOC_035805"; transcript_id "5_00097815"; exon_number "1"; gene_name "uc001qsw.2"; oId "uc001qsw.2"; nearest_ref "uc001qsw.2"; class_code "="; tss_id "TSS32451"; p_id "P32477";
chr12	hg19_knownGene	exon	7342958	7343120	.	+	.	gene_id "XLOC_035805"; transcript_id "5_00097815"; exon_number "2"; gene_name "uc001qsw.2"; oId "uc001qsw.2"; nearest_ref "uc001qsw.2"; class_code "="; tss_id "TSS32451"; p_id "P32477";
chr12	hg19_knownGene	exon	7343484	7343519	.	+	.	gene_id "XLOC_035805"; transcript_id "5_00097815"; exon_number "3"; gene_name "uc001qsw.2"; oId "uc001qsw.2"; nearest_ref "uc001qsw.2"; class_code "="; tss_id "TSS32451"; p_id "P32477";
chr12	hg19_knownGene	exon	7343822	7343954	.	+	.	gene_id "XLOC_035805"; transcript_id "5_00097815"; exon_number "4"; gene_name "uc001qsw.2"; oId "uc001qsw.2"; nearest_ref "uc001qsw.2"; class_code "="; tss_id "TSS32451"; p_id "P32477";
chr12	hg19_knownGene	exon	7344165	7344296	.	+	.	gene_id "XLOC_035805"; transcript_id "5_00097815"; exon_number "5"; gene_name "uc001qsw.2"; oId "uc001qsw.2"; nearest_ref "uc001qsw.2"; class_code "="; tss_id "TSS32451"; p_id "P32477";
chr12	hg19_knownGene	exon	7351607	7351709	.	+	.	gene_id "XLOC_035805"; transcript_id "5_00097815"; exon_number "6"; gene_name "uc001qsw.2"; oId "uc001qsw.2"; nearest_ref "uc001qsw.2"; class_code "="; tss_id "TSS32451"; p_id "P32477";
chr12	hg19_knownGene	exon	7354347	7354437	.	+	.	gene_id "XLOC_035805"; transcript_id "5_00097815"; exon_number "7"; gene_name "uc001qsw.2"; oId "uc001qsw.2"; nearest_ref "uc001qsw.2"; class_code "="; tss_id "TSS32451"; p_id "P32477";
chr12	hg19_knownGene	exon	7354837	7354947	.	+	.	gene_id "XLOC_035805"; transcript_id "5_00097815"; exon_number "8"; gene_name "uc001qsw.2"; oId "uc001qsw.2"; nearest_ref "uc001qsw.2"; class_code "="; tss_id "TSS32451"; p_id "P32477";
chr12	hg19_knownGene	exon	7355208	7355300	.	+	.	gene_id "XLOC_035805"; transcript_id "5_00097815"; exon_number "9"; gene_name "uc001qsw.2"; oId "uc001qsw.2"; nearest_ref "uc001qsw.2"; class_code "="; tss_id "TSS32451"; p_id "P32477";
chr12	hg19_knownGene	exon	7356028	7356147	.	+	.	gene_id "XLOC_035805"; transcript_id "5_00097815"; exon_number "10"; gene_name "uc001qsw.2"; oId "uc001qsw.2"; nearest_ref "uc001qsw.2"; class_code "="; tss_id "TSS32451"; p_id "P32477";
chr12	hg19_knownGene	exon	7360255	7360398	.	+	.	gene_id "XLOC_035805"; transcript_id "5_00097815"; exon_number "11"; gene_name "uc001qsw.2"; oId "uc001qsw.2"; nearest_ref "uc001qsw.2"; class_code "="; tss_id "TSS32451"; p_id "P32477";
chr12	hg19_knownGene	exon	7360606	7360676	.	+	.	gene_id "XLOC_035805"; transcript_id "5_00097815"; exon_number "12"; gene_name "uc001qsw.2"; oId "uc001qsw.2"; nearest_ref "uc001qsw.2"; class_code "="; tss_id "TSS32451"; p_id "P32477";
chr12	hg19_knownGene	exon	7361053	7361265	.	+	.	gene_id "XLOC_035805"; transcript_id "5_00097815"; exon_number "13"; gene_name "uc001qsw.2"; oId "uc001qsw.2"; nearest_ref "uc001qsw.2"; class_code "="; tss_id "TSS32451"; p_id "P32477";
chr12	hg19_knownGene	exon	7361601	7361766	.	+	.	gene_id "XLOC_035805"; transcript_id "5_00097815"; exon_number "14"; gene_name "uc001qsw.2"; oId "uc001qsw.2"; nearest_ref "uc001qsw.2"; class_code "="; tss_id "TSS32451"; p_id "P32477";
chr12	hg19_knownGene	exon	7362279	7362436	.	+	.	gene_id "XLOC_035805"; transcript_id "5_00097815"; exon_number "15"; gene_name "uc001qsw.2"; oId "uc001qsw.2"; nearest_ref "uc001qsw.2"; class_code "="; tss_id "TSS32451"; p_id "P32477";
chr12	hg19_knownGene	exon	7362618	7364078	.	+	.	gene_id "XLOC_035805"; transcript_id "5_00097815"; exon_number "16"; gene_name "uc001qsw.2"; oId "uc001qsw.2"; nearest_ref "uc001qsw.2"; class_code "="; tss_id "TSS32451"; p_id "P32477";
chr12	hg19_knownGene	exon	7342282	7342346	.	+	.	gene_id "XLOC_035805"; transcript_id "5_00097814"; exon_number "1"; gene_name "uc001qsu.2"; oId "uc001qsu.2"; nearest_ref "uc001qsu.2"; class_code "="; tss_id "TSS32451"; p_id "P32474";
chr12	hg19_knownGene	exon	7342958	7343120	.	+	.	gene_id "XLOC_035805"; transcript_id "5_00097814"; exon_number "2"; gene_name "uc001qsu.2"; oId "uc001qsu.2"; nearest_ref "uc001qsu.2"; class_code "="; tss_id "TSS32451"; p_id "P32474";
chr12	hg19_knownGene	exon	7343484	7343519	.	+	.	gene_id "XLOC_035805"; transcript_id "5_00097814"; exon_number "3"; gene_name "uc001qsu.2"; oId "uc001qsu.2"; nearest_ref "uc001qsu.2"; class_code "="; tss_id "TSS32451"; p_id "P32474";
chr12	hg19_knownGene	exon	7343822	7343954	.	+	.	gene_id "XLOC_035805"; transcript_id "5_00097814"; exon_number "4"; gene_name "uc001qsu.2"; oId "uc001qsu.2"; nearest_ref "uc001qsu.2"; class_code "="; tss_id "TSS32451"; p_id "P32474";
chr12	hg19_knownGene	exon	7344165	7344296	.	+	.	gene_id "XLOC_035805"; transcript_id "5_00097814"; exon_number "5"; gene_name "uc001qsu.2"; oId "uc001qsu.2"; nearest_ref "uc001qsu.2"; class_code "="; tss_id "TSS32451"; p_id "P32474";
chr12	hg19_knownGene	exon	7351607	7351709	.	+	.	gene_id "XLOC_035805"; transcript_id "5_00097814"; exon_number "6"; gene_name "uc001qsu.2"; oId "uc001qsu.2"; nearest_ref "uc001qsu.2"; class_code "="; tss_id "TSS32451"; p_id "P32474";
chr12	hg19_knownGene	exon	7354347	7354437	.	+	.	gene_id "XLOC_035805"; transcript_id "5_00097814"; exon_number "7"; gene_name "uc001qsu.2"; oId "uc001qsu.2"; nearest_ref "uc001qsu.2"; class_code "="; tss_id "TSS32451"; p_id "P32474";
chr12	hg19_knownGene	exon	7355208	7355300	.	+	.	gene_id "XLOC_035805"; transcript_id "5_00097814"; exon_number "8"; gene_name "uc001qsu.2"; oId "uc001qsu.2"; nearest_ref "uc001qsu.2"; class_code "="; tss_id "TSS32451"; p_id "P32474";
chr12	hg19_knownGene	exon	7356028	7356147	.	+	.	gene_id "XLOC_035805"; transcript_id "5_00097814"; exon_number "9"; gene_name "uc001qsu.2"; oId "uc001qsu.2"; nearest_ref "uc001qsu.2"; class_code "="; tss_id "TSS32451"; p_id "P32474";
chr12	hg19_knownGene	exon	7360255	7360398	.	+	.	gene_id "XLOC_035805"; transcript_id "5_00097814"; exon_number "10"; gene_name "uc001qsu.2"; oId "uc001qsu.2"; nearest_ref "uc001qsu.2"; class_code "="; tss_id "TSS32451"; p_id "P32474";
chr12	hg19_knownGene	exon	7360606	7360676	.	+	.	gene_id "XLOC_035805"; transcript_id "5_00097814"; exon_number "11"; gene_name "uc001qsu.2"; oId "uc001qsu.2"; nearest_ref "uc001qsu.2"; class_code "="; tss_id "TSS32451"; p_id "P32474";
chr12	hg19_knownGene	exon	7361053	7361265	.	+	.	gene_id "XLOC_035805"; transcript_id "5_00097814"; exon_number "12"; gene_name "uc001qsu.2"; oId "uc001qsu.2"; nearest_ref "uc001qsu.2"; class_code "="; tss_id "TSS32451"; p_id "P32474";
chr12	hg19_knownGene	exon	7361601	7361766	.	+	.	gene_id "XLOC_035805"; transcript_id "5_00097814"; exon_number "13"; gene_name "uc001qsu.2"; oId "uc001qsu.2"; nearest_ref "uc001qsu.2"; class_code "="; tss_id "TSS32451"; p_id "P32474";
chr12	hg19_knownGene	exon	7362279	7362436	.	+	.	gene_id "XLOC_035805"; transcript_id "5_00097814"; exon_number "14"; gene_name "uc001qsu.2"; oId "uc001qsu.2"; nearest_ref "uc001qsu.2"; class_code "="; tss_id "TSS32451"; p_id "P32474";
chr12	hg19_knownGene	exon	7362618	7364078	.	+	.	gene_id "XLOC_035805"; transcript_id "5_00097814"; exon_number "15"; gene_name "uc001qsu.2"; oId "uc001qsu.2"; nearest_ref "uc001qsu.2"; class_code "="; tss_id "TSS32451"; p_id "P32474";
chr12	hg19_knownGene	exon	7342958	7343120	.	+	.	gene_id "XLOC_035805"; transcript_id "5_00097818"; exon_number "1"; gene_name "uc001qsv.2"; oId "uc001qsv.2"; nearest_ref "uc001qsv.2"; class_code "="; tss_id "TSS32452"; p_id "P32473";
chr12	hg19_knownGene	exon	7343484	7343519	.	+	.	gene_id "XLOC_035805"; transcript_id "5_00097818"; exon_number "2"; gene_name "uc001qsv.2"; oId "uc001qsv.2"; nearest_ref "uc001qsv.2"; class_code "="; tss_id "TSS32452"; p_id "P32473";
chr12	hg19_knownGene	exon	7343822	7343954	.	+	.	gene_id "XLOC_035805"; transcript_id "5_00097818"; exon_number "3"; gene_name "uc001qsv.2"; oId "uc001qsv.2"; nearest_ref "uc001qsv.2"; class_code "="; tss_id "TSS32452"; p_id "P32473";
chr12	hg19_knownGene	exon	7344165	7344296	.	+	.	gene_id "XLOC_035805"; transcript_id "5_00097818"; exon_number "4"; gene_name "uc001qsv.2"; oId "uc001qsv.2"; nearest_ref "uc001qsv.2"; class_code "="; tss_id "TSS32452"; p_id "P32473";
chr12	hg19_knownGene	exon	7351607	7351709	.	+	.	gene_id "XLOC_035805"; transcript_id "5_00097818"; exon_number "5"; gene_name "uc001qsv.2"; oId "uc001qsv.2"; nearest_ref "uc001qsv.2"; class_code "="; tss_id "TSS32452"; p_id "P32473";
chr12	hg19_knownGene	exon	7354347	7354437	.	+	.	gene_id "XLOC_035805"; transcript_id "5_00097818"; exon_number "6"; gene_name "uc001qsv.2"; oId "uc001qsv.2"; nearest_ref "uc001qsv.2"; class_code "="; tss_id "TSS32452"; p_id "P32473";
chr12	hg19_knownGene	exon	7354837	7354947	.	+	.	gene_id "XLOC_035805"; transcript_id "5_00097818"; exon_number "7"; gene_name "uc001qsv.2"; oId "uc001qsv.2"; nearest_ref "uc001qsv.2"; class_code "="; tss_id "TSS32452"; p_id "P32473";
chr12	hg19_knownGene	exon	7355208	7355300	.	+	.	gene_id "XLOC_035805"; transcript_id "5_00097818"; exon_number "8"; gene_name "uc001qsv.2"; oId "uc001qsv.2"; nearest_ref "uc001qsv.2"; class_code "="; tss_id "TSS32452"; p_id "P32473";
chr12	hg19_knownGene	exon	7356052	7356147	.	+	.	gene_id "XLOC_035805"; transcript_id "5_00097818"; exon_number "9"; gene_name "uc001qsv.2"; oId "uc001qsv.2"; nearest_ref "uc001qsv.2"; class_code "="; tss_id "TSS32452"; p_id "P32473";
chr12	hg19_knownGene	exon	7360255	7360398	.	+	.	gene_id "XLOC_035805"; transcript_id "5_00097818"; exon_number "10"; gene_name "uc001qsv.2"; oId "uc001qsv.2"; nearest_ref "uc001qsv.2"; class_code "="; tss_id "TSS32452"; p_id "P32473";
chr12	hg19_knownGene	exon	7360606	7360676	.	+	.	gene_id "XLOC_035805"; transcript_id "5_00097818"; exon_number "11"; gene_name "uc001qsv.2"; oId "uc001qsv.2"; nearest_ref "uc001qsv.2"; class_code "="; tss_id "TSS32452"; p_id "P32473";
chr12	hg19_knownGene	exon	7361053	7361265	.	+	.	gene_id "XLOC_035805"; transcript_id "5_00097818"; exon_number "12"; gene_name "uc001qsv.2"; oId "uc001qsv.2"; nearest_ref "uc001qsv.2"; class_code "="; tss_id "TSS32452"; p_id "P32473";
chr12	hg19_knownGene	exon	7361601	7361766	.	+	.	gene_id "XLOC_035805"; transcript_id "5_00097818"; exon_number "13"; gene_name "uc001qsv.2"; oId "uc001qsv.2"; nearest_ref "uc001qsv.2"; class_code "="; tss_id "TSS32452"; p_id "P32473";
chr12	hg19_knownGene	exon	7362279	7362436	.	+	.	gene_id "XLOC_035805"; transcript_id "5_00097818"; exon_number "14"; gene_name "uc001qsv.2"; oId "uc001qsv.2"; nearest_ref "uc001qsv.2"; class_code "="; tss_id "TSS32452"; p_id "P32473";
chr12	hg19_knownGene	exon	7362618	7364078	.	+	.	gene_id "XLOC_035805"; transcript_id "5_00097818"; exon_number "15"; gene_name "uc001qsv.2"; oId "uc001qsv.2"; nearest_ref "uc001qsv.2"; class_code "="; tss_id "TSS32452"; p_id "P32473";
chr12	Cufflinks	exon	7343168	7343210	.	+	.	gene_id "XLOC_035805"; transcript_id "5_00102026"; exon_number "1"; gene_name "uc001qsv.2"; oId "SC4.6724.7"; nearest_ref "uc001qsv.2"; class_code "j"; tss_id "TSS32453";
chr12	Cufflinks	exon	7343484	7343519	.	+	.	gene_id "XLOC_035805"; transcript_id "5_00102026"; exon_number "2"; gene_name "uc001qsv.2"; oId "SC4.6724.7"; nearest_ref "uc001qsv.2"; class_code "j"; tss_id "TSS32453";
chr12	Cufflinks	exon	7343822	7343954	.	+	.	gene_id "XLOC_035805"; transcript_id "5_00102026"; exon_number "3"; gene_name "uc001qsv.2"; oId "SC4.6724.7"; nearest_ref "uc001qsv.2"; class_code "j"; tss_id "TSS32453";
chr12	Cufflinks	exon	7344165	7344296	.	+	.	gene_id "XLOC_035805"; transcript_id "5_00102026"; exon_number "4"; gene_name "uc001qsv.2"; oId "SC4.6724.7"; nearest_ref "uc001qsv.2"; class_code "j"; tss_id "TSS32453";
chr12	Cufflinks	exon	7351607	7351709	.	+	.	gene_id "XLOC_035805"; transcript_id "5_00102026"; exon_number "5"; gene_name "uc001qsv.2"; oId "SC4.6724.7"; nearest_ref "uc001qsv.2"; class_code "j"; tss_id "TSS32453";
chr12	Cufflinks	exon	7354347	7354437	.	+	.	gene_id "XLOC_035805"; transcript_id "5_00102026"; exon_number "6"; gene_name "uc001qsv.2"; oId "SC4.6724.7"; nearest_ref "uc001qsv.2"; class_code "j"; tss_id "TSS32453";
chr12	Cufflinks	exon	7355208	7355300	.	+	.	gene_id "XLOC_035805"; transcript_id "5_00102026"; exon_number "7"; gene_name "uc001qsv.2"; oId "SC4.6724.7"; nearest_ref "uc001qsv.2"; class_code "j"; tss_id "TSS32453";
chr12	Cufflinks	exon	7356052	7356147	.	+	.	gene_id "XLOC_035805"; transcript_id "5_00102026"; exon_number "8"; gene_name "uc001qsv.2"; oId "SC4.6724.7"; nearest_ref "uc001qsv.2"; class_code "j"; tss_id "TSS32453";
chr12	Cufflinks	exon	7360255	7360398	.	+	.	gene_id "XLOC_035805"; transcript_id "5_00102026"; exon_number "9"; gene_name "uc001qsv.2"; oId "SC4.6724.7"; nearest_ref "uc001qsv.2"; class_code "j"; tss_id "TSS32453";
chr12	Cufflinks	exon	7360606	7360676	.	+	.	gene_id "XLOC_035805"; transcript_id "5_00102026"; exon_number "10"; gene_name "uc001qsv.2"; oId "SC4.6724.7"; nearest_ref "uc001qsv.2"; class_code "j"; tss_id "TSS32453";
chr12	Cufflinks	exon	7361053	7361265	.	+	.	gene_id "XLOC_035805"; transcript_id "5_00102026"; exon_number "11"; gene_name "uc001qsv.2"; oId "SC4.6724.7"; nearest_ref "uc001qsv.2"; class_code "j"; tss_id "TSS32453";
chr12	Cufflinks	exon	7361601	7361766	.	+	.	gene_id "XLOC_035805"; transcript_id "5_00102026"; exon_number "12"; gene_name "uc001qsv.2"; oId "SC4.6724.7"; nearest_ref "uc001qsv.2"; class_code "j"; tss_id "TSS32453";
chr12	Cufflinks	exon	7362279	7362436	.	+	.	gene_id "XLOC_035805"; transcript_id "5_00102026"; exon_number "13"; gene_name "uc001qsv.2"; oId "SC4.6724.7"; nearest_ref "uc001qsv.2"; class_code "j"; tss_id "TSS32453";
chr12	Cufflinks	exon	7362618	7364228	.	+	.	gene_id "XLOC_035805"; transcript_id "5_00102026"; exon_number "14"; gene_name "uc001qsv.2"; oId "SC4.6724.7"; nearest_ref "uc001qsv.2"; class_code "j"; tss_id "TSS32453";
chr12	Cufflinks	exon	7365823	7366009	.	+	.	gene_id "XLOC_035806"; transcript_id "5_00104017"; exon_number "1"; gene_name "uc009zfu.1"; oId "upf1_r4.7813.1"; nearest_ref "uc009zfu.1"; class_code "i";
chr12	hg19_knownGene	exon	7456928	7457128	.	+	.	gene_id "XLOC_035807"; transcript_id "5_00097819"; exon_number "1"; gene_name "uc001qsx.1"; oId "uc001qsx.1"; nearest_ref "uc001qsx.1"; class_code "="; tss_id "TSS32454"; p_id "P32478";
chr12	hg19_knownGene	exon	7459129	7459339	.	+	.	gene_id "XLOC_035807"; transcript_id "5_00097819"; exon_number "2"; gene_name "uc001qsx.1"; oId "uc001qsx.1"; nearest_ref "uc001qsx.1"; class_code "="; tss_id "TSS32454"; p_id "P32478";
chr12	hg19_knownGene	exon	7463135	7463342	.	+	.	gene_id "XLOC_035807"; transcript_id "5_00097819"; exon_number "3"; gene_name "uc001qsx.1"; oId "uc001qsx.1"; nearest_ref "uc001qsx.1"; class_code "="; tss_id "TSS32454"; p_id "P32478";
chr12	hg19_knownGene	exon	7469733	7469876	.	+	.	gene_id "XLOC_035807"; transcript_id "5_00097819"; exon_number "4"; gene_name "uc001qsx.1"; oId "uc001qsx.1"; nearest_ref "uc001qsx.1"; class_code "="; tss_id "TSS32454"; p_id "P32478";
chr12	hg19_knownGene	exon	7470622	7470778	.	+	.	gene_id "XLOC_035807"; transcript_id "5_00097819"; exon_number "5"; gene_name "uc001qsx.1"; oId "uc001qsx.1"; nearest_ref "uc001qsx.1"; class_code "="; tss_id "TSS32454"; p_id "P32478";
chr12	hg19_knownGene	exon	7473321	7473400	.	+	.	gene_id "XLOC_035807"; transcript_id "5_00097819"; exon_number "6"; gene_name "uc001qsx.1"; oId "uc001qsx.1"; nearest_ref "uc001qsx.1"; class_code "="; tss_id "TSS32454"; p_id "P32478";
chr12	hg19_knownGene	exon	7475014	7475137	.	+	.	gene_id "XLOC_035807"; transcript_id "5_00097819"; exon_number "7"; gene_name "uc001qsx.1"; oId "uc001qsx.1"; nearest_ref "uc001qsx.1"; class_code "="; tss_id "TSS32454"; p_id "P32478";
chr12	hg19_knownGene	exon	7475830	7475910	.	+	.	gene_id "XLOC_035807"; transcript_id "5_00097819"; exon_number "8"; gene_name "uc001qsx.1"; oId "uc001qsx.1"; nearest_ref "uc001qsx.1"; class_code "="; tss_id "TSS32454"; p_id "P32478";
chr12	hg19_knownGene	exon	7476055	7476156	.	+	.	gene_id "XLOC_035807"; transcript_id "5_00097819"; exon_number "9"; gene_name "uc001qsx.1"; oId "uc001qsx.1"; nearest_ref "uc001qsx.1"; class_code "="; tss_id "TSS32454"; p_id "P32478";
chr12	hg19_knownGene	exon	7476869	7476996	.	+	.	gene_id "XLOC_035807"; transcript_id "5_00097819"; exon_number "10"; gene_name "uc001qsx.1"; oId "uc001qsx.1"; nearest_ref "uc001qsx.1"; class_code "="; tss_id "TSS32454"; p_id "P32478";
chr12	hg19_knownGene	exon	7477095	7477194	.	+	.	gene_id "XLOC_035807"; transcript_id "5_00097819"; exon_number "11"; gene_name "uc001qsx.1"; oId "uc001qsx.1"; nearest_ref "uc001qsx.1"; class_code "="; tss_id "TSS32454"; p_id "P32478";
chr12	hg19_knownGene	exon	7479572	7479691	.	+	.	gene_id "XLOC_035807"; transcript_id "5_00097819"; exon_number "12"; gene_name "uc001qsx.1"; oId "uc001qsx.1"; nearest_ref "uc001qsx.1"; class_code "="; tss_id "TSS32454"; p_id "P32478";
chr12	hg19_knownGene	exon	7480883	7480969	.	+	.	gene_id "XLOC_035807"; transcript_id "5_00097819"; exon_number "13"; gene_name "uc001qsx.1"; oId "uc001qsx.1"; nearest_ref "uc001qsx.1"; class_code "="; tss_id "TSS32454"; p_id "P32478";
chr12	Cufflinks	exon	7719846	7719928	.	+	.	gene_id "XLOC_035808"; transcript_id "5_00097820"; exon_number "1"; oId "SC3.4397.1"; class_code ".";
chr12	Cufflinks	exon	7759579	7759712	.	+	.	gene_id "XLOC_035809"; transcript_id "5_00102027"; exon_number "1"; oId "upf3.4546.1"; class_code ".";
chr12	hg19_knownGene	exon	7864089	7864248	.	+	.	gene_id "XLOC_035810"; transcript_id "5_00097821"; exon_number "1"; gene_name "uc001qtf.2"; oId "uc001qtf.2"; nearest_ref "uc001qtf.2"; class_code "="; tss_id "TSS32455"; p_id "P32479";
chr12	hg19_knownGene	exon	7867779	7868023	.	+	.	gene_id "XLOC_035810"; transcript_id "5_00097821"; exon_number "2"; gene_name "uc001qtf.2"; oId "uc001qtf.2"; nearest_ref "uc001qtf.2"; class_code "="; tss_id "TSS32455"; p_id "P32479";
chr12	hg19_knownGene	exon	7868794	7868835	.	+	.	gene_id "XLOC_035810"; transcript_id "5_00097821"; exon_number "3"; gene_name "uc001qtf.2"; oId "uc001qtf.2"; nearest_ref "uc001qtf.2"; class_code "="; tss_id "TSS32455"; p_id "P32479";
chr12	hg19_knownGene	exon	7869563	7870150	.	+	.	gene_id "XLOC_035810"; transcript_id "5_00097821"; exon_number "4"; gene_name "uc001qtf.2"; oId "uc001qtf.2"; nearest_ref "uc001qtf.2"; class_code "="; tss_id "TSS32455"; p_id "P32479";
chr12	hg19_knownGene	exon	7917812	7917983	.	+	.	gene_id "XLOC_035811"; transcript_id "5_00097822"; exon_number "1"; gene_name "uc009zfx.2"; oId "uc009zfx.2"; nearest_ref "uc009zfx.2"; class_code "="; tss_id "TSS32456"; p_id "P32480";
chr12	hg19_knownGene	exon	7922579	7922911	.	+	.	gene_id "XLOC_035811"; transcript_id "5_00097822"; exon_number "2"; gene_name "uc009zfx.2"; oId "uc009zfx.2"; nearest_ref "uc009zfx.2"; class_code "="; tss_id "TSS32456"; p_id "P32480";
chr12	hg19_knownGene	exon	7923035	7923114	.	+	.	gene_id "XLOC_035811"; transcript_id "5_00097822"; exon_number "3"; gene_name "uc009zfx.2"; oId "uc009zfx.2"; nearest_ref "uc009zfx.2"; class_code "="; tss_id "TSS32456"; p_id "P32480";
chr12	hg19_knownGene	exon	7926396	7926717	.	+	.	gene_id "XLOC_035811"; transcript_id "5_00097822"; exon_number "4"; gene_name "uc009zfx.2"; oId "uc009zfx.2"; nearest_ref "uc009zfx.2"; class_code "="; tss_id "TSS32456"; p_id "P32480";
chr12	hg19_knownGene	exon	7941995	7942361	.	+	.	gene_id "XLOC_035812"; transcript_id "5_00097823"; exon_number "1"; gene_name "uc009zfy.1"; oId "uc009zfy.1"; nearest_ref "uc009zfy.1"; class_code "="; tss_id "TSS32457"; p_id "P32481";
chr12	hg19_knownGene	exon	7945546	7945808	.	+	.	gene_id "XLOC_035812"; transcript_id "5_00097823"; exon_number "2"; gene_name "uc009zfy.1"; oId "uc009zfy.1"; nearest_ref "uc009zfy.1"; class_code "="; tss_id "TSS32457"; p_id "P32481";
chr12	hg19_knownGene	exon	7947053	7947139	.	+	.	gene_id "XLOC_035812"; transcript_id "5_00097823"; exon_number "3"; gene_name "uc009zfy.1"; oId "uc009zfy.1"; nearest_ref "uc009zfy.1"; class_code "="; tss_id "TSS32457"; p_id "P32481";
chr12	hg19_knownGene	exon	7947275	7948655	.	+	.	gene_id "XLOC_035812"; transcript_id "5_00097823"; exon_number "4"; gene_name "uc009zfy.1"; oId "uc009zfy.1"; nearest_ref "uc009zfy.1"; class_code "="; tss_id "TSS32457"; p_id "P32481";
chr12	hg19_knownGene	exon	8025534	8025593	.	+	.	gene_id "XLOC_035813"; transcript_id "5_00097824"; exon_number "1"; gene_name "uc001qtp.1"; oId "uc001qtp.1"; nearest_ref "uc001qtp.1"; class_code "="; tss_id "TSS32458"; p_id "P32482";
chr12	hg19_knownGene	exon	8048073	8048335	.	+	.	gene_id "XLOC_035813"; transcript_id "5_00097824"; exon_number "2"; gene_name "uc001qtp.1"; oId "uc001qtp.1"; nearest_ref "uc001qtp.1"; class_code "="; tss_id "TSS32458"; p_id "P32482";
chr12	hg19_knownGene	exon	8050861	8050947	.	+	.	gene_id "XLOC_035813"; transcript_id "5_00097824"; exon_number "3"; gene_name "uc001qtp.1"; oId "uc001qtp.1"; nearest_ref "uc001qtp.1"; class_code "="; tss_id "TSS32458"; p_id "P32482";
chr12	hg19_knownGene	exon	8051131	8051896	.	+	.	gene_id "XLOC_035813"; transcript_id "5_00097824"; exon_number "4"; gene_name "uc001qtp.1"; oId "uc001qtp.1"; nearest_ref "uc001qtp.1"; class_code "="; tss_id "TSS32458"; p_id "P32482";
chr12	hg19_knownGene	exon	8052070	8052674	.	+	.	gene_id "XLOC_035814"; transcript_id "5_00097825"; exon_number "1"; gene_name "uc001qtq.1"; oId "uc001qtq.1"; nearest_ref "uc001qtq.1"; class_code "=";
chr12	Cufflinks	exon	8167660	8167884	.	+	.	gene_id "XLOC_035815"; transcript_id "5_00097826"; exon_number "1"; oId "SC4.6741.1"; class_code ".";
chr12	Cufflinks	exon	8167970	8168240	.	+	.	gene_id "XLOC_035816"; transcript_id "5_00102028"; exon_number "1"; oId "SC4.6742.1"; class_code "u";
chr12	Cufflinks	exon	8185267	8186429	.	+	.	gene_id "XLOC_035817"; transcript_id "5_00097827"; exon_number "1"; gene_name "uc001qtt.1"; oId "uc001qtt.1_ext"; nearest_ref "uc001qtt.1"; class_code "="; tss_id "TSS32459"; p_id "P32484";
chr12	Cufflinks	exon	8192415	8192761	.	+	.	gene_id "XLOC_035817"; transcript_id "5_00097827"; exon_number "2"; gene_name "uc001qtt.1"; oId "uc001qtt.1_ext"; nearest_ref "uc001qtt.1"; class_code "="; tss_id "TSS32459"; p_id "P32484";
chr12	Cufflinks	exon	8195254	8195328	.	+	.	gene_id "XLOC_035817"; transcript_id "5_00097827"; exon_number "3"; gene_name "uc001qtt.1"; oId "uc001qtt.1_ext"; nearest_ref "uc001qtt.1"; class_code "="; tss_id "TSS32459"; p_id "P32484";
chr12	Cufflinks	exon	8196297	8196365	.	+	.	gene_id "XLOC_035817"; transcript_id "5_00097827"; exon_number "4"; gene_name "uc001qtt.1"; oId "uc001qtt.1_ext"; nearest_ref "uc001qtt.1"; class_code "="; tss_id "TSS32459"; p_id "P32484";
chr12	Cufflinks	exon	8196547	8196687	.	+	.	gene_id "XLOC_035817"; transcript_id "5_00097827"; exon_number "5"; gene_name "uc001qtt.1"; oId "uc001qtt.1_ext"; nearest_ref "uc001qtt.1"; class_code "="; tss_id "TSS32459"; p_id "P32484";
chr12	Cufflinks	exon	8197356	8197554	.	+	.	gene_id "XLOC_035817"; transcript_id "5_00097827"; exon_number "6"; gene_name "uc001qtt.1"; oId "uc001qtt.1_ext"; nearest_ref "uc001qtt.1"; class_code "="; tss_id "TSS32459"; p_id "P32484";
chr12	Cufflinks	exon	8200478	8200885	.	+	.	gene_id "XLOC_035817"; transcript_id "5_00097827"; exon_number "7"; gene_name "uc001qtt.1"; oId "uc001qtt.1_ext"; nearest_ref "uc001qtt.1"; class_code "="; tss_id "TSS32459"; p_id "P32484";
chr12	Cufflinks	exon	8201293	8201394	.	+	.	gene_id "XLOC_035817"; transcript_id "5_00097827"; exon_number "8"; gene_name "uc001qtt.1"; oId "uc001qtt.1_ext"; nearest_ref "uc001qtt.1"; class_code "="; tss_id "TSS32459"; p_id "P32484";
chr12	Cufflinks	exon	8201958	8202818	.	+	.	gene_id "XLOC_035817"; transcript_id "5_00097827"; exon_number "9"; gene_name "uc001qtt.1"; oId "uc001qtt.1_ext"; nearest_ref "uc001qtt.1"; class_code "="; tss_id "TSS32459"; p_id "P32484";
chr12	Cufflinks	exon	8185267	8186429	.	+	.	gene_id "XLOC_035817"; transcript_id "5_00097828"; exon_number "1"; gene_name "uc001qtu.2"; oId "uc001qtu.2_ext"; nearest_ref "uc001qtu.2"; class_code "="; tss_id "TSS32459"; p_id "P32483";
chr12	Cufflinks	exon	8192415	8192761	.	+	.	gene_id "XLOC_035817"; transcript_id "5_00097828"; exon_number "2"; gene_name "uc001qtu.2"; oId "uc001qtu.2_ext"; nearest_ref "uc001qtu.2"; class_code "="; tss_id "TSS32459"; p_id "P32483";
chr12	Cufflinks	exon	8195254	8195328	.	+	.	gene_id "XLOC_035817"; transcript_id "5_00097828"; exon_number "3"; gene_name "uc001qtu.2"; oId "uc001qtu.2_ext"; nearest_ref "uc001qtu.2"; class_code "="; tss_id "TSS32459"; p_id "P32483";
chr12	Cufflinks	exon	8196297	8196365	.	+	.	gene_id "XLOC_035817"; transcript_id "5_00097828"; exon_number "4"; gene_name "uc001qtu.2"; oId "uc001qtu.2_ext"; nearest_ref "uc001qtu.2"; class_code "="; tss_id "TSS32459"; p_id "P32483";
chr12	Cufflinks	exon	8196547	8196687	.	+	.	gene_id "XLOC_035817"; transcript_id "5_00097828"; exon_number "5"; gene_name "uc001qtu.2"; oId "uc001qtu.2_ext"; nearest_ref "uc001qtu.2"; class_code "="; tss_id "TSS32459"; p_id "P32483";
chr12	Cufflinks	exon	8197356	8197554	.	+	.	gene_id "XLOC_035817"; transcript_id "5_00097828"; exon_number "6"; gene_name "uc001qtu.2"; oId "uc001qtu.2_ext"; nearest_ref "uc001qtu.2"; class_code "="; tss_id "TSS32459"; p_id "P32483";
chr12	Cufflinks	exon	8200478	8200885	.	+	.	gene_id "XLOC_035817"; transcript_id "5_00097828"; exon_number "7"; gene_name "uc001qtu.2"; oId "uc001qtu.2_ext"; nearest_ref "uc001qtu.2"; class_code "="; tss_id "TSS32459"; p_id "P32483";
chr12	Cufflinks	exon	8201293	8201394	.	+	.	gene_id "XLOC_035817"; transcript_id "5_00097828"; exon_number "8"; gene_name "uc001qtu.2"; oId "uc001qtu.2_ext"; nearest_ref "uc001qtu.2"; class_code "="; tss_id "TSS32459"; p_id "P32483";
chr12	Cufflinks	exon	8201958	8202167	.	+	.	gene_id "XLOC_035817"; transcript_id "5_00097828"; exon_number "9"; gene_name "uc001qtu.2"; oId "uc001qtu.2_ext"; nearest_ref "uc001qtu.2"; class_code "="; tss_id "TSS32459"; p_id "P32483";
chr12	Cufflinks	exon	8203118	8203216	.	+	.	gene_id "XLOC_035817"; transcript_id "5_00097828"; exon_number "10"; gene_name "uc001qtu.2"; oId "uc001qtu.2_ext"; nearest_ref "uc001qtu.2"; class_code "="; tss_id "TSS32459"; p_id "P32483";
chr12	Cufflinks	exon	8205358	8208117	.	+	.	gene_id "XLOC_035817"; transcript_id "5_00097828"; exon_number "11"; gene_name "uc001qtu.2"; oId "uc001qtu.2_ext"; nearest_ref "uc001qtu.2"; class_code "="; tss_id "TSS32459"; p_id "P32483";
chr12	Cufflinks	exon	8234462	8234979	.	+	.	gene_id "XLOC_035818"; transcript_id "5_00097830"; exon_number "1"; gene_name "uc001qty.2"; oId "uc001qty.2_ext"; nearest_ref "uc001qty.2"; class_code "="; tss_id "TSS32462"; p_id "P32486";
chr12	Cufflinks	exon	8242532	8242632	.	+	.	gene_id "XLOC_035818"; transcript_id "5_00097830"; exon_number "2"; gene_name "uc001qty.2"; oId "uc001qty.2_ext"; nearest_ref "uc001qty.2"; class_code "="; tss_id "TSS32462"; p_id "P32486";
chr12	Cufflinks	exon	8242791	8242895	.	+	.	gene_id "XLOC_035818"; transcript_id "5_00097830"; exon_number "3"; gene_name "uc001qty.2"; oId "uc001qty.2_ext"; nearest_ref "uc001qty.2"; class_code "="; tss_id "TSS32462"; p_id "P32486";
chr12	Cufflinks	exon	8245272	8245380	.	+	.	gene_id "XLOC_035818"; transcript_id "5_00097830"; exon_number "4"; gene_name "uc001qty.2"; oId "uc001qty.2_ext"; nearest_ref "uc001qty.2"; class_code "="; tss_id "TSS32462"; p_id "P32486";
chr12	Cufflinks	exon	8245468	8245651	.	+	.	gene_id "XLOC_035818"; transcript_id "5_00097830"; exon_number "5"; gene_name "uc001qty.2"; oId "uc001qty.2_ext"; nearest_ref "uc001qty.2"; class_code "="; tss_id "TSS32462"; p_id "P32486";
chr12	Cufflinks	exon	8248197	8248299	.	+	.	gene_id "XLOC_035818"; transcript_id "5_00097830"; exon_number "6"; gene_name "uc001qty.2"; oId "uc001qty.2_ext"; nearest_ref "uc001qty.2"; class_code "="; tss_id "TSS32462"; p_id "P32486";
chr12	Cufflinks	exon	8248638	8250373	.	+	.	gene_id "XLOC_035818"; transcript_id "5_00097830"; exon_number "7"; gene_name "uc001qty.2"; oId "uc001qty.2_ext"; nearest_ref "uc001qty.2"; class_code "="; tss_id "TSS32462"; p_id "P32486";
chr12	Cufflinks	exon	8234462	8234979	.	+	.	gene_id "XLOC_035818"; transcript_id "5_00097829"; exon_number "1"; gene_name "uc001qtx.2"; oId "uc001qtx.2_ext"; nearest_ref "uc001qtx.2"; class_code "="; tss_id "TSS32462"; p_id "P32485";
chr12	Cufflinks	exon	8242532	8242632	.	+	.	gene_id "XLOC_035818"; transcript_id "5_00097829"; exon_number "2"; gene_name "uc001qtx.2"; oId "uc001qtx.2_ext"; nearest_ref "uc001qtx.2"; class_code "="; tss_id "TSS32462"; p_id "P32485";
chr12	Cufflinks	exon	8242791	8242895	.	+	.	gene_id "XLOC_035818"; transcript_id "5_00097829"; exon_number "3"; gene_name "uc001qtx.2"; oId "uc001qtx.2_ext"; nearest_ref "uc001qtx.2"; class_code "="; tss_id "TSS32462"; p_id "P32485";
chr12	Cufflinks	exon	8244365	8244446	.	+	.	gene_id "XLOC_035818"; transcript_id "5_00097829"; exon_number "4"; gene_name "uc001qtx.2"; oId "uc001qtx.2_ext"; nearest_ref "uc001qtx.2"; class_code "="; tss_id "TSS32462"; p_id "P32485";
chr12	Cufflinks	exon	8245272	8245380	.	+	.	gene_id "XLOC_035818"; transcript_id "5_00097829"; exon_number "5"; gene_name "uc001qtx.2"; oId "uc001qtx.2_ext"; nearest_ref "uc001qtx.2"; class_code "="; tss_id "TSS32462"; p_id "P32485";
chr12	Cufflinks	exon	8245468	8245651	.	+	.	gene_id "XLOC_035818"; transcript_id "5_00097829"; exon_number "6"; gene_name "uc001qtx.2"; oId "uc001qtx.2_ext"; nearest_ref "uc001qtx.2"; class_code "="; tss_id "TSS32462"; p_id "P32485";
chr12	Cufflinks	exon	8248197	8248299	.	+	.	gene_id "XLOC_035818"; transcript_id "5_00097829"; exon_number "7"; gene_name "uc001qtx.2"; oId "uc001qtx.2_ext"; nearest_ref "uc001qtx.2"; class_code "="; tss_id "TSS32462"; p_id "P32485";
chr12	Cufflinks	exon	8248638	8250373	.	+	.	gene_id "XLOC_035818"; transcript_id "5_00097829"; exon_number "8"; gene_name "uc001qtx.2"; oId "uc001qtx.2_ext"; nearest_ref "uc001qtx.2"; class_code "="; tss_id "TSS32462"; p_id "P32485";
chr12	hg19_knownGene	exon	8276228	8276556	.	+	.	gene_id "XLOC_035819"; transcript_id "5_00097833"; exon_number "1"; gene_name "uc001quc.1"; oId "uc001quc.1"; nearest_ref "uc001quc.1"; class_code "="; tss_id "TSS32463"; p_id "P32491";
chr12	hg19_knownGene	exon	8288181	8288332	.	+	.	gene_id "XLOC_035819"; transcript_id "5_00097833"; exon_number "2"; gene_name "uc001quc.1"; oId "uc001quc.1"; nearest_ref "uc001quc.1"; class_code "="; tss_id "TSS32463"; p_id "P32491";
chr12	hg19_knownGene	exon	8289384	8289499	.	+	.	gene_id "XLOC_035819"; transcript_id "5_00097833"; exon_number "3"; gene_name "uc001quc.1"; oId "uc001quc.1"; nearest_ref "uc001quc.1"; class_code "="; tss_id "TSS32463"; p_id "P32491";
chr12	hg19_knownGene	exon	8290736	8291203	.	+	.	gene_id "XLOC_035819"; transcript_id "5_00097833"; exon_number "4"; gene_name "uc001quc.1"; oId "uc001quc.1"; nearest_ref "uc001quc.1"; class_code "="; tss_id "TSS32463"; p_id "P32491";
chr12	hg19_knownGene	exon	8276228	8276556	.	+	.	gene_id "XLOC_035819"; transcript_id "5_00097835"; exon_number "1"; gene_name "uc009zgb.1"; oId "uc009zgb.1"; nearest_ref "uc009zgb.1"; class_code "="; tss_id "TSS32463"; p_id "P32490";
chr12	hg19_knownGene	exon	8278157	8278273	.	+	.	gene_id "XLOC_035819"; transcript_id "5_00097835"; exon_number "2"; gene_name "uc009zgb.1"; oId "uc009zgb.1"; nearest_ref "uc009zgb.1"; class_code "="; tss_id "TSS32463"; p_id "P32490";
chr12	hg19_knownGene	exon	8289384	8289499	.	+	.	gene_id "XLOC_035819"; transcript_id "5_00097835"; exon_number "3"; gene_name "uc009zgb.1"; oId "uc009zgb.1"; nearest_ref "uc009zgb.1"; class_code "="; tss_id "TSS32463"; p_id "P32490";
chr12	hg19_knownGene	exon	8290736	8291203	.	+	.	gene_id "XLOC_035819"; transcript_id "5_00097835"; exon_number "4"; gene_name "uc009zgb.1"; oId "uc009zgb.1"; nearest_ref "uc009zgb.1"; class_code "="; tss_id "TSS32463"; p_id "P32490";
chr12	hg19_knownGene	exon	8276228	8276556	.	+	.	gene_id "XLOC_035819"; transcript_id "5_00097834"; exon_number "1"; gene_name "uc009zga.1"; oId "uc009zga.1"; nearest_ref "uc009zga.1"; class_code "="; tss_id "TSS32463"; p_id "P32489";
chr12	hg19_knownGene	exon	8281860	8281958	.	+	.	gene_id "XLOC_035819"; transcript_id "5_00097834"; exon_number "2"; gene_name "uc009zga.1"; oId "uc009zga.1"; nearest_ref "uc009zga.1"; class_code "="; tss_id "TSS32463"; p_id "P32489";
chr12	hg19_knownGene	exon	8288181	8288332	.	+	.	gene_id "XLOC_035819"; transcript_id "5_00097834"; exon_number "3"; gene_name "uc009zga.1"; oId "uc009zga.1"; nearest_ref "uc009zga.1"; class_code "="; tss_id "TSS32463"; p_id "P32489";
chr12	hg19_knownGene	exon	8289384	8289499	.	+	.	gene_id "XLOC_035819"; transcript_id "5_00097834"; exon_number "4"; gene_name "uc009zga.1"; oId "uc009zga.1"; nearest_ref "uc009zga.1"; class_code "="; tss_id "TSS32463"; p_id "P32489";
chr12	hg19_knownGene	exon	8290736	8291203	.	+	.	gene_id "XLOC_035819"; transcript_id "5_00097834"; exon_number "5"; gene_name "uc009zga.1"; oId "uc009zga.1"; nearest_ref "uc009zga.1"; class_code "="; tss_id "TSS32463"; p_id "P32489";
chr12	hg19_knownGene	exon	8276228	8276556	.	+	.	gene_id "XLOC_035819"; transcript_id "5_00097832"; exon_number "1"; gene_name "uc001qub.1"; oId "uc001qub.1"; nearest_ref "uc001qub.1"; class_code "="; tss_id "TSS32463"; p_id "P32488";
chr12	hg19_knownGene	exon	8278157	8278273	.	+	.	gene_id "XLOC_035819"; transcript_id "5_00097832"; exon_number "2"; gene_name "uc001qub.1"; oId "uc001qub.1"; nearest_ref "uc001qub.1"; class_code "="; tss_id "TSS32463"; p_id "P32488";
chr12	hg19_knownGene	exon	8288181	8288332	.	+	.	gene_id "XLOC_035819"; transcript_id "5_00097832"; exon_number "3"; gene_name "uc001qub.1"; oId "uc001qub.1"; nearest_ref "uc001qub.1"; class_code "="; tss_id "TSS32463"; p_id "P32488";
chr12	hg19_knownGene	exon	8289384	8289499	.	+	.	gene_id "XLOC_035819"; transcript_id "5_00097832"; exon_number "4"; gene_name "uc001qub.1"; oId "uc001qub.1"; nearest_ref "uc001qub.1"; class_code "="; tss_id "TSS32463"; p_id "P32488";
chr12	hg19_knownGene	exon	8290736	8291203	.	+	.	gene_id "XLOC_035819"; transcript_id "5_00097832"; exon_number "5"; gene_name "uc001qub.1"; oId "uc001qub.1"; nearest_ref "uc001qub.1"; class_code "="; tss_id "TSS32463"; p_id "P32488";
chr12	hg19_knownGene	exon	8276228	8276556	.	+	.	gene_id "XLOC_035819"; transcript_id "5_00097831"; exon_number "1"; gene_name "uc001qtz.1"; oId "uc001qtz.1"; nearest_ref "uc001qtz.1"; class_code "="; tss_id "TSS32463"; p_id "P32487";
chr12	hg19_knownGene	exon	8278157	8278273	.	+	.	gene_id "XLOC_035819"; transcript_id "5_00097831"; exon_number "2"; gene_name "uc001qtz.1"; oId "uc001qtz.1"; nearest_ref "uc001qtz.1"; class_code "="; tss_id "TSS32463"; p_id "P32487";
chr12	hg19_knownGene	exon	8281860	8281958	.	+	.	gene_id "XLOC_035819"; transcript_id "5_00097831"; exon_number "3"; gene_name "uc001qtz.1"; oId "uc001qtz.1"; nearest_ref "uc001qtz.1"; class_code "="; tss_id "TSS32463"; p_id "P32487";
chr12	hg19_knownGene	exon	8288181	8288332	.	+	.	gene_id "XLOC_035819"; transcript_id "5_00097831"; exon_number "4"; gene_name "uc001qtz.1"; oId "uc001qtz.1"; nearest_ref "uc001qtz.1"; class_code "="; tss_id "TSS32463"; p_id "P32487";
chr12	hg19_knownGene	exon	8289384	8289499	.	+	.	gene_id "XLOC_035819"; transcript_id "5_00097831"; exon_number "5"; gene_name "uc001qtz.1"; oId "uc001qtz.1"; nearest_ref "uc001qtz.1"; class_code "="; tss_id "TSS32463"; p_id "P32487";
chr12	hg19_knownGene	exon	8290736	8291203	.	+	.	gene_id "XLOC_035819"; transcript_id "5_00097831"; exon_number "6"; gene_name "uc001qtz.1"; oId "uc001qtz.1"; nearest_ref "uc001qtz.1"; class_code "="; tss_id "TSS32463"; p_id "P32487";
chr12	hg19_knownGene	exon	8286946	8287326	.	+	.	gene_id "XLOC_035820"; transcript_id "5_00097836"; exon_number "1"; gene_name "uc010sgj.1"; oId "uc010sgj.1"; nearest_ref "uc010sgj.1"; class_code "=";
chr12	hg19_knownGene	exon	8325150	8325233	.	+	.	gene_id "XLOC_035821"; transcript_id "5_00097837"; exon_number "1"; gene_name "uc001qud.1"; oId "uc001qud.1"; nearest_ref "uc001qud.1"; class_code "="; tss_id "TSS32464"; p_id "P32492";
chr12	hg19_knownGene	exon	8326922	8327048	.	+	.	gene_id "XLOC_035821"; transcript_id "5_00097837"; exon_number "2"; gene_name "uc001qud.1"; oId "uc001qud.1"; nearest_ref "uc001qud.1"; class_code "="; tss_id "TSS32464"; p_id "P32492";
chr12	hg19_knownGene	exon	8327824	8327919	.	+	.	gene_id "XLOC_035821"; transcript_id "5_00097837"; exon_number "3"; gene_name "uc001qud.1"; oId "uc001qud.1"; nearest_ref "uc001qud.1"; class_code "="; tss_id "TSS32464"; p_id "P32492";
chr12	hg19_knownGene	exon	8328456	8328538	.	+	.	gene_id "XLOC_035821"; transcript_id "5_00097837"; exon_number "4"; gene_name "uc001qud.1"; oId "uc001qud.1"; nearest_ref "uc001qud.1"; class_code "="; tss_id "TSS32464"; p_id "P32492";
chr12	hg19_knownGene	exon	8329595	8332642	.	+	.	gene_id "XLOC_035821"; transcript_id "5_00097837"; exon_number "5"; gene_name "uc001qud.1"; oId "uc001qud.1"; nearest_ref "uc001qud.1"; class_code "="; tss_id "TSS32464"; p_id "P32492";
chr12	hg19_knownGene	exon	8332805	8333348	.	+	.	gene_id "XLOC_035822"; transcript_id "5_00097839"; exon_number "1"; gene_name "uc001quf.3"; oId "uc001quf.3"; nearest_ref "uc001quf.3"; class_code "="; tss_id "TSS32465";
chr12	hg19_knownGene	exon	8341068	8341241	.	+	.	gene_id "XLOC_035822"; transcript_id "5_00097839"; exon_number "2"; gene_name "uc001quf.3"; oId "uc001quf.3"; nearest_ref "uc001quf.3"; class_code "="; tss_id "TSS32465";
chr12	hg19_knownGene	exon	8346799	8347077	.	+	.	gene_id "XLOC_035822"; transcript_id "5_00097839"; exon_number "3"; gene_name "uc001quf.3"; oId "uc001quf.3"; nearest_ref "uc001quf.3"; class_code "="; tss_id "TSS32465";
chr12	hg19_knownGene	exon	8347309	8347392	.	+	.	gene_id "XLOC_035822"; transcript_id "5_00097839"; exon_number "4"; gene_name "uc001quf.3"; oId "uc001quf.3"; nearest_ref "uc001quf.3"; class_code "="; tss_id "TSS32465";
chr12	hg19_knownGene	exon	8348853	8349114	.	+	.	gene_id "XLOC_035822"; transcript_id "5_00097839"; exon_number "5"; gene_name "uc001quf.3"; oId "uc001quf.3"; nearest_ref "uc001quf.3"; class_code "="; tss_id "TSS32465";
chr12	hg19_knownGene	exon	8352304	8353595	.	+	.	gene_id "XLOC_035822"; transcript_id "5_00097839"; exon_number "6"; gene_name "uc001quf.3"; oId "uc001quf.3"; nearest_ref "uc001quf.3"; class_code "="; tss_id "TSS32465";
chr12	hg19_knownGene	exon	8332805	8333348	.	+	.	gene_id "XLOC_035822"; transcript_id "5_00097838"; exon_number "1"; gene_name "uc001que.3"; oId "uc001que.3"; nearest_ref "uc001que.3"; class_code "="; tss_id "TSS32465";
chr12	hg19_knownGene	exon	8340328	8340821	.	+	.	gene_id "XLOC_035822"; transcript_id "5_00097838"; exon_number "2"; gene_name "uc001que.3"; oId "uc001que.3"; nearest_ref "uc001que.3"; class_code "="; tss_id "TSS32465";
chr12	hg19_knownGene	exon	8341068	8341241	.	+	.	gene_id "XLOC_035822"; transcript_id "5_00097838"; exon_number "3"; gene_name "uc001que.3"; oId "uc001que.3"; nearest_ref "uc001que.3"; class_code "="; tss_id "TSS32465";
chr12	hg19_knownGene	exon	8346116	8346251	.	+	.	gene_id "XLOC_035822"; transcript_id "5_00097838"; exon_number "4"; gene_name "uc001que.3"; oId "uc001que.3"; nearest_ref "uc001que.3"; class_code "="; tss_id "TSS32465";
chr12	hg19_knownGene	exon	8346799	8347077	.	+	.	gene_id "XLOC_035822"; transcript_id "5_00097838"; exon_number "5"; gene_name "uc001que.3"; oId "uc001que.3"; nearest_ref "uc001que.3"; class_code "="; tss_id "TSS32465";
chr12	hg19_knownGene	exon	8347309	8347392	.	+	.	gene_id "XLOC_035822"; transcript_id "5_00097838"; exon_number "6"; gene_name "uc001que.3"; oId "uc001que.3"; nearest_ref "uc001que.3"; class_code "="; tss_id "TSS32465";
chr12	hg19_knownGene	exon	8348853	8349114	.	+	.	gene_id "XLOC_035822"; transcript_id "5_00097838"; exon_number "7"; gene_name "uc001que.3"; oId "uc001que.3"; nearest_ref "uc001que.3"; class_code "="; tss_id "TSS32465";
chr12	hg19_knownGene	exon	8352304	8353595	.	+	.	gene_id "XLOC_035822"; transcript_id "5_00097838"; exon_number "8"; gene_name "uc001que.3"; oId "uc001que.3"; nearest_ref "uc001que.3"; class_code "="; tss_id "TSS32465";
chr12	hg19_knownGene	exon	8332805	8333348	.	+	.	gene_id "XLOC_035822"; transcript_id "5_00097840"; exon_number "1"; gene_name "uc009zgc.2"; oId "uc009zgc.2"; nearest_ref "uc009zgc.2"; class_code "="; tss_id "TSS32465";
chr12	hg19_knownGene	exon	8341068	8341131	.	+	.	gene_id "XLOC_035822"; transcript_id "5_00097840"; exon_number "2"; gene_name "uc009zgc.2"; oId "uc009zgc.2"; nearest_ref "uc009zgc.2"; class_code "="; tss_id "TSS32465";
chr12	hg19_knownGene	exon	8346799	8347077	.	+	.	gene_id "XLOC_035822"; transcript_id "5_00097840"; exon_number "3"; gene_name "uc009zgc.2"; oId "uc009zgc.2"; nearest_ref "uc009zgc.2"; class_code "="; tss_id "TSS32465";
chr12	hg19_knownGene	exon	8356654	8356887	.	+	.	gene_id "XLOC_035822"; transcript_id "5_00097840"; exon_number "4"; gene_name "uc009zgc.2"; oId "uc009zgc.2"; nearest_ref "uc009zgc.2"; class_code "="; tss_id "TSS32465";
chr12	hg19_knownGene	exon	8356921	8356981	.	+	.	gene_id "XLOC_035822"; transcript_id "5_00097840"; exon_number "5"; gene_name "uc009zgc.2"; oId "uc009zgc.2"; nearest_ref "uc009zgc.2"; class_code "="; tss_id "TSS32465";
chr12	hg19_knownGene	exon	8332805	8333348	.	+	.	gene_id "XLOC_035822"; transcript_id "5_00097841"; exon_number "1"; gene_name "uc001qug.3"; oId "uc001qug.3"; nearest_ref "uc001qug.3"; class_code "="; tss_id "TSS32465";
chr12	hg19_knownGene	exon	8340328	8340821	.	+	.	gene_id "XLOC_035822"; transcript_id "5_00097841"; exon_number "2"; gene_name "uc001qug.3"; oId "uc001qug.3"; nearest_ref "uc001qug.3"; class_code "="; tss_id "TSS32465";
chr12	hg19_knownGene	exon	8341068	8341241	.	+	.	gene_id "XLOC_035822"; transcript_id "5_00097841"; exon_number "3"; gene_name "uc001qug.3"; oId "uc001qug.3"; nearest_ref "uc001qug.3"; class_code "="; tss_id "TSS32465";
chr12	hg19_knownGene	exon	8346799	8347077	.	+	.	gene_id "XLOC_035822"; transcript_id "5_00097841"; exon_number "4"; gene_name "uc001qug.3"; oId "uc001qug.3"; nearest_ref "uc001qug.3"; class_code "="; tss_id "TSS32465";
chr12	hg19_knownGene	exon	8347325	8347392	.	+	.	gene_id "XLOC_035822"; transcript_id "5_00097841"; exon_number "5"; gene_name "uc001qug.3"; oId "uc001qug.3"; nearest_ref "uc001qug.3"; class_code "="; tss_id "TSS32465";
chr12	hg19_knownGene	exon	8348853	8349114	.	+	.	gene_id "XLOC_035822"; transcript_id "5_00097841"; exon_number "6"; gene_name "uc001qug.3"; oId "uc001qug.3"; nearest_ref "uc001qug.3"; class_code "="; tss_id "TSS32465";
chr12	hg19_knownGene	exon	8368402	8368747	.	+	.	gene_id "XLOC_035822"; transcript_id "5_00097841"; exon_number "7"; gene_name "uc001qug.3"; oId "uc001qug.3"; nearest_ref "uc001qug.3"; class_code "="; tss_id "TSS32465";
chr12	hg19_knownGene	exon	8404007	8404103	.	+	.	gene_id "XLOC_035823"; transcript_id "5_00097842"; exon_number "1"; gene_name "uc001quj.1"; oId "uc001quj.1"; nearest_ref "uc001quj.1"; class_code "="; tss_id "TSS32466";
chr12	hg19_knownGene	exon	8430651	8430757	.	+	.	gene_id "XLOC_035823"; transcript_id "5_00097842"; exon_number "2"; gene_name "uc001quj.1"; oId "uc001quj.1"; nearest_ref "uc001quj.1"; class_code "="; tss_id "TSS32466";
chr12	hg19_knownGene	exon	8444364	8444483	.	+	.	gene_id "XLOC_035823"; transcript_id "5_00097842"; exon_number "3"; gene_name "uc001quj.1"; oId "uc001quj.1"; nearest_ref "uc001quj.1"; class_code "="; tss_id "TSS32466";
chr12	hg19_knownGene	exon	8447315	8447576	.	+	.	gene_id "XLOC_035823"; transcript_id "5_00097842"; exon_number "4"; gene_name "uc001quj.1"; oId "uc001quj.1"; nearest_ref "uc001quj.1"; class_code "="; tss_id "TSS32466";
chr12	hg19_knownGene	exon	8448589	8448704	.	+	.	gene_id "XLOC_035823"; transcript_id "5_00097842"; exon_number "5"; gene_name "uc001quj.1"; oId "uc001quj.1"; nearest_ref "uc001quj.1"; class_code "="; tss_id "TSS32466";
chr12	hg19_knownGene	exon	8449260	8450140	.	+	.	gene_id "XLOC_035823"; transcript_id "5_00097842"; exon_number "6"; gene_name "uc001quj.1"; oId "uc001quj.1"; nearest_ref "uc001quj.1"; class_code "="; tss_id "TSS32466";
chr12	Cufflinks	exon	8492782	8492960	.	+	.	gene_id "XLOC_035824"; transcript_id "5_00097843"; exon_number "1"; oId "upf1_r4.7826.1"; class_code ".";
chr12	hg19_knownGene	exon	8608591	8608738	.	+	.	gene_id "XLOC_035825"; transcript_id "5_00097844"; exon_number "1"; gene_name "uc001qum.1"; oId "uc001qum.1"; nearest_ref "uc001qum.1"; class_code "="; tss_id "TSS32467"; p_id "P32493";
chr12	hg19_knownGene	exon	8610494	8610583	.	+	.	gene_id "XLOC_035825"; transcript_id "5_00097844"; exon_number "2"; gene_name "uc001qum.1"; oId "uc001qum.1"; nearest_ref "uc001qum.1"; class_code "="; tss_id "TSS32467"; p_id "P32493";
chr12	hg19_knownGene	exon	8612193	8612294	.	+	.	gene_id "XLOC_035825"; transcript_id "5_00097844"; exon_number "3"; gene_name "uc001qum.1"; oId "uc001qum.1"; nearest_ref "uc001qum.1"; class_code "="; tss_id "TSS32467"; p_id "P32493";
chr12	hg19_knownGene	exon	8618080	8618225	.	+	.	gene_id "XLOC_035825"; transcript_id "5_00097844"; exon_number "4"; gene_name "uc001qum.1"; oId "uc001qum.1"; nearest_ref "uc001qum.1"; class_code "="; tss_id "TSS32467"; p_id "P32493";
chr12	hg19_knownGene	exon	8628721	8628836	.	+	.	gene_id "XLOC_035825"; transcript_id "5_00097844"; exon_number "5"; gene_name "uc001qum.1"; oId "uc001qum.1"; nearest_ref "uc001qum.1"; class_code "="; tss_id "TSS32467"; p_id "P32493";
chr12	hg19_knownGene	exon	8629916	8630926	.	+	.	gene_id "XLOC_035825"; transcript_id "5_00097844"; exon_number "6"; gene_name "uc001qum.1"; oId "uc001qum.1"; nearest_ref "uc001qum.1"; class_code "="; tss_id "TSS32467"; p_id "P32493";
chr12	hg19_knownGene	exon	8666136	8666356	.	+	.	gene_id "XLOC_035826"; transcript_id "5_00097845"; exon_number "1"; gene_name "uc001qun.2"; oId "uc001qun.2"; nearest_ref "uc001qun.2"; class_code "="; tss_id "TSS32468"; p_id "P32494";
chr12	hg19_knownGene	exon	8667832	8667924	.	+	.	gene_id "XLOC_035826"; transcript_id "5_00097845"; exon_number "2"; gene_name "uc001qun.2"; oId "uc001qun.2"; nearest_ref "uc001qun.2"; class_code "="; tss_id "TSS32468"; p_id "P32494";
chr12	hg19_knownGene	exon	8670760	8670870	.	+	.	gene_id "XLOC_035826"; transcript_id "5_00097845"; exon_number "3"; gene_name "uc001qun.2"; oId "uc001qun.2"; nearest_ref "uc001qun.2"; class_code "="; tss_id "TSS32468"; p_id "P32494";
chr12	hg19_knownGene	exon	8671605	8671756	.	+	.	gene_id "XLOC_035826"; transcript_id "5_00097845"; exon_number "4"; gene_name "uc001qun.2"; oId "uc001qun.2"; nearest_ref "uc001qun.2"; class_code "="; tss_id "TSS32468"; p_id "P32494";
chr12	hg19_knownGene	exon	8672822	8672937	.	+	.	gene_id "XLOC_035826"; transcript_id "5_00097845"; exon_number "5"; gene_name "uc001qun.2"; oId "uc001qun.2"; nearest_ref "uc001qun.2"; class_code "="; tss_id "TSS32468"; p_id "P32494";
chr12	hg19_knownGene	exon	8673720	8674958	.	+	.	gene_id "XLOC_035826"; transcript_id "5_00097845"; exon_number "6"; gene_name "uc001qun.2"; oId "uc001qun.2"; nearest_ref "uc001qun.2"; class_code "="; tss_id "TSS32468"; p_id "P32494";
chr12	Cufflinks	exon	8787105	8787369	.	+	.	gene_id "XLOC_035827"; transcript_id "5_00104019"; exon_number "1"; oId "upf1_r4.7830.1"; class_code "u";
chr12	Cufflinks	exon	8787240	8788257	.	+	.	gene_id "XLOC_035827"; transcript_id "5_00097846"; exon_number "1"; oId "upf3.4569.1"; class_code ".";
chr12	Cufflinks	exon	8789233	8790117	.	+	.	gene_id "XLOC_035828"; transcript_id "5_00097847"; exon_number "1"; oId "SC3.4423.1"; class_code "u";
chr12	Cufflinks	exon	8834165	8834414	.	+	.	gene_id "XLOC_035829"; transcript_id "5_00097850"; exon_number "1"; gene_name "uc009zgf.1"; oId "uc009zgf.1_ext"; nearest_ref "uc009zgf.1"; class_code "="; tss_id "TSS32470";
chr12	Cufflinks	exon	8866407	8866637	.	+	.	gene_id "XLOC_035829"; transcript_id "5_00097850"; exon_number "2"; gene_name "uc009zgf.1"; oId "uc009zgf.1_ext"; nearest_ref "uc009zgf.1"; class_code "="; tss_id "TSS32470";
chr12	Cufflinks	exon	8902458	8902688	.	+	.	gene_id "XLOC_035829"; transcript_id "5_00097850"; exon_number "3"; gene_name "uc009zgf.1"; oId "uc009zgf.1_ext"; nearest_ref "uc009zgf.1"; class_code "="; tss_id "TSS32470";
chr12	Cufflinks	exon	8904553	8904639	.	+	.	gene_id "XLOC_035829"; transcript_id "5_00097850"; exon_number "4"; gene_name "uc009zgf.1"; oId "uc009zgf.1_ext"; nearest_ref "uc009zgf.1"; class_code "="; tss_id "TSS32470";
chr12	Cufflinks	exon	8906486	8906689	.	+	.	gene_id "XLOC_035829"; transcript_id "5_00097850"; exon_number "5"; gene_name "uc009zgf.1"; oId "uc009zgf.1_ext"; nearest_ref "uc009zgf.1"; class_code "="; tss_id "TSS32470";
chr12	Cufflinks	exon	8925917	8926062	.	+	.	gene_id "XLOC_035829"; transcript_id "5_00097850"; exon_number "6"; gene_name "uc009zgf.1"; oId "uc009zgf.1_ext"; nearest_ref "uc009zgf.1"; class_code "="; tss_id "TSS32470";
chr12	Cufflinks	exon	8930186	8930398	.	+	.	gene_id "XLOC_035829"; transcript_id "5_00097850"; exon_number "7"; gene_name "uc009zgf.1"; oId "uc009zgf.1_ext"; nearest_ref "uc009zgf.1"; class_code "="; tss_id "TSS32470";
chr12	Cufflinks	exon	8933171	8933335	.	+	.	gene_id "XLOC_035829"; transcript_id "5_00097850"; exon_number "8"; gene_name "uc009zgf.1"; oId "uc009zgf.1_ext"; nearest_ref "uc009zgf.1"; class_code "="; tss_id "TSS32470";
chr12	Cufflinks	exon	8935508	8935685	.	+	.	gene_id "XLOC_035829"; transcript_id "5_00097850"; exon_number "9"; gene_name "uc009zgf.1"; oId "uc009zgf.1_ext"; nearest_ref "uc009zgf.1"; class_code "="; tss_id "TSS32470";
chr12	Cufflinks	exon	8834165	8834414	.	+	.	gene_id "XLOC_035829"; transcript_id "5_00103226"; exon_number "1"; gene_name "uc001quy.2"; oId "upf3.4613.3"; nearest_ref "uc001quy.2"; class_code "j"; tss_id "TSS32470";
chr12	Cufflinks	exon	8866407	8866637	.	+	.	gene_id "XLOC_035829"; transcript_id "5_00103226"; exon_number "2"; gene_name "uc001quy.2"; oId "upf3.4613.3"; nearest_ref "uc001quy.2"; class_code "j"; tss_id "TSS32470";
chr12	Cufflinks	exon	8902458	8902688	.	+	.	gene_id "XLOC_035829"; transcript_id "5_00103226"; exon_number "3"; gene_name "uc001quy.2"; oId "upf3.4613.3"; nearest_ref "uc001quy.2"; class_code "j"; tss_id "TSS32470";
chr12	Cufflinks	exon	8904553	8904639	.	+	.	gene_id "XLOC_035829"; transcript_id "5_00103226"; exon_number "4"; gene_name "uc001quy.2"; oId "upf3.4613.3"; nearest_ref "uc001quy.2"; class_code "j"; tss_id "TSS32470";
chr12	Cufflinks	exon	8906486	8906689	.	+	.	gene_id "XLOC_035829"; transcript_id "5_00103226"; exon_number "5"; gene_name "uc001quy.2"; oId "upf3.4613.3"; nearest_ref "uc001quy.2"; class_code "j"; tss_id "TSS32470";
chr12	Cufflinks	exon	8925917	8926062	.	+	.	gene_id "XLOC_035829"; transcript_id "5_00103226"; exon_number "6"; gene_name "uc001quy.2"; oId "upf3.4613.3"; nearest_ref "uc001quy.2"; class_code "j"; tss_id "TSS32470";
chr12	Cufflinks	exon	8930186	8930398	.	+	.	gene_id "XLOC_035829"; transcript_id "5_00103226"; exon_number "7"; gene_name "uc001quy.2"; oId "upf3.4613.3"; nearest_ref "uc001quy.2"; class_code "j"; tss_id "TSS32470";
chr12	Cufflinks	exon	8933174	8933335	.	+	.	gene_id "XLOC_035829"; transcript_id "5_00103226"; exon_number "8"; gene_name "uc001quy.2"; oId "upf3.4613.3"; nearest_ref "uc001quy.2"; class_code "j"; tss_id "TSS32470";
chr12	Cufflinks	exon	8935508	8935688	.	+	.	gene_id "XLOC_035829"; transcript_id "5_00103226"; exon_number "9"; gene_name "uc001quy.2"; oId "upf3.4613.3"; nearest_ref "uc001quy.2"; class_code "j"; tss_id "TSS32470";
chr12	Cufflinks	exon	8834165	8834414	.	+	.	gene_id "XLOC_035829"; transcript_id "5_00103225"; exon_number "1"; gene_name "uc001quy.2"; oId "upf3.4613.2"; nearest_ref "uc001quy.2"; class_code "j"; tss_id "TSS32470";
chr12	Cufflinks	exon	8866411	8866637	.	+	.	gene_id "XLOC_035829"; transcript_id "5_00103225"; exon_number "2"; gene_name "uc001quy.2"; oId "upf3.4613.2"; nearest_ref "uc001quy.2"; class_code "j"; tss_id "TSS32470";
chr12	Cufflinks	exon	8902458	8902688	.	+	.	gene_id "XLOC_035829"; transcript_id "5_00103225"; exon_number "3"; gene_name "uc001quy.2"; oId "upf3.4613.2"; nearest_ref "uc001quy.2"; class_code "j"; tss_id "TSS32470";
chr12	Cufflinks	exon	8904553	8904639	.	+	.	gene_id "XLOC_035829"; transcript_id "5_00103225"; exon_number "4"; gene_name "uc001quy.2"; oId "upf3.4613.2"; nearest_ref "uc001quy.2"; class_code "j"; tss_id "TSS32470";
chr12	Cufflinks	exon	8906486	8906689	.	+	.	gene_id "XLOC_035829"; transcript_id "5_00103225"; exon_number "5"; gene_name "uc001quy.2"; oId "upf3.4613.2"; nearest_ref "uc001quy.2"; class_code "j"; tss_id "TSS32470";
chr12	Cufflinks	exon	8925917	8929657	.	+	.	gene_id "XLOC_035829"; transcript_id "5_00103225"; exon_number "6"; gene_name "uc001quy.2"; oId "upf3.4613.2"; nearest_ref "uc001quy.2"; class_code "j"; tss_id "TSS32470";
chr12	Cufflinks	exon	8930186	8930398	.	+	.	gene_id "XLOC_035829"; transcript_id "5_00103225"; exon_number "7"; gene_name "uc001quy.2"; oId "upf3.4613.2"; nearest_ref "uc001quy.2"; class_code "j"; tss_id "TSS32470";
chr12	Cufflinks	exon	8932631	8932708	.	+	.	gene_id "XLOC_035829"; transcript_id "5_00103225"; exon_number "8"; gene_name "uc001quy.2"; oId "upf3.4613.2"; nearest_ref "uc001quy.2"; class_code "j"; tss_id "TSS32470";
chr12	Cufflinks	exon	8933171	8933335	.	+	.	gene_id "XLOC_035829"; transcript_id "5_00103225"; exon_number "9"; gene_name "uc001quy.2"; oId "upf3.4613.2"; nearest_ref "uc001quy.2"; class_code "j"; tss_id "TSS32470";
chr12	Cufflinks	exon	8935508	8935688	.	+	.	gene_id "XLOC_035829"; transcript_id "5_00103225"; exon_number "10"; gene_name "uc001quy.2"; oId "upf3.4613.2"; nearest_ref "uc001quy.2"; class_code "j"; tss_id "TSS32470";
chr12	Cufflinks	exon	8834196	8834414	.	+	.	gene_id "XLOC_035829"; transcript_id "5_00097849"; exon_number "1"; gene_name "uc001quu.2"; oId "uc001quu.2_ext"; nearest_ref "uc001quu.2"; class_code "="; tss_id "TSS32470"; p_id "P32496";
chr12	Cufflinks	exon	8866411	8866637	.	+	.	gene_id "XLOC_035829"; transcript_id "5_00097849"; exon_number "2"; gene_name "uc001quu.2"; oId "uc001quu.2_ext"; nearest_ref "uc001quu.2"; class_code "="; tss_id "TSS32470"; p_id "P32496";
chr12	Cufflinks	exon	8902458	8902688	.	+	.	gene_id "XLOC_035829"; transcript_id "5_00097849"; exon_number "3"; gene_name "uc001quu.2"; oId "uc001quu.2_ext"; nearest_ref "uc001quu.2"; class_code "="; tss_id "TSS32470"; p_id "P32496";
chr12	Cufflinks	exon	8904553	8904639	.	+	.	gene_id "XLOC_035829"; transcript_id "5_00097849"; exon_number "4"; gene_name "uc001quu.2"; oId "uc001quu.2_ext"; nearest_ref "uc001quu.2"; class_code "="; tss_id "TSS32470"; p_id "P32496";
chr12	Cufflinks	exon	8906486	8906689	.	+	.	gene_id "XLOC_035829"; transcript_id "5_00097849"; exon_number "5"; gene_name "uc001quu.2"; oId "uc001quu.2_ext"; nearest_ref "uc001quu.2"; class_code "="; tss_id "TSS32470"; p_id "P32496";
chr12	Cufflinks	exon	8925917	8929787	.	+	.	gene_id "XLOC_035829"; transcript_id "5_00097849"; exon_number "6"; gene_name "uc001quu.2"; oId "uc001quu.2_ext"; nearest_ref "uc001quu.2"; class_code "="; tss_id "TSS32470"; p_id "P32496";
chr12	Cufflinks	exon	8834216	8834414	.	+	.	gene_id "XLOC_035829"; transcript_id "5_00097848"; exon_number "1"; gene_name "uc001quw.2"; oId "SC3.4440.3"; nearest_ref "uc001quw.2"; class_code "j"; tss_id "TSS32470";
chr12	Cufflinks	exon	8866407	8866637	.	+	.	gene_id "XLOC_035829"; transcript_id "5_00097848"; exon_number "2"; gene_name "uc001quw.2"; oId "SC3.4440.3"; nearest_ref "uc001quw.2"; class_code "j"; tss_id "TSS32470";
chr12	Cufflinks	exon	8902458	8902688	.	+	.	gene_id "XLOC_035829"; transcript_id "5_00097848"; exon_number "3"; gene_name "uc001quw.2"; oId "SC3.4440.3"; nearest_ref "uc001quw.2"; class_code "j"; tss_id "TSS32470";
chr12	Cufflinks	exon	8904553	8904639	.	+	.	gene_id "XLOC_035829"; transcript_id "5_00097848"; exon_number "4"; gene_name "uc001quw.2"; oId "SC3.4440.3"; nearest_ref "uc001quw.2"; class_code "j"; tss_id "TSS32470";
chr12	Cufflinks	exon	8906486	8906689	.	+	.	gene_id "XLOC_035829"; transcript_id "5_00097848"; exon_number "5"; gene_name "uc001quw.2"; oId "SC3.4440.3"; nearest_ref "uc001quw.2"; class_code "j"; tss_id "TSS32470";
chr12	Cufflinks	exon	8925917	8929787	.	+	.	gene_id "XLOC_035829"; transcript_id "5_00097848"; exon_number "6"; gene_name "uc001quw.2"; oId "SC3.4440.3"; nearest_ref "uc001quw.2"; class_code "j"; tss_id "TSS32470";
chr12	hg19_knownGene	exon	8850518	8850893	.	+	.	gene_id "XLOC_035829"; transcript_id "5_00097852"; exon_number "1"; gene_name "uc010sgl.1"; oId "uc010sgl.1"; nearest_ref "uc010sgl.1"; class_code "="; tss_id "TSS32471"; p_id "P32496";
chr12	hg19_knownGene	exon	8866407	8866637	.	+	.	gene_id "XLOC_035829"; transcript_id "5_00097852"; exon_number "2"; gene_name "uc010sgl.1"; oId "uc010sgl.1"; nearest_ref "uc010sgl.1"; class_code "="; tss_id "TSS32471"; p_id "P32496";
chr12	hg19_knownGene	exon	8902458	8902688	.	+	.	gene_id "XLOC_035829"; transcript_id "5_00097852"; exon_number "3"; gene_name "uc010sgl.1"; oId "uc010sgl.1"; nearest_ref "uc010sgl.1"; class_code "="; tss_id "TSS32471"; p_id "P32496";
chr12	hg19_knownGene	exon	8904553	8904639	.	+	.	gene_id "XLOC_035829"; transcript_id "5_00097852"; exon_number "4"; gene_name "uc010sgl.1"; oId "uc010sgl.1"; nearest_ref "uc010sgl.1"; class_code "="; tss_id "TSS32471"; p_id "P32496";
chr12	hg19_knownGene	exon	8906486	8906689	.	+	.	gene_id "XLOC_035829"; transcript_id "5_00097852"; exon_number "5"; gene_name "uc010sgl.1"; oId "uc010sgl.1"; nearest_ref "uc010sgl.1"; class_code "="; tss_id "TSS32471"; p_id "P32496";
chr12	hg19_knownGene	exon	8925917	8929787	.	+	.	gene_id "XLOC_035829"; transcript_id "5_00097852"; exon_number "6"; gene_name "uc010sgl.1"; oId "uc010sgl.1"; nearest_ref "uc010sgl.1"; class_code "="; tss_id "TSS32471"; p_id "P32496";
chr12	hg19_knownGene	exon	8850518	8850893	.	+	.	gene_id "XLOC_035829"; transcript_id "5_00097851"; exon_number "1"; gene_name "uc001qux.2"; oId "uc001qux.2"; nearest_ref "uc001qux.2"; class_code "="; tss_id "TSS32471"; p_id "P32496";
chr12	hg19_knownGene	exon	8852381	8853210	.	+	.	gene_id "XLOC_035829"; transcript_id "5_00097851"; exon_number "2"; gene_name "uc001qux.2"; oId "uc001qux.2"; nearest_ref "uc001qux.2"; class_code "="; tss_id "TSS32471"; p_id "P32496";
chr12	hg19_knownGene	exon	8866407	8866637	.	+	.	gene_id "XLOC_035829"; transcript_id "5_00097851"; exon_number "3"; gene_name "uc001qux.2"; oId "uc001qux.2"; nearest_ref "uc001qux.2"; class_code "="; tss_id "TSS32471"; p_id "P32496";
chr12	hg19_knownGene	exon	8902458	8902688	.	+	.	gene_id "XLOC_035829"; transcript_id "5_00097851"; exon_number "4"; gene_name "uc001qux.2"; oId "uc001qux.2"; nearest_ref "uc001qux.2"; class_code "="; tss_id "TSS32471"; p_id "P32496";
chr12	hg19_knownGene	exon	8904553	8904639	.	+	.	gene_id "XLOC_035829"; transcript_id "5_00097851"; exon_number "5"; gene_name "uc001qux.2"; oId "uc001qux.2"; nearest_ref "uc001qux.2"; class_code "="; tss_id "TSS32471"; p_id "P32496";
chr12	hg19_knownGene	exon	8906486	8906689	.	+	.	gene_id "XLOC_035829"; transcript_id "5_00097851"; exon_number "6"; gene_name "uc001qux.2"; oId "uc001qux.2"; nearest_ref "uc001qux.2"; class_code "="; tss_id "TSS32471"; p_id "P32496";
chr12	hg19_knownGene	exon	8925917	8929787	.	+	.	gene_id "XLOC_035829"; transcript_id "5_00097851"; exon_number "7"; gene_name "uc001qux.2"; oId "uc001qux.2"; nearest_ref "uc001qux.2"; class_code "="; tss_id "TSS32471"; p_id "P32496";
chr12	hg19_knownGene	exon	8850518	8850893	.	+	.	gene_id "XLOC_035829"; transcript_id "5_00097853"; exon_number "1"; gene_name "uc001quw.2"; oId "uc001quw.2"; nearest_ref "uc001quw.2"; class_code "="; tss_id "TSS32471"; p_id "P32495";
chr12	hg19_knownGene	exon	8852381	8853210	.	+	.	gene_id "XLOC_035829"; transcript_id "5_00097853"; exon_number "2"; gene_name "uc001quw.2"; oId "uc001quw.2"; nearest_ref "uc001quw.2"; class_code "="; tss_id "TSS32471"; p_id "P32495";
chr12	hg19_knownGene	exon	8866407	8866637	.	+	.	gene_id "XLOC_035829"; transcript_id "5_00097853"; exon_number "3"; gene_name "uc001quw.2"; oId "uc001quw.2"; nearest_ref "uc001quw.2"; class_code "="; tss_id "TSS32471"; p_id "P32495";
chr12	hg19_knownGene	exon	8902458	8902688	.	+	.	gene_id "XLOC_035829"; transcript_id "5_00097853"; exon_number "4"; gene_name "uc001quw.2"; oId "uc001quw.2"; nearest_ref "uc001quw.2"; class_code "="; tss_id "TSS32471"; p_id "P32495";
chr12	hg19_knownGene	exon	8904553	8904639	.	+	.	gene_id "XLOC_035829"; transcript_id "5_00097853"; exon_number "5"; gene_name "uc001quw.2"; oId "uc001quw.2"; nearest_ref "uc001quw.2"; class_code "="; tss_id "TSS32471"; p_id "P32495";
chr12	hg19_knownGene	exon	8906486	8906689	.	+	.	gene_id "XLOC_035829"; transcript_id "5_00097853"; exon_number "6"; gene_name "uc001quw.2"; oId "uc001quw.2"; nearest_ref "uc001quw.2"; class_code "="; tss_id "TSS32471"; p_id "P32495";
chr12	hg19_knownGene	exon	8925917	8926062	.	+	.	gene_id "XLOC_035829"; transcript_id "5_00097853"; exon_number "7"; gene_name "uc001quw.2"; oId "uc001quw.2"; nearest_ref "uc001quw.2"; class_code "="; tss_id "TSS32471"; p_id "P32495";
chr12	hg19_knownGene	exon	8930186	8930398	.	+	.	gene_id "XLOC_035829"; transcript_id "5_00097853"; exon_number "8"; gene_name "uc001quw.2"; oId "uc001quw.2"; nearest_ref "uc001quw.2"; class_code "="; tss_id "TSS32471"; p_id "P32495";
chr12	Cufflinks	exon	8930851	8933335	.	+	.	gene_id "XLOC_035829"; transcript_id "5_00097855"; exon_number "1"; gene_name "uc009zgg.1"; oId "uc009zgg.1_ext"; nearest_ref "uc009zgg.1"; class_code "="; tss_id "TSS32472";
chr12	Cufflinks	exon	8935508	8935685	.	+	.	gene_id "XLOC_035829"; transcript_id "5_00097855"; exon_number "2"; gene_name "uc009zgg.1"; oId "uc009zgg.1_ext"; nearest_ref "uc009zgg.1"; class_code "="; tss_id "TSS32472";
chr12	Cufflinks	exon	8930851	8932708	.	+	.	gene_id "XLOC_035829"; transcript_id "5_00097854"; exon_number "1"; gene_name "uc001quy.2"; oId "uc001quy.2_ext"; nearest_ref "uc001quy.2"; class_code "="; tss_id "TSS32472";
chr12	Cufflinks	exon	8933171	8933335	.	+	.	gene_id "XLOC_035829"; transcript_id "5_00097854"; exon_number "2"; gene_name "uc001quy.2"; oId "uc001quy.2_ext"; nearest_ref "uc001quy.2"; class_code "="; tss_id "TSS32472";
chr12	Cufflinks	exon	8935508	8935685	.	+	.	gene_id "XLOC_035829"; transcript_id "5_00097854"; exon_number "3"; gene_name "uc001quy.2"; oId "uc001quy.2_ext"; nearest_ref "uc001quy.2"; class_code "="; tss_id "TSS32472";
chr12	Cufflinks	exon	8940265	8941387	.	+	.	gene_id "XLOC_035830"; transcript_id "5_00102034"; exon_number "1"; oId "SC4.6762.1"; class_code ".";
chr12	Cufflinks	exon	8946922	8948561	.	+	.	gene_id "XLOC_035831"; transcript_id "5_00104021"; exon_number "1"; oId "upf1_r4.7836.1"; class_code "u";
chr12	hg19_knownGene	exon	8975150	8975309	.	+	.	gene_id "XLOC_035832"; transcript_id "5_00097856"; exon_number "1"; gene_name "uc001quz.3"; oId "uc001quz.3"; nearest_ref "uc001quz.3"; class_code "="; tss_id "TSS32473"; p_id "P32498";
chr12	hg19_knownGene	exon	8975778	8975961	.	+	.	gene_id "XLOC_035832"; transcript_id "5_00097856"; exon_number "2"; gene_name "uc001quz.3"; oId "uc001quz.3"; nearest_ref "uc001quz.3"; class_code "="; tss_id "TSS32473"; p_id "P32498";
chr12	hg19_knownGene	exon	8976316	8976478	.	+	.	gene_id "XLOC_035832"; transcript_id "5_00097856"; exon_number "3"; gene_name "uc001quz.3"; oId "uc001quz.3"; nearest_ref "uc001quz.3"; class_code "="; tss_id "TSS32473"; p_id "P32498";
chr12	hg19_knownGene	exon	8982323	8982375	.	+	.	gene_id "XLOC_035832"; transcript_id "5_00097856"; exon_number "4"; gene_name "uc001quz.3"; oId "uc001quz.3"; nearest_ref "uc001quz.3"; class_code "="; tss_id "TSS32473"; p_id "P32498";
chr12	hg19_knownGene	exon	8987258	8987278	.	+	.	gene_id "XLOC_035832"; transcript_id "5_00097856"; exon_number "5"; gene_name "uc001quz.3"; oId "uc001quz.3"; nearest_ref "uc001quz.3"; class_code "="; tss_id "TSS32473"; p_id "P32498";
chr12	hg19_knownGene	exon	8988103	8988262	.	+	.	gene_id "XLOC_035832"; transcript_id "5_00097856"; exon_number "6"; gene_name "uc001quz.3"; oId "uc001quz.3"; nearest_ref "uc001quz.3"; class_code "="; tss_id "TSS32473"; p_id "P32498";
chr12	hg19_knownGene	exon	8988851	8988935	.	+	.	gene_id "XLOC_035832"; transcript_id "5_00097856"; exon_number "7"; gene_name "uc001quz.3"; oId "uc001quz.3"; nearest_ref "uc001quz.3"; class_code "="; tss_id "TSS32473"; p_id "P32498";
chr12	hg19_knownGene	exon	8990036	8990162	.	+	.	gene_id "XLOC_035832"; transcript_id "5_00097856"; exon_number "8"; gene_name "uc001quz.3"; oId "uc001quz.3"; nearest_ref "uc001quz.3"; class_code "="; tss_id "TSS32473"; p_id "P32498";
chr12	hg19_knownGene	exon	8990932	8991046	.	+	.	gene_id "XLOC_035832"; transcript_id "5_00097856"; exon_number "9"; gene_name "uc001quz.3"; oId "uc001quz.3"; nearest_ref "uc001quz.3"; class_code "="; tss_id "TSS32473"; p_id "P32498";
chr12	hg19_knownGene	exon	8991709	8991818	.	+	.	gene_id "XLOC_035832"; transcript_id "5_00097856"; exon_number "10"; gene_name "uc001quz.3"; oId "uc001quz.3"; nearest_ref "uc001quz.3"; class_code "="; tss_id "TSS32473"; p_id "P32498";
chr12	hg19_knownGene	exon	8993965	8994132	.	+	.	gene_id "XLOC_035832"; transcript_id "5_00097856"; exon_number "11"; gene_name "uc001quz.3"; oId "uc001quz.3"; nearest_ref "uc001quz.3"; class_code "="; tss_id "TSS32473"; p_id "P32498";
chr12	hg19_knownGene	exon	8995730	8995957	.	+	.	gene_id "XLOC_035832"; transcript_id "5_00097856"; exon_number "12"; gene_name "uc001quz.3"; oId "uc001quz.3"; nearest_ref "uc001quz.3"; class_code "="; tss_id "TSS32473"; p_id "P32498";
chr12	hg19_knownGene	exon	8998038	8998098	.	+	.	gene_id "XLOC_035832"; transcript_id "5_00097856"; exon_number "13"; gene_name "uc001quz.3"; oId "uc001quz.3"; nearest_ref "uc001quz.3"; class_code "="; tss_id "TSS32473"; p_id "P32498";
chr12	hg19_knownGene	exon	8998673	8998818	.	+	.	gene_id "XLOC_035832"; transcript_id "5_00097856"; exon_number "14"; gene_name "uc001quz.3"; oId "uc001quz.3"; nearest_ref "uc001quz.3"; class_code "="; tss_id "TSS32473"; p_id "P32498";
chr12	hg19_knownGene	exon	9000145	9000294	.	+	.	gene_id "XLOC_035832"; transcript_id "5_00097856"; exon_number "15"; gene_name "uc001quz.3"; oId "uc001quz.3"; nearest_ref "uc001quz.3"; class_code "="; tss_id "TSS32473"; p_id "P32498";
chr12	hg19_knownGene	exon	9001316	9001510	.	+	.	gene_id "XLOC_035832"; transcript_id "5_00097856"; exon_number "16"; gene_name "uc001quz.3"; oId "uc001quz.3"; nearest_ref "uc001quz.3"; class_code "="; tss_id "TSS32473"; p_id "P32498";
chr12	hg19_knownGene	exon	9002265	9002355	.	+	.	gene_id "XLOC_035832"; transcript_id "5_00097856"; exon_number "17"; gene_name "uc001quz.3"; oId "uc001quz.3"; nearest_ref "uc001quz.3"; class_code "="; tss_id "TSS32473"; p_id "P32498";
chr12	hg19_knownGene	exon	9002756	9002870	.	+	.	gene_id "XLOC_035832"; transcript_id "5_00097856"; exon_number "18"; gene_name "uc001quz.3"; oId "uc001quz.3"; nearest_ref "uc001quz.3"; class_code "="; tss_id "TSS32473"; p_id "P32498";
chr12	hg19_knownGene	exon	9004380	9004608	.	+	.	gene_id "XLOC_035832"; transcript_id "5_00097856"; exon_number "19"; gene_name "uc001quz.3"; oId "uc001quz.3"; nearest_ref "uc001quz.3"; class_code "="; tss_id "TSS32473"; p_id "P32498";
chr12	hg19_knownGene	exon	9004806	9004932	.	+	.	gene_id "XLOC_035832"; transcript_id "5_00097856"; exon_number "20"; gene_name "uc001quz.3"; oId "uc001quz.3"; nearest_ref "uc001quz.3"; class_code "="; tss_id "TSS32473"; p_id "P32498";
chr12	hg19_knownGene	exon	9006724	9006845	.	+	.	gene_id "XLOC_035832"; transcript_id "5_00097856"; exon_number "21"; gene_name "uc001quz.3"; oId "uc001quz.3"; nearest_ref "uc001quz.3"; class_code "="; tss_id "TSS32473"; p_id "P32498";
chr12	hg19_knownGene	exon	9007376	9007427	.	+	.	gene_id "XLOC_035832"; transcript_id "5_00097856"; exon_number "22"; gene_name "uc001quz.3"; oId "uc001quz.3"; nearest_ref "uc001quz.3"; class_code "="; tss_id "TSS32473"; p_id "P32498";
chr12	hg19_knownGene	exon	9008105	9008188	.	+	.	gene_id "XLOC_035832"; transcript_id "5_00097856"; exon_number "23"; gene_name "uc001quz.3"; oId "uc001quz.3"; nearest_ref "uc001quz.3"; class_code "="; tss_id "TSS32473"; p_id "P32498";
chr12	hg19_knownGene	exon	9009760	9009936	.	+	.	gene_id "XLOC_035832"; transcript_id "5_00097856"; exon_number "24"; gene_name "uc001quz.3"; oId "uc001quz.3"; nearest_ref "uc001quz.3"; class_code "="; tss_id "TSS32473"; p_id "P32498";
chr12	hg19_knownGene	exon	9010103	9010184	.	+	.	gene_id "XLOC_035832"; transcript_id "5_00097856"; exon_number "25"; gene_name "uc001quz.3"; oId "uc001quz.3"; nearest_ref "uc001quz.3"; class_code "="; tss_id "TSS32473"; p_id "P32498";
chr12	hg19_knownGene	exon	9010542	9010698	.	+	.	gene_id "XLOC_035832"; transcript_id "5_00097856"; exon_number "26"; gene_name "uc001quz.3"; oId "uc001quz.3"; nearest_ref "uc001quz.3"; class_code "="; tss_id "TSS32473"; p_id "P32498";
chr12	hg19_knownGene	exon	9013477	9013551	.	+	.	gene_id "XLOC_035832"; transcript_id "5_00097856"; exon_number "27"; gene_name "uc001quz.3"; oId "uc001quz.3"; nearest_ref "uc001quz.3"; class_code "="; tss_id "TSS32473"; p_id "P32498";
chr12	hg19_knownGene	exon	9013731	9013893	.	+	.	gene_id "XLOC_035832"; transcript_id "5_00097856"; exon_number "28"; gene_name "uc001quz.3"; oId "uc001quz.3"; nearest_ref "uc001quz.3"; class_code "="; tss_id "TSS32473"; p_id "P32498";
chr12	hg19_knownGene	exon	9016390	9016604	.	+	.	gene_id "XLOC_035832"; transcript_id "5_00097856"; exon_number "29"; gene_name "uc001quz.3"; oId "uc001quz.3"; nearest_ref "uc001quz.3"; class_code "="; tss_id "TSS32473"; p_id "P32498";
chr12	hg19_knownGene	exon	9020438	9020653	.	+	.	gene_id "XLOC_035832"; transcript_id "5_00097856"; exon_number "30"; gene_name "uc001quz.3"; oId "uc001quz.3"; nearest_ref "uc001quz.3"; class_code "="; tss_id "TSS32473"; p_id "P32498";
chr12	hg19_knownGene	exon	9020826	9020953	.	+	.	gene_id "XLOC_035832"; transcript_id "5_00097856"; exon_number "31"; gene_name "uc001quz.3"; oId "uc001quz.3"; nearest_ref "uc001quz.3"; class_code "="; tss_id "TSS32473"; p_id "P32498";
chr12	hg19_knownGene	exon	9021133	9021223	.	+	.	gene_id "XLOC_035832"; transcript_id "5_00097856"; exon_number "32"; gene_name "uc001quz.3"; oId "uc001quz.3"; nearest_ref "uc001quz.3"; class_code "="; tss_id "TSS32473"; p_id "P32498";
chr12	hg19_knownGene	exon	9021731	9021799	.	+	.	gene_id "XLOC_035832"; transcript_id "5_00097856"; exon_number "33"; gene_name "uc001quz.3"; oId "uc001quz.3"; nearest_ref "uc001quz.3"; class_code "="; tss_id "TSS32473"; p_id "P32498";
chr12	hg19_knownGene	exon	9027021	9027123	.	+	.	gene_id "XLOC_035832"; transcript_id "5_00097856"; exon_number "34"; gene_name "uc001quz.3"; oId "uc001quz.3"; nearest_ref "uc001quz.3"; class_code "="; tss_id "TSS32473"; p_id "P32498";
chr12	hg19_knownGene	exon	9027567	9027608	.	+	.	gene_id "XLOC_035832"; transcript_id "5_00097856"; exon_number "35"; gene_name "uc001quz.3"; oId "uc001quz.3"; nearest_ref "uc001quz.3"; class_code "="; tss_id "TSS32473"; p_id "P32498";
chr12	hg19_knownGene	exon	9028654	9029375	.	+	.	gene_id "XLOC_035832"; transcript_id "5_00097856"; exon_number "36"; gene_name "uc001quz.3"; oId "uc001quz.3"; nearest_ref "uc001quz.3"; class_code "="; tss_id "TSS32473"; p_id "P32498";
chr12	hg19_knownGene	exon	8995730	8995957	.	+	.	gene_id "XLOC_035832"; transcript_id "5_00097857"; exon_number "1"; gene_name "uc001qva.1"; oId "uc001qva.1"; nearest_ref "uc001qva.1"; class_code "="; tss_id "TSS32474"; p_id "P32497";
chr12	hg19_knownGene	exon	8998038	8998098	.	+	.	gene_id "XLOC_035832"; transcript_id "5_00097857"; exon_number "2"; gene_name "uc001qva.1"; oId "uc001qva.1"; nearest_ref "uc001qva.1"; class_code "="; tss_id "TSS32474"; p_id "P32497";
chr12	hg19_knownGene	exon	8998673	8998818	.	+	.	gene_id "XLOC_035832"; transcript_id "5_00097857"; exon_number "3"; gene_name "uc001qva.1"; oId "uc001qva.1"; nearest_ref "uc001qva.1"; class_code "="; tss_id "TSS32474"; p_id "P32497";
chr12	hg19_knownGene	exon	9000145	9000294	.	+	.	gene_id "XLOC_035832"; transcript_id "5_00097857"; exon_number "4"; gene_name "uc001qva.1"; oId "uc001qva.1"; nearest_ref "uc001qva.1"; class_code "="; tss_id "TSS32474"; p_id "P32497";
chr12	hg19_knownGene	exon	9001316	9001510	.	+	.	gene_id "XLOC_035832"; transcript_id "5_00097857"; exon_number "5"; gene_name "uc001qva.1"; oId "uc001qva.1"; nearest_ref "uc001qva.1"; class_code "="; tss_id "TSS32474"; p_id "P32497";
chr12	hg19_knownGene	exon	9002265	9002355	.	+	.	gene_id "XLOC_035832"; transcript_id "5_00097857"; exon_number "6"; gene_name "uc001qva.1"; oId "uc001qva.1"; nearest_ref "uc001qva.1"; class_code "="; tss_id "TSS32474"; p_id "P32497";
chr12	hg19_knownGene	exon	9002756	9002870	.	+	.	gene_id "XLOC_035832"; transcript_id "5_00097857"; exon_number "7"; gene_name "uc001qva.1"; oId "uc001qva.1"; nearest_ref "uc001qva.1"; class_code "="; tss_id "TSS32474"; p_id "P32497";
chr12	hg19_knownGene	exon	9004380	9004608	.	+	.	gene_id "XLOC_035832"; transcript_id "5_00097857"; exon_number "8"; gene_name "uc001qva.1"; oId "uc001qva.1"; nearest_ref "uc001qva.1"; class_code "="; tss_id "TSS32474"; p_id "P32497";
chr12	hg19_knownGene	exon	9004806	9004932	.	+	.	gene_id "XLOC_035832"; transcript_id "5_00097857"; exon_number "9"; gene_name "uc001qva.1"; oId "uc001qva.1"; nearest_ref "uc001qva.1"; class_code "="; tss_id "TSS32474"; p_id "P32497";
chr12	hg19_knownGene	exon	9006724	9006845	.	+	.	gene_id "XLOC_035832"; transcript_id "5_00097857"; exon_number "10"; gene_name "uc001qva.1"; oId "uc001qva.1"; nearest_ref "uc001qva.1"; class_code "="; tss_id "TSS32474"; p_id "P32497";
chr12	hg19_knownGene	exon	9007376	9007427	.	+	.	gene_id "XLOC_035832"; transcript_id "5_00097857"; exon_number "11"; gene_name "uc001qva.1"; oId "uc001qva.1"; nearest_ref "uc001qva.1"; class_code "="; tss_id "TSS32474"; p_id "P32497";
chr12	hg19_knownGene	exon	9008105	9008188	.	+	.	gene_id "XLOC_035832"; transcript_id "5_00097857"; exon_number "12"; gene_name "uc001qva.1"; oId "uc001qva.1"; nearest_ref "uc001qva.1"; class_code "="; tss_id "TSS32474"; p_id "P32497";
chr12	hg19_knownGene	exon	9009760	9009936	.	+	.	gene_id "XLOC_035832"; transcript_id "5_00097857"; exon_number "13"; gene_name "uc001qva.1"; oId "uc001qva.1"; nearest_ref "uc001qva.1"; class_code "="; tss_id "TSS32474"; p_id "P32497";
chr12	hg19_knownGene	exon	9010103	9010184	.	+	.	gene_id "XLOC_035832"; transcript_id "5_00097857"; exon_number "14"; gene_name "uc001qva.1"; oId "uc001qva.1"; nearest_ref "uc001qva.1"; class_code "="; tss_id "TSS32474"; p_id "P32497";
chr12	hg19_knownGene	exon	9010542	9010698	.	+	.	gene_id "XLOC_035832"; transcript_id "5_00097857"; exon_number "15"; gene_name "uc001qva.1"; oId "uc001qva.1"; nearest_ref "uc001qva.1"; class_code "="; tss_id "TSS32474"; p_id "P32497";
chr12	hg19_knownGene	exon	9013477	9013551	.	+	.	gene_id "XLOC_035832"; transcript_id "5_00097857"; exon_number "16"; gene_name "uc001qva.1"; oId "uc001qva.1"; nearest_ref "uc001qva.1"; class_code "="; tss_id "TSS32474"; p_id "P32497";
chr12	hg19_knownGene	exon	9013731	9013893	.	+	.	gene_id "XLOC_035832"; transcript_id "5_00097857"; exon_number "17"; gene_name "uc001qva.1"; oId "uc001qva.1"; nearest_ref "uc001qva.1"; class_code "="; tss_id "TSS32474"; p_id "P32497";
chr12	hg19_knownGene	exon	9016390	9016604	.	+	.	gene_id "XLOC_035832"; transcript_id "5_00097857"; exon_number "18"; gene_name "uc001qva.1"; oId "uc001qva.1"; nearest_ref "uc001qva.1"; class_code "="; tss_id "TSS32474"; p_id "P32497";
chr12	hg19_knownGene	exon	9020438	9020653	.	+	.	gene_id "XLOC_035832"; transcript_id "5_00097857"; exon_number "19"; gene_name "uc001qva.1"; oId "uc001qva.1"; nearest_ref "uc001qva.1"; class_code "="; tss_id "TSS32474"; p_id "P32497";
chr12	hg19_knownGene	exon	9020826	9020953	.	+	.	gene_id "XLOC_035832"; transcript_id "5_00097857"; exon_number "20"; gene_name "uc001qva.1"; oId "uc001qva.1"; nearest_ref "uc001qva.1"; class_code "="; tss_id "TSS32474"; p_id "P32497";
chr12	hg19_knownGene	exon	9021133	9021223	.	+	.	gene_id "XLOC_035832"; transcript_id "5_00097857"; exon_number "21"; gene_name "uc001qva.1"; oId "uc001qva.1"; nearest_ref "uc001qva.1"; class_code "="; tss_id "TSS32474"; p_id "P32497";
chr12	hg19_knownGene	exon	9021731	9021799	.	+	.	gene_id "XLOC_035832"; transcript_id "5_00097857"; exon_number "22"; gene_name "uc001qva.1"; oId "uc001qva.1"; nearest_ref "uc001qva.1"; class_code "="; tss_id "TSS32474"; p_id "P32497";
chr12	hg19_knownGene	exon	9027021	9027123	.	+	.	gene_id "XLOC_035832"; transcript_id "5_00097857"; exon_number "23"; gene_name "uc001qva.1"; oId "uc001qva.1"; nearest_ref "uc001qva.1"; class_code "="; tss_id "TSS32474"; p_id "P32497";
chr12	hg19_knownGene	exon	9027567	9027608	.	+	.	gene_id "XLOC_035832"; transcript_id "5_00097857"; exon_number "24"; gene_name "uc001qva.1"; oId "uc001qva.1"; nearest_ref "uc001qva.1"; class_code "="; tss_id "TSS32474"; p_id "P32497";
chr12	hg19_knownGene	exon	9028057	9028414	.	+	.	gene_id "XLOC_035832"; transcript_id "5_00097857"; exon_number "25"; gene_name "uc001qva.1"; oId "uc001qva.1"; nearest_ref "uc001qva.1"; class_code "="; tss_id "TSS32474"; p_id "P32497";
chr12	hg19_knownGene	exon	8997600	8997770	.	+	.	gene_id "XLOC_035832"; transcript_id "5_00097858"; exon_number "1"; gene_name "uc010sgm.1"; oId "uc010sgm.1"; nearest_ref "uc010sgm.1"; class_code "="; tss_id "TSS32475"; p_id "P32499";
chr12	hg19_knownGene	exon	8998038	8998098	.	+	.	gene_id "XLOC_035832"; transcript_id "5_00097858"; exon_number "2"; gene_name "uc010sgm.1"; oId "uc010sgm.1"; nearest_ref "uc010sgm.1"; class_code "="; tss_id "TSS32475"; p_id "P32499";
chr12	hg19_knownGene	exon	8998673	8998818	.	+	.	gene_id "XLOC_035832"; transcript_id "5_00097858"; exon_number "3"; gene_name "uc010sgm.1"; oId "uc010sgm.1"; nearest_ref "uc010sgm.1"; class_code "="; tss_id "TSS32475"; p_id "P32499";
chr12	hg19_knownGene	exon	9000145	9000294	.	+	.	gene_id "XLOC_035832"; transcript_id "5_00097858"; exon_number "4"; gene_name "uc010sgm.1"; oId "uc010sgm.1"; nearest_ref "uc010sgm.1"; class_code "="; tss_id "TSS32475"; p_id "P32499";
chr12	hg19_knownGene	exon	9001316	9001510	.	+	.	gene_id "XLOC_035832"; transcript_id "5_00097858"; exon_number "5"; gene_name "uc010sgm.1"; oId "uc010sgm.1"; nearest_ref "uc010sgm.1"; class_code "="; tss_id "TSS32475"; p_id "P32499";
chr12	hg19_knownGene	exon	9002265	9002355	.	+	.	gene_id "XLOC_035832"; transcript_id "5_00097858"; exon_number "6"; gene_name "uc010sgm.1"; oId "uc010sgm.1"; nearest_ref "uc010sgm.1"; class_code "="; tss_id "TSS32475"; p_id "P32499";
chr12	hg19_knownGene	exon	9002756	9002870	.	+	.	gene_id "XLOC_035832"; transcript_id "5_00097858"; exon_number "7"; gene_name "uc010sgm.1"; oId "uc010sgm.1"; nearest_ref "uc010sgm.1"; class_code "="; tss_id "TSS32475"; p_id "P32499";
chr12	hg19_knownGene	exon	9004380	9004608	.	+	.	gene_id "XLOC_035832"; transcript_id "5_00097858"; exon_number "8"; gene_name "uc010sgm.1"; oId "uc010sgm.1"; nearest_ref "uc010sgm.1"; class_code "="; tss_id "TSS32475"; p_id "P32499";
chr12	hg19_knownGene	exon	9004806	9004932	.	+	.	gene_id "XLOC_035832"; transcript_id "5_00097858"; exon_number "9"; gene_name "uc010sgm.1"; oId "uc010sgm.1"; nearest_ref "uc010sgm.1"; class_code "="; tss_id "TSS32475"; p_id "P32499";
chr12	hg19_knownGene	exon	9006724	9006845	.	+	.	gene_id "XLOC_035832"; transcript_id "5_00097858"; exon_number "10"; gene_name "uc010sgm.1"; oId "uc010sgm.1"; nearest_ref "uc010sgm.1"; class_code "="; tss_id "TSS32475"; p_id "P32499";
chr12	hg19_knownGene	exon	9007376	9007427	.	+	.	gene_id "XLOC_035832"; transcript_id "5_00097858"; exon_number "11"; gene_name "uc010sgm.1"; oId "uc010sgm.1"; nearest_ref "uc010sgm.1"; class_code "="; tss_id "TSS32475"; p_id "P32499";
chr12	hg19_knownGene	exon	9008105	9008188	.	+	.	gene_id "XLOC_035832"; transcript_id "5_00097858"; exon_number "12"; gene_name "uc010sgm.1"; oId "uc010sgm.1"; nearest_ref "uc010sgm.1"; class_code "="; tss_id "TSS32475"; p_id "P32499";
chr12	hg19_knownGene	exon	9009760	9009936	.	+	.	gene_id "XLOC_035832"; transcript_id "5_00097858"; exon_number "13"; gene_name "uc010sgm.1"; oId "uc010sgm.1"; nearest_ref "uc010sgm.1"; class_code "="; tss_id "TSS32475"; p_id "P32499";
chr12	hg19_knownGene	exon	9010103	9010184	.	+	.	gene_id "XLOC_035832"; transcript_id "5_00097858"; exon_number "14"; gene_name "uc010sgm.1"; oId "uc010sgm.1"; nearest_ref "uc010sgm.1"; class_code "="; tss_id "TSS32475"; p_id "P32499";
chr12	hg19_knownGene	exon	9010542	9010698	.	+	.	gene_id "XLOC_035832"; transcript_id "5_00097858"; exon_number "15"; gene_name "uc010sgm.1"; oId "uc010sgm.1"; nearest_ref "uc010sgm.1"; class_code "="; tss_id "TSS32475"; p_id "P32499";
chr12	hg19_knownGene	exon	9013477	9013551	.	+	.	gene_id "XLOC_035832"; transcript_id "5_00097858"; exon_number "16"; gene_name "uc010sgm.1"; oId "uc010sgm.1"; nearest_ref "uc010sgm.1"; class_code "="; tss_id "TSS32475"; p_id "P32499";
chr12	hg19_knownGene	exon	9013731	9013893	.	+	.	gene_id "XLOC_035832"; transcript_id "5_00097858"; exon_number "17"; gene_name "uc010sgm.1"; oId "uc010sgm.1"; nearest_ref "uc010sgm.1"; class_code "="; tss_id "TSS32475"; p_id "P32499";
chr12	hg19_knownGene	exon	9016390	9016604	.	+	.	gene_id "XLOC_035832"; transcript_id "5_00097858"; exon_number "18"; gene_name "uc010sgm.1"; oId "uc010sgm.1"; nearest_ref "uc010sgm.1"; class_code "="; tss_id "TSS32475"; p_id "P32499";
chr12	hg19_knownGene	exon	9020438	9020653	.	+	.	gene_id "XLOC_035832"; transcript_id "5_00097858"; exon_number "19"; gene_name "uc010sgm.1"; oId "uc010sgm.1"; nearest_ref "uc010sgm.1"; class_code "="; tss_id "TSS32475"; p_id "P32499";
chr12	hg19_knownGene	exon	9020826	9020953	.	+	.	gene_id "XLOC_035832"; transcript_id "5_00097858"; exon_number "20"; gene_name "uc010sgm.1"; oId "uc010sgm.1"; nearest_ref "uc010sgm.1"; class_code "="; tss_id "TSS32475"; p_id "P32499";
chr12	hg19_knownGene	exon	9021133	9021223	.	+	.	gene_id "XLOC_035832"; transcript_id "5_00097858"; exon_number "21"; gene_name "uc010sgm.1"; oId "uc010sgm.1"; nearest_ref "uc010sgm.1"; class_code "="; tss_id "TSS32475"; p_id "P32499";
chr12	hg19_knownGene	exon	9021731	9021799	.	+	.	gene_id "XLOC_035832"; transcript_id "5_00097858"; exon_number "22"; gene_name "uc010sgm.1"; oId "uc010sgm.1"; nearest_ref "uc010sgm.1"; class_code "="; tss_id "TSS32475"; p_id "P32499";
chr12	hg19_knownGene	exon	9027021	9027123	.	+	.	gene_id "XLOC_035832"; transcript_id "5_00097858"; exon_number "23"; gene_name "uc010sgm.1"; oId "uc010sgm.1"; nearest_ref "uc010sgm.1"; class_code "="; tss_id "TSS32475"; p_id "P32499";
chr12	hg19_knownGene	exon	9027567	9027608	.	+	.	gene_id "XLOC_035832"; transcript_id "5_00097858"; exon_number "24"; gene_name "uc010sgm.1"; oId "uc010sgm.1"; nearest_ref "uc010sgm.1"; class_code "="; tss_id "TSS32475"; p_id "P32499";
chr12	hg19_knownGene	exon	9028654	9029375	.	+	.	gene_id "XLOC_035832"; transcript_id "5_00097858"; exon_number "25"; gene_name "uc010sgm.1"; oId "uc010sgm.1"; nearest_ref "uc010sgm.1"; class_code "="; tss_id "TSS32475"; p_id "P32499";
chr12	hg19_knownGene	exon	9020438	9020653	.	+	.	gene_id "XLOC_035832"; transcript_id "5_00097859"; exon_number "1"; gene_name "uc001qvb.1"; oId "uc001qvb.1"; nearest_ref "uc001qvb.1"; class_code "="; tss_id "TSS32476";
chr12	hg19_knownGene	exon	9020826	9020953	.	+	.	gene_id "XLOC_035832"; transcript_id "5_00097859"; exon_number "2"; gene_name "uc001qvb.1"; oId "uc001qvb.1"; nearest_ref "uc001qvb.1"; class_code "="; tss_id "TSS32476";
chr12	hg19_knownGene	exon	9021133	9021223	.	+	.	gene_id "XLOC_035832"; transcript_id "5_00097859"; exon_number "3"; gene_name "uc001qvb.1"; oId "uc001qvb.1"; nearest_ref "uc001qvb.1"; class_code "="; tss_id "TSS32476";
chr12	hg19_knownGene	exon	9021731	9021799	.	+	.	gene_id "XLOC_035832"; transcript_id "5_00097859"; exon_number "4"; gene_name "uc001qvb.1"; oId "uc001qvb.1"; nearest_ref "uc001qvb.1"; class_code "="; tss_id "TSS32476";
chr12	hg19_knownGene	exon	9027021	9027123	.	+	.	gene_id "XLOC_035832"; transcript_id "5_00097859"; exon_number "5"; gene_name "uc001qvb.1"; oId "uc001qvb.1"; nearest_ref "uc001qvb.1"; class_code "="; tss_id "TSS32476";
chr12	hg19_knownGene	exon	9027567	9027608	.	+	.	gene_id "XLOC_035832"; transcript_id "5_00097859"; exon_number "6"; gene_name "uc001qvb.1"; oId "uc001qvb.1"; nearest_ref "uc001qvb.1"; class_code "="; tss_id "TSS32476";
chr12	hg19_knownGene	exon	9033120	9033212	.	+	.	gene_id "XLOC_035832"; transcript_id "5_00097859"; exon_number "7"; gene_name "uc001qvb.1"; oId "uc001qvb.1"; nearest_ref "uc001qvb.1"; class_code "="; tss_id "TSS32476";
chr12	hg19_knownGene	exon	9039103	9039597	.	+	.	gene_id "XLOC_035832"; transcript_id "5_00097859"; exon_number "8"; gene_name "uc001qvb.1"; oId "uc001qvb.1"; nearest_ref "uc001qvb.1"; class_code "="; tss_id "TSS32476";
chr12	hg19_knownGene	exon	9067316	9067423	.	+	.	gene_id "XLOC_035833"; transcript_id "5_00097860"; exon_number "1"; gene_name "uc001qvc.1"; oId "uc001qvc.1"; nearest_ref "uc001qvc.1"; class_code "="; tss_id "TSS32477"; p_id "P32502";
chr12	hg19_knownGene	exon	9070226	9070387	.	+	.	gene_id "XLOC_035833"; transcript_id "5_00097860"; exon_number "2"; gene_name "uc001qvc.1"; oId "uc001qvc.1"; nearest_ref "uc001qvc.1"; class_code "="; tss_id "TSS32477"; p_id "P32502";
chr12	hg19_knownGene	exon	9073581	9073661	.	+	.	gene_id "XLOC_035833"; transcript_id "5_00097860"; exon_number "3"; gene_name "uc001qvc.1"; oId "uc001qvc.1"; nearest_ref "uc001qvc.1"; class_code "="; tss_id "TSS32477"; p_id "P32502";
chr12	hg19_knownGene	exon	9074197	9074346	.	+	.	gene_id "XLOC_035833"; transcript_id "5_00097860"; exon_number "4"; gene_name "uc001qvc.1"; oId "uc001qvc.1"; nearest_ref "uc001qvc.1"; class_code "="; tss_id "TSS32477"; p_id "P32502";
chr12	hg19_knownGene	exon	9075253	9075384	.	+	.	gene_id "XLOC_035833"; transcript_id "5_00097860"; exon_number "5"; gene_name "uc001qvc.1"; oId "uc001qvc.1"; nearest_ref "uc001qvc.1"; class_code "="; tss_id "TSS32477"; p_id "P32502";
chr12	hg19_knownGene	exon	9083031	9083523	.	+	.	gene_id "XLOC_035833"; transcript_id "5_00097860"; exon_number "6"; gene_name "uc001qvc.1"; oId "uc001qvc.1"; nearest_ref "uc001qvc.1"; class_code "="; tss_id "TSS32477"; p_id "P32502";
chr12	hg19_knownGene	exon	9085159	9085427	.	+	.	gene_id "XLOC_035833"; transcript_id "5_00097860"; exon_number "7"; gene_name "uc001qvc.1"; oId "uc001qvc.1"; nearest_ref "uc001qvc.1"; class_code "="; tss_id "TSS32477"; p_id "P32502";
chr12	hg19_knownGene	exon	9067316	9067423	.	+	.	gene_id "XLOC_035833"; transcript_id "5_00097861"; exon_number "1"; gene_name "uc010sgn.1"; oId "uc010sgn.1"; nearest_ref "uc010sgn.1"; class_code "="; tss_id "TSS32477"; p_id "P32500";
chr12	hg19_knownGene	exon	9070226	9070387	.	+	.	gene_id "XLOC_035833"; transcript_id "5_00097861"; exon_number "2"; gene_name "uc010sgn.1"; oId "uc010sgn.1"; nearest_ref "uc010sgn.1"; class_code "="; tss_id "TSS32477"; p_id "P32500";
chr12	hg19_knownGene	exon	9072352	9072462	.	+	.	gene_id "XLOC_035833"; transcript_id "5_00097861"; exon_number "3"; gene_name "uc010sgn.1"; oId "uc010sgn.1"; nearest_ref "uc010sgn.1"; class_code "="; tss_id "TSS32477"; p_id "P32500";
chr12	hg19_knownGene	exon	9073581	9073661	.	+	.	gene_id "XLOC_035833"; transcript_id "5_00097861"; exon_number "4"; gene_name "uc010sgn.1"; oId "uc010sgn.1"; nearest_ref "uc010sgn.1"; class_code "="; tss_id "TSS32477"; p_id "P32500";
chr12	hg19_knownGene	exon	9074197	9074346	.	+	.	gene_id "XLOC_035833"; transcript_id "5_00097861"; exon_number "5"; gene_name "uc010sgn.1"; oId "uc010sgn.1"; nearest_ref "uc010sgn.1"; class_code "="; tss_id "TSS32477"; p_id "P32500";
chr12	hg19_knownGene	exon	9075229	9075384	.	+	.	gene_id "XLOC_035833"; transcript_id "5_00097861"; exon_number "6"; gene_name "uc010sgn.1"; oId "uc010sgn.1"; nearest_ref "uc010sgn.1"; class_code "="; tss_id "TSS32477"; p_id "P32500";
chr12	hg19_knownGene	exon	9083031	9083523	.	+	.	gene_id "XLOC_035833"; transcript_id "5_00097861"; exon_number "7"; gene_name "uc010sgn.1"; oId "uc010sgn.1"; nearest_ref "uc010sgn.1"; class_code "="; tss_id "TSS32477"; p_id "P32500";
chr12	hg19_knownGene	exon	9085159	9085659	.	+	.	gene_id "XLOC_035833"; transcript_id "5_00097861"; exon_number "8"; gene_name "uc010sgn.1"; oId "uc010sgn.1"; nearest_ref "uc010sgn.1"; class_code "="; tss_id "TSS32477"; p_id "P32500";
chr12	hg19_knownGene	exon	9085851	9085946	.	+	.	gene_id "XLOC_035833"; transcript_id "5_00097861"; exon_number "9"; gene_name "uc010sgn.1"; oId "uc010sgn.1"; nearest_ref "uc010sgn.1"; class_code "="; tss_id "TSS32477"; p_id "P32500";
chr12	hg19_knownGene	exon	9086461	9086608	.	+	.	gene_id "XLOC_035833"; transcript_id "5_00097861"; exon_number "10"; gene_name "uc010sgn.1"; oId "uc010sgn.1"; nearest_ref "uc010sgn.1"; class_code "="; tss_id "TSS32477"; p_id "P32500";
chr12	hg19_knownGene	exon	9067316	9067423	.	+	.	gene_id "XLOC_035833"; transcript_id "5_00097863"; exon_number "1"; gene_name "uc001qve.2"; oId "uc001qve.2"; nearest_ref "uc001qve.2"; class_code "="; tss_id "TSS32477"; p_id "P32501";
chr12	hg19_knownGene	exon	9068657	9068665	.	+	.	gene_id "XLOC_035833"; transcript_id "5_00097863"; exon_number "2"; gene_name "uc001qve.2"; oId "uc001qve.2"; nearest_ref "uc001qve.2"; class_code "="; tss_id "TSS32477"; p_id "P32501";
chr12	hg19_knownGene	exon	9070226	9070387	.	+	.	gene_id "XLOC_035833"; transcript_id "5_00097863"; exon_number "3"; gene_name "uc001qve.2"; oId "uc001qve.2"; nearest_ref "uc001qve.2"; class_code "="; tss_id "TSS32477"; p_id "P32501";
chr12	hg19_knownGene	exon	9072352	9072462	.	+	.	gene_id "XLOC_035833"; transcript_id "5_00097863"; exon_number "4"; gene_name "uc001qve.2"; oId "uc001qve.2"; nearest_ref "uc001qve.2"; class_code "="; tss_id "TSS32477"; p_id "P32501";
chr12	hg19_knownGene	exon	9073581	9073661	.	+	.	gene_id "XLOC_035833"; transcript_id "5_00097863"; exon_number "5"; gene_name "uc001qve.2"; oId "uc001qve.2"; nearest_ref "uc001qve.2"; class_code "="; tss_id "TSS32477"; p_id "P32501";
chr12	hg19_knownGene	exon	9074197	9074346	.	+	.	gene_id "XLOC_035833"; transcript_id "5_00097863"; exon_number "6"; gene_name "uc001qve.2"; oId "uc001qve.2"; nearest_ref "uc001qve.2"; class_code "="; tss_id "TSS32477"; p_id "P32501";
chr12	hg19_knownGene	exon	9075229	9075384	.	+	.	gene_id "XLOC_035833"; transcript_id "5_00097863"; exon_number "7"; gene_name "uc001qve.2"; oId "uc001qve.2"; nearest_ref "uc001qve.2"; class_code "="; tss_id "TSS32477"; p_id "P32501";
chr12	hg19_knownGene	exon	9083031	9083523	.	+	.	gene_id "XLOC_035833"; transcript_id "5_00097863"; exon_number "8"; gene_name "uc001qve.2"; oId "uc001qve.2"; nearest_ref "uc001qve.2"; class_code "="; tss_id "TSS32477"; p_id "P32501";
chr12	hg19_knownGene	exon	9085159	9085946	.	+	.	gene_id "XLOC_035833"; transcript_id "5_00097863"; exon_number "9"; gene_name "uc001qve.2"; oId "uc001qve.2"; nearest_ref "uc001qve.2"; class_code "="; tss_id "TSS32477"; p_id "P32501";
chr12	hg19_knownGene	exon	9086461	9086608	.	+	.	gene_id "XLOC_035833"; transcript_id "5_00097863"; exon_number "10"; gene_name "uc001qve.2"; oId "uc001qve.2"; nearest_ref "uc001qve.2"; class_code "="; tss_id "TSS32477"; p_id "P32501";
chr12	hg19_knownGene	exon	9086863	9087074	.	+	.	gene_id "XLOC_035833"; transcript_id "5_00097863"; exon_number "11"; gene_name "uc001qve.2"; oId "uc001qve.2"; nearest_ref "uc001qve.2"; class_code "="; tss_id "TSS32477"; p_id "P32501";
chr12	hg19_knownGene	exon	9087720	9087834	.	+	.	gene_id "XLOC_035833"; transcript_id "5_00097863"; exon_number "12"; gene_name "uc001qve.2"; oId "uc001qve.2"; nearest_ref "uc001qve.2"; class_code "="; tss_id "TSS32477"; p_id "P32501";
chr12	hg19_knownGene	exon	9089452	9089560	.	+	.	gene_id "XLOC_035833"; transcript_id "5_00097863"; exon_number "13"; gene_name "uc001qve.2"; oId "uc001qve.2"; nearest_ref "uc001qve.2"; class_code "="; tss_id "TSS32477"; p_id "P32501";
chr12	hg19_knownGene	exon	9089772	9089922	.	+	.	gene_id "XLOC_035833"; transcript_id "5_00097863"; exon_number "14"; gene_name "uc001qve.2"; oId "uc001qve.2"; nearest_ref "uc001qve.2"; class_code "="; tss_id "TSS32477"; p_id "P32501";
chr12	hg19_knownGene	exon	9090425	9090656	.	+	.	gene_id "XLOC_035833"; transcript_id "5_00097863"; exon_number "15"; gene_name "uc001qve.2"; oId "uc001qve.2"; nearest_ref "uc001qve.2"; class_code "="; tss_id "TSS32477"; p_id "P32501";
chr12	hg19_knownGene	exon	9091901	9094058	.	+	.	gene_id "XLOC_035833"; transcript_id "5_00097863"; exon_number "16"; gene_name "uc001qve.2"; oId "uc001qve.2"; nearest_ref "uc001qve.2"; class_code "="; tss_id "TSS32477"; p_id "P32501";
chr12	hg19_knownGene	exon	9067316	9067423	.	+	.	gene_id "XLOC_035833"; transcript_id "5_00097862"; exon_number "1"; gene_name "uc001qvd.2"; oId "uc001qvd.2"; nearest_ref "uc001qvd.2"; class_code "="; tss_id "TSS32477"; p_id "P32501";
chr12	hg19_knownGene	exon	9070226	9070387	.	+	.	gene_id "XLOC_035833"; transcript_id "5_00097862"; exon_number "2"; gene_name "uc001qvd.2"; oId "uc001qvd.2"; nearest_ref "uc001qvd.2"; class_code "="; tss_id "TSS32477"; p_id "P32501";
chr12	hg19_knownGene	exon	9072352	9072462	.	+	.	gene_id "XLOC_035833"; transcript_id "5_00097862"; exon_number "3"; gene_name "uc001qvd.2"; oId "uc001qvd.2"; nearest_ref "uc001qvd.2"; class_code "="; tss_id "TSS32477"; p_id "P32501";
chr12	hg19_knownGene	exon	9073581	9073661	.	+	.	gene_id "XLOC_035833"; transcript_id "5_00097862"; exon_number "4"; gene_name "uc001qvd.2"; oId "uc001qvd.2"; nearest_ref "uc001qvd.2"; class_code "="; tss_id "TSS32477"; p_id "P32501";
chr12	hg19_knownGene	exon	9074197	9074346	.	+	.	gene_id "XLOC_035833"; transcript_id "5_00097862"; exon_number "5"; gene_name "uc001qvd.2"; oId "uc001qvd.2"; nearest_ref "uc001qvd.2"; class_code "="; tss_id "TSS32477"; p_id "P32501";
chr12	hg19_knownGene	exon	9075229	9075384	.	+	.	gene_id "XLOC_035833"; transcript_id "5_00097862"; exon_number "6"; gene_name "uc001qvd.2"; oId "uc001qvd.2"; nearest_ref "uc001qvd.2"; class_code "="; tss_id "TSS32477"; p_id "P32501";
chr12	hg19_knownGene	exon	9083031	9083523	.	+	.	gene_id "XLOC_035833"; transcript_id "5_00097862"; exon_number "7"; gene_name "uc001qvd.2"; oId "uc001qvd.2"; nearest_ref "uc001qvd.2"; class_code "="; tss_id "TSS32477"; p_id "P32501";
chr12	hg19_knownGene	exon	9085159	9085946	.	+	.	gene_id "XLOC_035833"; transcript_id "5_00097862"; exon_number "8"; gene_name "uc001qvd.2"; oId "uc001qvd.2"; nearest_ref "uc001qvd.2"; class_code "="; tss_id "TSS32477"; p_id "P32501";
chr12	hg19_knownGene	exon	9086461	9086608	.	+	.	gene_id "XLOC_035833"; transcript_id "5_00097862"; exon_number "9"; gene_name "uc001qvd.2"; oId "uc001qvd.2"; nearest_ref "uc001qvd.2"; class_code "="; tss_id "TSS32477"; p_id "P32501";
chr12	hg19_knownGene	exon	9086863	9087074	.	+	.	gene_id "XLOC_035833"; transcript_id "5_00097862"; exon_number "10"; gene_name "uc001qvd.2"; oId "uc001qvd.2"; nearest_ref "uc001qvd.2"; class_code "="; tss_id "TSS32477"; p_id "P32501";
chr12	hg19_knownGene	exon	9087720	9087834	.	+	.	gene_id "XLOC_035833"; transcript_id "5_00097862"; exon_number "11"; gene_name "uc001qvd.2"; oId "uc001qvd.2"; nearest_ref "uc001qvd.2"; class_code "="; tss_id "TSS32477"; p_id "P32501";
chr12	hg19_knownGene	exon	9089452	9089560	.	+	.	gene_id "XLOC_035833"; transcript_id "5_00097862"; exon_number "12"; gene_name "uc001qvd.2"; oId "uc001qvd.2"; nearest_ref "uc001qvd.2"; class_code "="; tss_id "TSS32477"; p_id "P32501";
chr12	hg19_knownGene	exon	9089772	9089922	.	+	.	gene_id "XLOC_035833"; transcript_id "5_00097862"; exon_number "13"; gene_name "uc001qvd.2"; oId "uc001qvd.2"; nearest_ref "uc001qvd.2"; class_code "="; tss_id "TSS32477"; p_id "P32501";
chr12	hg19_knownGene	exon	9090425	9090656	.	+	.	gene_id "XLOC_035833"; transcript_id "5_00097862"; exon_number "14"; gene_name "uc001qvd.2"; oId "uc001qvd.2"; nearest_ref "uc001qvd.2"; class_code "="; tss_id "TSS32477"; p_id "P32501";
chr12	hg19_knownGene	exon	9091901	9094058	.	+	.	gene_id "XLOC_035833"; transcript_id "5_00097862"; exon_number "15"; gene_name "uc001qvd.2"; oId "uc001qvd.2"; nearest_ref "uc001qvd.2"; class_code "="; tss_id "TSS32477"; p_id "P32501";
chr12	Cufflinks	exon	9102641	9102832	.	+	.	gene_id "XLOC_035834"; transcript_id "5_00102035"; exon_number "1"; gene_name "uc001qvh.2"; oId "SC4.6767.1"; nearest_ref "uc001qvh.2"; class_code "j"; tss_id "TSS32478";
chr12	Cufflinks	exon	9144802	9144906	.	+	.	gene_id "XLOC_035834"; transcript_id "5_00102035"; exon_number "2"; gene_name "uc001qvh.2"; oId "SC4.6767.1"; nearest_ref "uc001qvh.2"; class_code "j"; tss_id "TSS32478";
chr12	Cufflinks	exon	9161571	9161671	.	+	.	gene_id "XLOC_035834"; transcript_id "5_00102035"; exon_number "3"; gene_name "uc001qvh.2"; oId "SC4.6767.1"; nearest_ref "uc001qvh.2"; class_code "j"; tss_id "TSS32478";
chr12	Cufflinks	exon	9162022	9163466	.	+	.	gene_id "XLOC_035834"; transcript_id "5_00102035"; exon_number "4"; gene_name "uc001qvh.2"; oId "SC4.6767.1"; nearest_ref "uc001qvh.2"; class_code "j"; tss_id "TSS32478";
chr12	Cufflinks	exon	9102687	9102832	.	+	.	gene_id "XLOC_035834"; transcript_id "5_00097864"; exon_number "1"; gene_name "uc001qvh.2"; oId "SC3.4431.1"; nearest_ref "uc001qvh.2"; class_code "j"; tss_id "TSS32478";
chr12	Cufflinks	exon	9144802	9144906	.	+	.	gene_id "XLOC_035834"; transcript_id "5_00097864"; exon_number "2"; gene_name "uc001qvh.2"; oId "SC3.4431.1"; nearest_ref "uc001qvh.2"; class_code "j"; tss_id "TSS32478";
chr12	Cufflinks	exon	9147715	9147884	.	+	.	gene_id "XLOC_035834"; transcript_id "5_00097864"; exon_number "3"; gene_name "uc001qvh.2"; oId "SC3.4431.1"; nearest_ref "uc001qvh.2"; class_code "j"; tss_id "TSS32478";
chr12	Cufflinks	exon	9161571	9161671	.	+	.	gene_id "XLOC_035834"; transcript_id "5_00097864"; exon_number "4"; gene_name "uc001qvh.2"; oId "SC3.4431.1"; nearest_ref "uc001qvh.2"; class_code "j"; tss_id "TSS32478";
chr12	Cufflinks	exon	9162022	9163338	.	+	.	gene_id "XLOC_035834"; transcript_id "5_00097864"; exon_number "5"; gene_name "uc001qvh.2"; oId "SC3.4431.1"; nearest_ref "uc001qvh.2"; class_code "j"; tss_id "TSS32478";
chr12	hg19_knownGene	exon	9142221	9142313	.	+	.	gene_id "XLOC_035834"; transcript_id "5_00097867"; exon_number "1"; gene_name "uc001qvh.2"; oId "uc001qvh.2"; nearest_ref "uc001qvh.2"; class_code "="; tss_id "TSS32481"; p_id "P32504";
chr12	hg19_knownGene	exon	9144802	9144906	.	+	.	gene_id "XLOC_035834"; transcript_id "5_00097867"; exon_number "2"; gene_name "uc001qvh.2"; oId "uc001qvh.2"; nearest_ref "uc001qvh.2"; class_code "="; tss_id "TSS32481"; p_id "P32504";
chr12	hg19_knownGene	exon	9147715	9147884	.	+	.	gene_id "XLOC_035834"; transcript_id "5_00097867"; exon_number "3"; gene_name "uc001qvh.2"; oId "uc001qvh.2"; nearest_ref "uc001qvh.2"; class_code "="; tss_id "TSS32481"; p_id "P32504";
chr12	hg19_knownGene	exon	9161571	9161671	.	+	.	gene_id "XLOC_035834"; transcript_id "5_00097867"; exon_number "4"; gene_name "uc001qvh.2"; oId "uc001qvh.2"; nearest_ref "uc001qvh.2"; class_code "="; tss_id "TSS32481"; p_id "P32504";
chr12	hg19_knownGene	exon	9162022	9162121	.	+	.	gene_id "XLOC_035834"; transcript_id "5_00097867"; exon_number "5"; gene_name "uc001qvh.2"; oId "uc001qvh.2"; nearest_ref "uc001qvh.2"; class_code "="; tss_id "TSS32481"; p_id "P32504";
chr12	hg19_knownGene	exon	9162595	9163338	.	+	.	gene_id "XLOC_035834"; transcript_id "5_00097867"; exon_number "6"; gene_name "uc001qvh.2"; oId "uc001qvh.2"; nearest_ref "uc001qvh.2"; class_code "="; tss_id "TSS32481"; p_id "P32504";
chr12	hg19_knownGene	exon	9142221	9142313	.	+	.	gene_id "XLOC_035834"; transcript_id "5_00097866"; exon_number "1"; gene_name "uc001qvg.2"; oId "uc001qvg.2"; nearest_ref "uc001qvg.2"; class_code "="; tss_id "TSS32481"; p_id "P32503";
chr12	hg19_knownGene	exon	9144802	9144906	.	+	.	gene_id "XLOC_035834"; transcript_id "5_00097866"; exon_number "2"; gene_name "uc001qvg.2"; oId "uc001qvg.2"; nearest_ref "uc001qvg.2"; class_code "="; tss_id "TSS32481"; p_id "P32503";
chr12	hg19_knownGene	exon	9147715	9147884	.	+	.	gene_id "XLOC_035834"; transcript_id "5_00097866"; exon_number "3"; gene_name "uc001qvg.2"; oId "uc001qvg.2"; nearest_ref "uc001qvg.2"; class_code "="; tss_id "TSS32481"; p_id "P32503";
chr12	hg19_knownGene	exon	9161571	9161671	.	+	.	gene_id "XLOC_035834"; transcript_id "5_00097866"; exon_number "4"; gene_name "uc001qvg.2"; oId "uc001qvg.2"; nearest_ref "uc001qvg.2"; class_code "="; tss_id "TSS32481"; p_id "P32503";
chr12	hg19_knownGene	exon	9162022	9163338	.	+	.	gene_id "XLOC_035834"; transcript_id "5_00097866"; exon_number "5"; gene_name "uc001qvg.2"; oId "uc001qvg.2"; nearest_ref "uc001qvg.2"; class_code "="; tss_id "TSS32481"; p_id "P32503";
chr12	Cufflinks	exon	9217766	9217824	.	+	.	gene_id "XLOC_035835"; transcript_id "5_00097869"; exon_number "1"; gene_name "uc009zgj.1"; oId "uc009zgj.1_ext"; nearest_ref "uc009zgj.1"; class_code "="; tss_id "TSS32483";
chr12	Cufflinks	exon	9218422	9218656	.	+	.	gene_id "XLOC_035835"; transcript_id "5_00097869"; exon_number "2"; gene_name "uc009zgj.1"; oId "uc009zgj.1_ext"; nearest_ref "uc009zgj.1"; class_code "="; tss_id "TSS32483";
chr12	Cufflinks	exon	9218752	9220651	.	+	.	gene_id "XLOC_035835"; transcript_id "5_00097869"; exon_number "3"; gene_name "uc009zgj.1"; oId "uc009zgj.1_ext"; nearest_ref "uc009zgj.1"; class_code "="; tss_id "TSS32483";
chr12	Cufflinks	exon	9217766	9217824	.	+	.	gene_id "XLOC_035835"; transcript_id "5_00097868"; exon_number "1"; gene_name "uc009zgj.1"; oId "SC3.uc009zgj.1.2"; nearest_ref "uc009zgj.1"; class_code "j"; tss_id "TSS32483";
chr12	Cufflinks	exon	9218422	9220651	.	+	.	gene_id "XLOC_035835"; transcript_id "5_00097868"; exon_number "2"; gene_name "uc009zgj.1"; oId "SC3.uc009zgj.1.2"; nearest_ref "uc009zgj.1"; class_code "j"; tss_id "TSS32483";
chr12	Cufflinks	exon	9217838	9218370	.	+	.	gene_id "XLOC_035835"; transcript_id "5_00102036"; exon_number "1"; gene_name "uc009zgj.1"; oId "SC4.6770.1"; nearest_ref "uc009zgj.1"; class_code "i";
chr12	Cufflinks	exon	9218310	9218656	.	+	.	gene_id "XLOC_035835"; transcript_id "5_00097870"; exon_number "1"; gene_name "uc009zgj.1"; oId "SC3.uc009zgj.1.3"; nearest_ref "uc009zgj.1"; class_code "c"; tss_id "TSS32484";
chr12	Cufflinks	exon	9218752	9220651	.	+	.	gene_id "XLOC_035835"; transcript_id "5_00097870"; exon_number "2"; gene_name "uc009zgj.1"; oId "SC3.uc009zgj.1.3"; nearest_ref "uc009zgj.1"; class_code "c"; tss_id "TSS32484";
chr12	Cufflinks	exon	9218412	9220651	.	+	.	gene_id "XLOC_035835"; transcript_id "5_00102037"; exon_number "1"; gene_name "uc009zgj.1"; oId "upf3.uc009zgj.1.2"; nearest_ref "uc009zgj.1"; class_code "e";
chr12	Cufflinks	exon	9287763	9287848	.	+	.	gene_id "XLOC_035836"; transcript_id "5_00097871"; exon_number "1"; oId "SC3.4430.1"; class_code "u";
chr12	Cufflinks	exon	9297465	9297669	.	+	.	gene_id "XLOC_035837"; transcript_id "5_00103231"; exon_number "1"; gene_name "uc001qvm.1"; oId "upf3.4600.2"; nearest_ref "uc001qvm.1"; class_code "j"; tss_id "TSS32485";
chr12	Cufflinks	exon	9300059	9300100	.	+	.	gene_id "XLOC_035837"; transcript_id "5_00103231"; exon_number "2"; gene_name "uc001qvm.1"; oId "upf3.4600.2"; nearest_ref "uc001qvm.1"; class_code "j"; tss_id "TSS32485";
chr12	Cufflinks	exon	9392881	9393135	.	+	.	gene_id "XLOC_035837"; transcript_id "5_00103231"; exon_number "3"; gene_name "uc001qvm.1"; oId "upf3.4600.2"; nearest_ref "uc001qvm.1"; class_code "j"; tss_id "TSS32485";
chr12	Cufflinks	exon	9393714	9394055	.	+	.	gene_id "XLOC_035837"; transcript_id "5_00103231"; exon_number "4"; gene_name "uc001qvm.1"; oId "upf3.4600.2"; nearest_ref "uc001qvm.1"; class_code "j"; tss_id "TSS32485";
chr12	Cufflinks	exon	9399065	9399144	.	+	.	gene_id "XLOC_035837"; transcript_id "5_00103231"; exon_number "5"; gene_name "uc001qvm.1"; oId "upf3.4600.2"; nearest_ref "uc001qvm.1"; class_code "j"; tss_id "TSS32485";
chr12	Cufflinks	exon	9400177	9400273	.	+	.	gene_id "XLOC_035837"; transcript_id "5_00103231"; exon_number "6"; gene_name "uc001qvm.1"; oId "upf3.4600.2"; nearest_ref "uc001qvm.1"; class_code "j"; tss_id "TSS32485";
chr12	Cufflinks	exon	9408155	9408288	.	+	.	gene_id "XLOC_035837"; transcript_id "5_00103231"; exon_number "7"; gene_name "uc001qvm.1"; oId "upf3.4600.2"; nearest_ref "uc001qvm.1"; class_code "j"; tss_id "TSS32485";
chr12	Cufflinks	exon	9410519	9410587	.	+	.	gene_id "XLOC_035837"; transcript_id "5_00103231"; exon_number "8"; gene_name "uc001qvm.1"; oId "upf3.4600.2"; nearest_ref "uc001qvm.1"; class_code "j"; tss_id "TSS32485";
chr12	Cufflinks	exon	9413210	9415303	.	+	.	gene_id "XLOC_035837"; transcript_id "5_00103231"; exon_number "9"; gene_name "uc001qvm.1"; oId "upf3.4600.2"; nearest_ref "uc001qvm.1"; class_code "j"; tss_id "TSS32485";
chr12	Cufflinks	exon	9297465	9297669	.	+	.	gene_id "XLOC_035837"; transcript_id "5_00103230"; exon_number "1"; gene_name "uc001qvm.1"; oId "upf3.4600.1"; nearest_ref "uc001qvm.1"; class_code "j"; tss_id "TSS32485";
chr12	Cufflinks	exon	9300059	9300100	.	+	.	gene_id "XLOC_035837"; transcript_id "5_00103230"; exon_number "2"; gene_name "uc001qvm.1"; oId "upf3.4600.1"; nearest_ref "uc001qvm.1"; class_code "j"; tss_id "TSS32485";
chr12	Cufflinks	exon	9392881	9393135	.	+	.	gene_id "XLOC_035837"; transcript_id "5_00103230"; exon_number "3"; gene_name "uc001qvm.1"; oId "upf3.4600.1"; nearest_ref "uc001qvm.1"; class_code "j"; tss_id "TSS32485";
chr12	Cufflinks	exon	9393714	9394558	.	+	.	gene_id "XLOC_035837"; transcript_id "5_00103230"; exon_number "4"; gene_name "uc001qvm.1"; oId "upf3.4600.1"; nearest_ref "uc001qvm.1"; class_code "j"; tss_id "TSS32485";
chr12	Cufflinks	exon	9399065	9399144	.	+	.	gene_id "XLOC_035837"; transcript_id "5_00103230"; exon_number "5"; gene_name "uc001qvm.1"; oId "upf3.4600.1"; nearest_ref "uc001qvm.1"; class_code "j"; tss_id "TSS32485";
chr12	Cufflinks	exon	9400177	9400273	.	+	.	gene_id "XLOC_035837"; transcript_id "5_00103230"; exon_number "6"; gene_name "uc001qvm.1"; oId "upf3.4600.1"; nearest_ref "uc001qvm.1"; class_code "j"; tss_id "TSS32485";
chr12	Cufflinks	exon	9408155	9408288	.	+	.	gene_id "XLOC_035837"; transcript_id "5_00103230"; exon_number "7"; gene_name "uc001qvm.1"; oId "upf3.4600.1"; nearest_ref "uc001qvm.1"; class_code "j"; tss_id "TSS32485";
chr12	Cufflinks	exon	9410522	9410587	.	+	.	gene_id "XLOC_035837"; transcript_id "5_00103230"; exon_number "8"; gene_name "uc001qvm.1"; oId "upf3.4600.1"; nearest_ref "uc001qvm.1"; class_code "j"; tss_id "TSS32485";
chr12	Cufflinks	exon	9413210	9415303	.	+	.	gene_id "XLOC_035837"; transcript_id "5_00103230"; exon_number "9"; gene_name "uc001qvm.1"; oId "upf3.4600.1"; nearest_ref "uc001qvm.1"; class_code "j"; tss_id "TSS32485";
chr12	Cufflinks	exon	9385010	9385165	.	+	.	gene_id "XLOC_035837"; transcript_id "5_00102045"; exon_number "1"; oId "SC4.6781.1"; class_code "u";
chr12	Cufflinks	exon	9392885	9393135	.	+	.	gene_id "XLOC_035837"; transcript_id "5_00097876"; exon_number "1"; gene_name "uc001qvm.1"; oId "uc001qvm.1_ext"; nearest_ref "uc001qvm.1"; class_code "="; tss_id "TSS32488";
chr12	Cufflinks	exon	9393714	9395635	.	+	.	gene_id "XLOC_035837"; transcript_id "5_00097876"; exon_number "2"; gene_name "uc001qvm.1"; oId "uc001qvm.1_ext"; nearest_ref "uc001qvm.1"; class_code "="; tss_id "TSS32488";
chr12	Cufflinks	exon	9436253	9436492	.	+	.	gene_id "XLOC_035837"; transcript_id "5_00097877"; exon_number "1"; gene_name "uc001qvp.2"; oId "SC3.4439.2"; nearest_ref "uc001qvp.2"; class_code "j"; tss_id "TSS32489";
chr12	Cufflinks	exon	9440798	9440945	.	+	.	gene_id "XLOC_035837"; transcript_id "5_00097877"; exon_number "2"; gene_name "uc001qvp.2"; oId "SC3.4439.2"; nearest_ref "uc001qvp.2"; class_code "j"; tss_id "TSS32489";
chr12	Cufflinks	exon	9446258	9446506	.	+	.	gene_id "XLOC_035837"; transcript_id "5_00097877"; exon_number "3"; gene_name "uc001qvp.2"; oId "SC3.4439.2"; nearest_ref "uc001qvp.2"; class_code "j"; tss_id "TSS32489";
chr12	Cufflinks	exon	9447028	9447114	.	+	.	gene_id "XLOC_035837"; transcript_id "5_00097877"; exon_number "4"; gene_name "uc001qvp.2"; oId "SC3.4439.2"; nearest_ref "uc001qvp.2"; class_code "j"; tss_id "TSS32489";
chr12	Cufflinks	exon	9447413	9447570	.	+	.	gene_id "XLOC_035837"; transcript_id "5_00097877"; exon_number "5"; gene_name "uc001qvp.2"; oId "SC3.4439.2"; nearest_ref "uc001qvp.2"; class_code "j"; tss_id "TSS32489";
chr12	Cufflinks	exon	9450377	9450422	.	+	.	gene_id "XLOC_035837"; transcript_id "5_00097877"; exon_number "6"; gene_name "uc001qvp.2"; oId "SC3.4439.2"; nearest_ref "uc001qvp.2"; class_code "j"; tss_id "TSS32489";
chr12	Cufflinks	exon	9451017	9451124	.	+	.	gene_id "XLOC_035837"; transcript_id "5_00097877"; exon_number "7"; gene_name "uc001qvp.2"; oId "SC3.4439.2"; nearest_ref "uc001qvp.2"; class_code "j"; tss_id "TSS32489";
chr12	Cufflinks	exon	9451376	9451463	.	+	.	gene_id "XLOC_035837"; transcript_id "5_00097877"; exon_number "8"; gene_name "uc001qvp.2"; oId "SC3.4439.2"; nearest_ref "uc001qvp.2"; class_code "j"; tss_id "TSS32489";
chr12	Cufflinks	exon	9451856	9452064	.	+	.	gene_id "XLOC_035837"; transcript_id "5_00097877"; exon_number "9"; gene_name "uc001qvp.2"; oId "SC3.4439.2"; nearest_ref "uc001qvp.2"; class_code "j"; tss_id "TSS32489";
chr12	Cufflinks	exon	9453690	9453842	.	+	.	gene_id "XLOC_035837"; transcript_id "5_00097877"; exon_number "10"; gene_name "uc001qvp.2"; oId "SC3.4439.2"; nearest_ref "uc001qvp.2"; class_code "j"; tss_id "TSS32489";
chr12	Cufflinks	exon	9454824	9454870	.	+	.	gene_id "XLOC_035837"; transcript_id "5_00097877"; exon_number "11"; gene_name "uc001qvp.2"; oId "SC3.4439.2"; nearest_ref "uc001qvp.2"; class_code "j"; tss_id "TSS32489";
chr12	Cufflinks	exon	9455219	9455298	.	+	.	gene_id "XLOC_035837"; transcript_id "5_00097877"; exon_number "12"; gene_name "uc001qvp.2"; oId "SC3.4439.2"; nearest_ref "uc001qvp.2"; class_code "j"; tss_id "TSS32489";
chr12	Cufflinks	exon	9456571	9456615	.	+	.	gene_id "XLOC_035837"; transcript_id "5_00097877"; exon_number "13"; gene_name "uc001qvp.2"; oId "SC3.4439.2"; nearest_ref "uc001qvp.2"; class_code "j"; tss_id "TSS32489";
chr12	Cufflinks	exon	9456736	9456803	.	+	.	gene_id "XLOC_035837"; transcript_id "5_00097877"; exon_number "14"; gene_name "uc001qvp.2"; oId "SC3.4439.2"; nearest_ref "uc001qvp.2"; class_code "j"; tss_id "TSS32489";
chr12	Cufflinks	exon	9458315	9458353	.	+	.	gene_id "XLOC_035837"; transcript_id "5_00097877"; exon_number "15"; gene_name "uc001qvp.2"; oId "SC3.4439.2"; nearest_ref "uc001qvp.2"; class_code "j"; tss_id "TSS32489";
chr12	Cufflinks	exon	9458611	9458719	.	+	.	gene_id "XLOC_035837"; transcript_id "5_00097877"; exon_number "16"; gene_name "uc001qvp.2"; oId "SC3.4439.2"; nearest_ref "uc001qvp.2"; class_code "j"; tss_id "TSS32489";
chr12	Cufflinks	exon	9458833	9458964	.	+	.	gene_id "XLOC_035837"; transcript_id "5_00097877"; exon_number "17"; gene_name "uc001qvp.2"; oId "SC3.4439.2"; nearest_ref "uc001qvp.2"; class_code "j"; tss_id "TSS32489";
chr12	Cufflinks	exon	9459798	9459910	.	+	.	gene_id "XLOC_035837"; transcript_id "5_00097877"; exon_number "18"; gene_name "uc001qvp.2"; oId "SC3.4439.2"; nearest_ref "uc001qvp.2"; class_code "j"; tss_id "TSS32489";
chr12	Cufflinks	exon	9462469	9462616	.	+	.	gene_id "XLOC_035837"; transcript_id "5_00097877"; exon_number "19"; gene_name "uc001qvp.2"; oId "SC3.4439.2"; nearest_ref "uc001qvp.2"; class_code "j"; tss_id "TSS32489";
chr12	Cufflinks	exon	9462935	9463037	.	+	.	gene_id "XLOC_035837"; transcript_id "5_00097877"; exon_number "20"; gene_name "uc001qvp.2"; oId "SC3.4439.2"; nearest_ref "uc001qvp.2"; class_code "j"; tss_id "TSS32489";
chr12	Cufflinks	exon	9463737	9463886	.	+	.	gene_id "XLOC_035837"; transcript_id "5_00097877"; exon_number "21"; gene_name "uc001qvp.2"; oId "SC3.4439.2"; nearest_ref "uc001qvp.2"; class_code "j"; tss_id "TSS32489";
chr12	Cufflinks	exon	9464146	9464214	.	+	.	gene_id "XLOC_035837"; transcript_id "5_00097877"; exon_number "22"; gene_name "uc001qvp.2"; oId "SC3.4439.2"; nearest_ref "uc001qvp.2"; class_code "j"; tss_id "TSS32489";
chr12	Cufflinks	exon	9464327	9464427	.	+	.	gene_id "XLOC_035837"; transcript_id "5_00097877"; exon_number "23"; gene_name "uc001qvp.2"; oId "SC3.4439.2"; nearest_ref "uc001qvp.2"; class_code "j"; tss_id "TSS32489";
chr12	hg19_knownGene	exon	9436253	9436492	.	+	.	gene_id "XLOC_035837"; transcript_id "5_00097878"; exon_number "1"; gene_name "uc010sgp.1"; oId "uc010sgp.1"; nearest_ref "uc010sgp.1"; class_code "="; tss_id "TSS32489";
chr12	hg19_knownGene	exon	9440798	9440945	.	+	.	gene_id "XLOC_035837"; transcript_id "5_00097878"; exon_number "2"; gene_name "uc010sgp.1"; oId "uc010sgp.1"; nearest_ref "uc010sgp.1"; class_code "="; tss_id "TSS32489";
chr12	hg19_knownGene	exon	9446258	9446506	.	+	.	gene_id "XLOC_035837"; transcript_id "5_00097878"; exon_number "3"; gene_name "uc010sgp.1"; oId "uc010sgp.1"; nearest_ref "uc010sgp.1"; class_code "="; tss_id "TSS32489";
chr12	hg19_knownGene	exon	9447028	9447114	.	+	.	gene_id "XLOC_035837"; transcript_id "5_00097878"; exon_number "4"; gene_name "uc010sgp.1"; oId "uc010sgp.1"; nearest_ref "uc010sgp.1"; class_code "="; tss_id "TSS32489";
chr12	hg19_knownGene	exon	9447413	9447570	.	+	.	gene_id "XLOC_035837"; transcript_id "5_00097878"; exon_number "5"; gene_name "uc010sgp.1"; oId "uc010sgp.1"; nearest_ref "uc010sgp.1"; class_code "="; tss_id "TSS32489";
chr12	hg19_knownGene	exon	9450377	9450422	.	+	.	gene_id "XLOC_035837"; transcript_id "5_00097878"; exon_number "6"; gene_name "uc010sgp.1"; oId "uc010sgp.1"; nearest_ref "uc010sgp.1"; class_code "="; tss_id "TSS32489";
chr12	hg19_knownGene	exon	9451017	9451124	.	+	.	gene_id "XLOC_035837"; transcript_id "5_00097878"; exon_number "7"; gene_name "uc010sgp.1"; oId "uc010sgp.1"; nearest_ref "uc010sgp.1"; class_code "="; tss_id "TSS32489";
chr12	hg19_knownGene	exon	9451376	9451458	.	+	.	gene_id "XLOC_035837"; transcript_id "5_00097878"; exon_number "8"; gene_name "uc010sgp.1"; oId "uc010sgp.1"; nearest_ref "uc010sgp.1"; class_code "="; tss_id "TSS32489";
chr12	hg19_knownGene	exon	9451856	9452064	.	+	.	gene_id "XLOC_035837"; transcript_id "5_00097878"; exon_number "9"; gene_name "uc010sgp.1"; oId "uc010sgp.1"; nearest_ref "uc010sgp.1"; class_code "="; tss_id "TSS32489";
chr12	hg19_knownGene	exon	9453690	9453842	.	+	.	gene_id "XLOC_035837"; transcript_id "5_00097878"; exon_number "10"; gene_name "uc010sgp.1"; oId "uc010sgp.1"; nearest_ref "uc010sgp.1"; class_code "="; tss_id "TSS32489";
chr12	hg19_knownGene	exon	9454824	9454870	.	+	.	gene_id "XLOC_035837"; transcript_id "5_00097878"; exon_number "11"; gene_name "uc010sgp.1"; oId "uc010sgp.1"; nearest_ref "uc010sgp.1"; class_code "="; tss_id "TSS32489";
chr12	hg19_knownGene	exon	9455219	9455298	.	+	.	gene_id "XLOC_035837"; transcript_id "5_00097878"; exon_number "12"; gene_name "uc010sgp.1"; oId "uc010sgp.1"; nearest_ref "uc010sgp.1"; class_code "="; tss_id "TSS32489";
chr12	hg19_knownGene	exon	9456571	9456615	.	+	.	gene_id "XLOC_035837"; transcript_id "5_00097878"; exon_number "13"; gene_name "uc010sgp.1"; oId "uc010sgp.1"; nearest_ref "uc010sgp.1"; class_code "="; tss_id "TSS32489";
chr12	hg19_knownGene	exon	9456736	9456803	.	+	.	gene_id "XLOC_035837"; transcript_id "5_00097878"; exon_number "14"; gene_name "uc010sgp.1"; oId "uc010sgp.1"; nearest_ref "uc010sgp.1"; class_code "="; tss_id "TSS32489";
chr12	hg19_knownGene	exon	9458315	9458353	.	+	.	gene_id "XLOC_035837"; transcript_id "5_00097878"; exon_number "15"; gene_name "uc010sgp.1"; oId "uc010sgp.1"; nearest_ref "uc010sgp.1"; class_code "="; tss_id "TSS32489";
chr12	hg19_knownGene	exon	9458611	9458719	.	+	.	gene_id "XLOC_035837"; transcript_id "5_00097878"; exon_number "16"; gene_name "uc010sgp.1"; oId "uc010sgp.1"; nearest_ref "uc010sgp.1"; class_code "="; tss_id "TSS32489";
chr12	hg19_knownGene	exon	9458833	9458964	.	+	.	gene_id "XLOC_035837"; transcript_id "5_00097878"; exon_number "17"; gene_name "uc010sgp.1"; oId "uc010sgp.1"; nearest_ref "uc010sgp.1"; class_code "="; tss_id "TSS32489";
chr12	hg19_knownGene	exon	9459798	9459910	.	+	.	gene_id "XLOC_035837"; transcript_id "5_00097878"; exon_number "18"; gene_name "uc010sgp.1"; oId "uc010sgp.1"; nearest_ref "uc010sgp.1"; class_code "="; tss_id "TSS32489";
chr12	hg19_knownGene	exon	9462469	9462616	.	+	.	gene_id "XLOC_035837"; transcript_id "5_00097878"; exon_number "19"; gene_name "uc010sgp.1"; oId "uc010sgp.1"; nearest_ref "uc010sgp.1"; class_code "="; tss_id "TSS32489";
chr12	hg19_knownGene	exon	9462935	9463037	.	+	.	gene_id "XLOC_035837"; transcript_id "5_00097878"; exon_number "20"; gene_name "uc010sgp.1"; oId "uc010sgp.1"; nearest_ref "uc010sgp.1"; class_code "="; tss_id "TSS32489";
chr12	hg19_knownGene	exon	9463737	9463886	.	+	.	gene_id "XLOC_035837"; transcript_id "5_00097878"; exon_number "21"; gene_name "uc010sgp.1"; oId "uc010sgp.1"; nearest_ref "uc010sgp.1"; class_code "="; tss_id "TSS32489";
chr12	hg19_knownGene	exon	9465701	9466684	.	+	.	gene_id "XLOC_035837"; transcript_id "5_00097878"; exon_number "22"; gene_name "uc010sgp.1"; oId "uc010sgp.1"; nearest_ref "uc010sgp.1"; class_code "="; tss_id "TSS32489";
chr12	hg19_knownGene	exon	9436289	9436370	.	+	.	gene_id "XLOC_035837"; transcript_id "5_00097879"; exon_number "1"; gene_name "uc010sgq.1"; oId "uc010sgq.1"; nearest_ref "uc010sgq.1"; class_code "="; tss_id "TSS32489"; p_id "P32507";
chr12	hg19_knownGene	exon	9440871	9440945	.	+	.	gene_id "XLOC_035837"; transcript_id "5_00097879"; exon_number "2"; gene_name "uc010sgq.1"; oId "uc010sgq.1"; nearest_ref "uc010sgq.1"; class_code "="; tss_id "TSS32489"; p_id "P32507";
chr12	hg19_knownGene	exon	9446258	9446506	.	+	.	gene_id "XLOC_035837"; transcript_id "5_00097879"; exon_number "3"; gene_name "uc010sgq.1"; oId "uc010sgq.1"; nearest_ref "uc010sgq.1"; class_code "="; tss_id "TSS32489"; p_id "P32507";
chr12	hg19_knownGene	exon	9447028	9447114	.	+	.	gene_id "XLOC_035837"; transcript_id "5_00097879"; exon_number "4"; gene_name "uc010sgq.1"; oId "uc010sgq.1"; nearest_ref "uc010sgq.1"; class_code "="; tss_id "TSS32489"; p_id "P32507";
chr12	hg19_knownGene	exon	9447413	9447570	.	+	.	gene_id "XLOC_035837"; transcript_id "5_00097879"; exon_number "5"; gene_name "uc010sgq.1"; oId "uc010sgq.1"; nearest_ref "uc010sgq.1"; class_code "="; tss_id "TSS32489"; p_id "P32507";
chr12	hg19_knownGene	exon	9450377	9450422	.	+	.	gene_id "XLOC_035837"; transcript_id "5_00097879"; exon_number "6"; gene_name "uc010sgq.1"; oId "uc010sgq.1"; nearest_ref "uc010sgq.1"; class_code "="; tss_id "TSS32489"; p_id "P32507";
chr12	hg19_knownGene	exon	9451017	9451124	.	+	.	gene_id "XLOC_035837"; transcript_id "5_00097879"; exon_number "7"; gene_name "uc010sgq.1"; oId "uc010sgq.1"; nearest_ref "uc010sgq.1"; class_code "="; tss_id "TSS32489"; p_id "P32507";
chr12	hg19_knownGene	exon	9451376	9451463	.	+	.	gene_id "XLOC_035837"; transcript_id "5_00097879"; exon_number "8"; gene_name "uc010sgq.1"; oId "uc010sgq.1"; nearest_ref "uc010sgq.1"; class_code "="; tss_id "TSS32489"; p_id "P32507";
chr12	hg19_knownGene	exon	9451810	9452059	.	+	.	gene_id "XLOC_035837"; transcript_id "5_00097879"; exon_number "9"; gene_name "uc010sgq.1"; oId "uc010sgq.1"; nearest_ref "uc010sgq.1"; class_code "="; tss_id "TSS32489"; p_id "P32507";
chr12	hg19_knownGene	exon	9446258	9446506	.	+	.	gene_id "XLOC_035837"; transcript_id "5_00097880"; exon_number "1"; gene_name "uc009zgn.1"; oId "uc009zgn.1"; nearest_ref "uc009zgn.1"; class_code "="; tss_id "TSS32490"; p_id "P32506";
chr12	hg19_knownGene	exon	9447028	9447114	.	+	.	gene_id "XLOC_035837"; transcript_id "5_00097880"; exon_number "2"; gene_name "uc009zgn.1"; oId "uc009zgn.1"; nearest_ref "uc009zgn.1"; class_code "="; tss_id "TSS32490"; p_id "P32506";
chr12	hg19_knownGene	exon	9447413	9447570	.	+	.	gene_id "XLOC_035837"; transcript_id "5_00097880"; exon_number "3"; gene_name "uc009zgn.1"; oId "uc009zgn.1"; nearest_ref "uc009zgn.1"; class_code "="; tss_id "TSS32490"; p_id "P32506";
chr12	hg19_knownGene	exon	9450377	9450422	.	+	.	gene_id "XLOC_035837"; transcript_id "5_00097880"; exon_number "4"; gene_name "uc009zgn.1"; oId "uc009zgn.1"; nearest_ref "uc009zgn.1"; class_code "="; tss_id "TSS32490"; p_id "P32506";
chr12	hg19_knownGene	exon	9451017	9451124	.	+	.	gene_id "XLOC_035837"; transcript_id "5_00097880"; exon_number "5"; gene_name "uc009zgn.1"; oId "uc009zgn.1"; nearest_ref "uc009zgn.1"; class_code "="; tss_id "TSS32490"; p_id "P32506";
chr12	hg19_knownGene	exon	9451376	9452013	.	+	.	gene_id "XLOC_035837"; transcript_id "5_00097880"; exon_number "6"; gene_name "uc009zgn.1"; oId "uc009zgn.1"; nearest_ref "uc009zgn.1"; class_code "="; tss_id "TSS32490"; p_id "P32506";
chr12	Cufflinks	exon	9464840	9464919	.	+	.	gene_id "XLOC_035837"; transcript_id "5_00097882"; exon_number "1"; gene_name "uc010sgp.1"; oId "SC4.6786.6"; nearest_ref "uc010sgp.1"; class_code "j"; tss_id "TSS32493";
chr12	Cufflinks	exon	9465213	9465291	.	+	.	gene_id "XLOC_035837"; transcript_id "5_00097882"; exon_number "2"; gene_name "uc010sgp.1"; oId "SC4.6786.6"; nearest_ref "uc010sgp.1"; class_code "j"; tss_id "TSS32493";
chr12	Cufflinks	exon	9465471	9465625	.	+	.	gene_id "XLOC_035837"; transcript_id "5_00097882"; exon_number "3"; gene_name "uc010sgp.1"; oId "SC4.6786.6"; nearest_ref "uc010sgp.1"; class_code "j"; tss_id "TSS32493";
chr12	Cufflinks	exon	9465701	9466885	.	+	.	gene_id "XLOC_035837"; transcript_id "5_00097882"; exon_number "4"; gene_name "uc010sgp.1"; oId "SC4.6786.6"; nearest_ref "uc010sgp.1"; class_code "j"; tss_id "TSS32493";
chr12	Cufflinks	exon	9299565	9300001	.	+	.	gene_id "XLOC_035838"; transcript_id "5_00102038"; exon_number "1"; oId "SC4.6773.1"; class_code "u";
chr12	Cufflinks	exon	9301192	9301292	.	+	.	gene_id "XLOC_035839"; transcript_id "5_00102039"; exon_number "1"; oId "SC4.6774.1"; class_code "u";
chr12	Cufflinks	exon	9304060	9307095	.	+	.	gene_id "XLOC_035840"; transcript_id "5_00097874"; exon_number "1"; gene_name "uc001qvl.2"; oId "SC3.4434.1"; nearest_ref "uc001qvl.2"; class_code "x";
chr12	Cufflinks	exon	9311518	9311745	.	+	.	gene_id "XLOC_035841"; transcript_id "5_00102040"; exon_number "1"; gene_name "uc001qvl.2"; oId "SC4.6775.1"; nearest_ref "uc001qvl.2"; class_code "i";
chr12	Cufflinks	exon	9315505	9315715	.	+	.	gene_id "XLOC_035842"; transcript_id "5_00102041"; exon_number "1"; gene_name "uc001qvl.2"; oId "SC4.6776.1"; nearest_ref "uc001qvl.2"; class_code "i";
chr12	Cufflinks	exon	9317009	9317230	.	+	.	gene_id "XLOC_035843"; transcript_id "5_00102042"; exon_number "1"; gene_name "uc001qvl.2"; oId "SC4.6777.1"; nearest_ref "uc001qvl.2"; class_code "i";
chr12	Cufflinks	exon	9324140	9324653	.	+	.	gene_id "XLOC_035844"; transcript_id "5_00097875"; exon_number "1"; gene_name "uc001qvl.2"; oId "SC3.4436.1"; nearest_ref "uc001qvl.2"; class_code "i";
chr12	Cufflinks	exon	9325502	9325917	.	+	.	gene_id "XLOC_035845"; transcript_id "5_00102043"; exon_number "1"; gene_name "uc001qvl.2"; oId "SC4.6778.1"; nearest_ref "uc001qvl.2"; class_code "i";
chr12	Cufflinks	exon	9347096	9347680	.	+	.	gene_id "XLOC_035846"; transcript_id "5_00102044"; exon_number "1"; gene_name "uc001qvl.2"; oId "SC4.6779.1"; nearest_ref "uc001qvl.2"; class_code "i";
chr12	Cufflinks	exon	9388087	9388303	.	+	.	gene_id "XLOC_035847"; transcript_id "5_00102046"; exon_number "1"; oId "SC4.6782.1"; class_code "u";
chr12	Cufflinks	exon	9447645	9448449	.	+	.	gene_id "XLOC_035848"; transcript_id "5_00104027"; exon_number "1"; gene_name "uc001qvo.2"; oId "upf1_r4.7861.1"; nearest_ref "uc001qvo.2"; class_code "i";
chr12	Cufflinks	exon	9448004	9448776	.	+	.	gene_id "XLOC_035848"; transcript_id "5_00102048"; exon_number "1"; gene_name "uc001qvo.2"; oId "SC4.6787.1"; nearest_ref "uc001qvo.2"; class_code "i";
chr12	Cufflinks	exon	9464665	9464765	.	+	.	gene_id "XLOC_035849"; transcript_id "5_00104028"; exon_number "1"; gene_name "uc010sgp.1"; oId "upf1_r4.7862.1"; nearest_ref "uc010sgp.1"; class_code "i";
chr12	Cufflinks	exon	9473083	9473889	.	+	.	gene_id "XLOC_035852"; transcript_id "5_00102051"; exon_number "1"; oId "SC4.6784.1"; class_code "u";
chr12	Cufflinks	exon	9474704	9475092	.	+	.	gene_id "XLOC_035853"; transcript_id "5_00102052"; exon_number "1"; oId "SC4.6785.1"; class_code "u";
chr12	Cufflinks	exon	9493664	9493764	.	+	.	gene_id "XLOC_035854"; transcript_id "5_00104029"; exon_number "1"; oId "upf1_r4.7859.1"; class_code "u";
chr12	hg19_knownGene	exon	9520060	9522192	.	+	.	gene_id "XLOC_035855"; transcript_id "5_00097883"; exon_number "1"; gene_name "uc009zgp.2"; oId "uc009zgp.2"; nearest_ref "uc009zgp.2"; class_code "="; tss_id "TSS32497";
chr12	hg19_knownGene	exon	9528454	9528682	.	+	.	gene_id "XLOC_035855"; transcript_id "5_00097883"; exon_number "2"; gene_name "uc009zgp.2"; oId "uc009zgp.2"; nearest_ref "uc009zgp.2"; class_code "="; tss_id "TSS32497";
chr12	hg19_knownGene	exon	9547127	9547253	.	+	.	gene_id "XLOC_035855"; transcript_id "5_00097883"; exon_number "3"; gene_name "uc009zgp.2"; oId "uc009zgp.2"; nearest_ref "uc009zgp.2"; class_code "="; tss_id "TSS32497";
chr12	hg19_knownGene	exon	9548315	9550213	.	+	.	gene_id "XLOC_035855"; transcript_id "5_00097883"; exon_number "4"; gene_name "uc009zgp.2"; oId "uc009zgp.2"; nearest_ref "uc009zgp.2"; class_code "="; tss_id "TSS32497";
chr12	Cufflinks	exon	9539265	9539470	.	+	.	gene_id "XLOC_035856"; transcript_id "5_00102054"; exon_number "1"; gene_name "uc009zgp.2"; oId "SC4.6792.1"; nearest_ref "uc009zgp.2"; class_code "i";
chr12	Cufflinks	exon	9600865	9601474	.	+	.	gene_id "XLOC_035857"; transcript_id "5_00104030"; exon_number "1"; oId "upf1_r4.7868.1"; class_code "u"; tss_id "TSS32498";
chr12	Cufflinks	exon	9613920	9614001	.	+	.	gene_id "XLOC_035857"; transcript_id "5_00104030"; exon_number "2"; oId "upf1_r4.7868.1"; class_code "u"; tss_id "TSS32498";
chr12	Cufflinks	exon	9600919	9601474	.	+	.	gene_id "XLOC_035857"; transcript_id "5_00103234"; exon_number "1"; oId "upf3.4580.1"; class_code "u"; tss_id "TSS32498";
chr12	Cufflinks	exon	9613920	9614030	.	+	.	gene_id "XLOC_035857"; transcript_id "5_00103234"; exon_number "2"; oId "upf3.4580.1"; class_code "u"; tss_id "TSS32498";
chr12	Cufflinks	exon	9633152	9633308	.	+	.	gene_id "XLOC_035857"; transcript_id "5_00103234"; exon_number "3"; oId "upf3.4580.1"; class_code "u"; tss_id "TSS32498";
chr12	Cufflinks	exon	9638453	9638478	.	+	.	gene_id "XLOC_035857"; transcript_id "5_00103234"; exon_number "4"; oId "upf3.4580.1"; class_code "u"; tss_id "TSS32498";
chr12	Cufflinks	exon	9633157	9633308	.	+	.	gene_id "XLOC_035857"; transcript_id "5_00104032"; exon_number "1"; oId "upf1_r4.7869.1"; class_code "u"; tss_id "TSS32499";
chr12	Cufflinks	exon	9638453	9638507	.	+	.	gene_id "XLOC_035857"; transcript_id "5_00104032"; exon_number "2"; oId "upf1_r4.7869.1"; class_code "u"; tss_id "TSS32499";
chr12	Cufflinks	exon	9618061	9618543	.	+	.	gene_id "XLOC_035858"; transcript_id "5_00104031"; exon_number "1"; oId "upf1_r4.7871.1"; class_code "u";
chr12	Cufflinks	exon	9709743	9710176	.	+	.	gene_id "XLOC_035859"; transcript_id "5_00097884"; exon_number "1"; gene_name "uc001qwb.1"; oId "uc001qwb.1_ext"; nearest_ref "uc001qwb.1"; class_code "="; tss_id "TSS32505";
chr12	Cufflinks	exon	9710965	9711048	.	+	.	gene_id "XLOC_035859"; transcript_id "5_00097884"; exon_number "2"; gene_name "uc001qwb.1"; oId "uc001qwb.1_ext"; nearest_ref "uc001qwb.1"; class_code "="; tss_id "TSS32505";
chr12	Cufflinks	exon	9711771	9711944	.	+	.	gene_id "XLOC_035859"; transcript_id "5_00097884"; exon_number "3"; gene_name "uc001qwb.1"; oId "uc001qwb.1_ext"; nearest_ref "uc001qwb.1"; class_code "="; tss_id "TSS32505";
chr12	Cufflinks	exon	9712706	9712787	.	+	.	gene_id "XLOC_035859"; transcript_id "5_00097884"; exon_number "4"; gene_name "uc001qwb.1"; oId "uc001qwb.1_ext"; nearest_ref "uc001qwb.1"; class_code "="; tss_id "TSS32505";
chr12	Cufflinks	exon	9713413	9716921	.	+	.	gene_id "XLOC_035859"; transcript_id "5_00097884"; exon_number "5"; gene_name "uc001qwb.1"; oId "uc001qwb.1_ext"; nearest_ref "uc001qwb.1"; class_code "="; tss_id "TSS32505";
chr12	Cufflinks	exon	9717688	9717899	.	+	.	gene_id "XLOC_035859"; transcript_id "5_00097884"; exon_number "6"; gene_name "uc001qwb.1"; oId "uc001qwb.1_ext"; nearest_ref "uc001qwb.1"; class_code "="; tss_id "TSS32505";
chr12	Cufflinks	exon	9720086	9721798	.	+	.	gene_id "XLOC_035859"; transcript_id "5_00097884"; exon_number "7"; gene_name "uc001qwb.1"; oId "uc001qwb.1_ext"; nearest_ref "uc001qwb.1"; class_code "="; tss_id "TSS32505";
chr12	Cufflinks	exon	9723362	9723488	.	+	.	gene_id "XLOC_035859"; transcript_id "5_00097884"; exon_number "8"; gene_name "uc001qwb.1"; oId "uc001qwb.1_ext"; nearest_ref "uc001qwb.1"; class_code "="; tss_id "TSS32505";
chr12	Cufflinks	exon	9724057	9724169	.	+	.	gene_id "XLOC_035859"; transcript_id "5_00097884"; exon_number "9"; gene_name "uc001qwb.1"; oId "uc001qwb.1_ext"; nearest_ref "uc001qwb.1"; class_code "="; tss_id "TSS32505";
chr12	Cufflinks	exon	9725599	9725689	.	+	.	gene_id "XLOC_035859"; transcript_id "5_00097884"; exon_number "10"; gene_name "uc001qwb.1"; oId "uc001qwb.1_ext"; nearest_ref "uc001qwb.1"; class_code "="; tss_id "TSS32505";
chr12	Cufflinks	exon	9726062	9726130	.	+	.	gene_id "XLOC_035859"; transcript_id "5_00097884"; exon_number "11"; gene_name "uc001qwb.1"; oId "uc001qwb.1_ext"; nearest_ref "uc001qwb.1"; class_code "="; tss_id "TSS32505";
chr12	Cufflinks	exon	9727443	9728864	.	+	.	gene_id "XLOC_035859"; transcript_id "5_00097884"; exon_number "12"; gene_name "uc001qwb.1"; oId "uc001qwb.1_ext"; nearest_ref "uc001qwb.1"; class_code "="; tss_id "TSS32505";
chr12	Cufflinks	exon	9758957	9759052	.	+	.	gene_id "XLOC_035860"; transcript_id "5_00104037"; exon_number "1"; gene_name "uc010sgt.1"; oId "upf1_r4.7872.1"; nearest_ref "uc010sgt.1"; class_code "x"; tss_id "TSS32507";
chr12	Cufflinks	exon	9760195	9760399	.	+	.	gene_id "XLOC_035860"; transcript_id "5_00104037"; exon_number "2"; gene_name "uc010sgt.1"; oId "upf1_r4.7872.1"; nearest_ref "uc010sgt.1"; class_code "x"; tss_id "TSS32507";
chr12	hg19_knownGene	exon	9786015	9786117	.	+	.	gene_id "XLOC_035861"; transcript_id "5_00097885"; exon_number "1"; gene_name "uc001qwd.1"; oId "uc001qwd.1"; nearest_ref "uc001qwd.1"; class_code "="; tss_id "TSS32508";
chr12	hg19_knownGene	exon	9806279	9806404	.	+	.	gene_id "XLOC_035861"; transcript_id "5_00097885"; exon_number "2"; gene_name "uc001qwd.1"; oId "uc001qwd.1"; nearest_ref "uc001qwd.1"; class_code "="; tss_id "TSS32508";
chr12	hg19_knownGene	exon	9807721	9807899	.	+	.	gene_id "XLOC_035861"; transcript_id "5_00097885"; exon_number "3"; gene_name "uc001qwd.1"; oId "uc001qwd.1"; nearest_ref "uc001qwd.1"; class_code "="; tss_id "TSS32508";
chr12	hg19_knownGene	exon	9808469	9808575	.	+	.	gene_id "XLOC_035861"; transcript_id "5_00097885"; exon_number "4"; gene_name "uc001qwd.1"; oId "uc001qwd.1"; nearest_ref "uc001qwd.1"; class_code "="; tss_id "TSS32508";
chr12	hg19_knownGene	exon	9809517	9811008	.	+	.	gene_id "XLOC_035861"; transcript_id "5_00097885"; exon_number "5"; gene_name "uc001qwd.1"; oId "uc001qwd.1"; nearest_ref "uc001qwd.1"; class_code "="; tss_id "TSS32508";
chr12	Cufflinks	exon	9786015	9786117	.	+	.	gene_id "XLOC_035861"; transcript_id "5_00102059"; exon_number "1"; gene_name "uc009zgr.1"; oId "SC4.6800.2"; nearest_ref "uc009zgr.1"; class_code "j"; tss_id "TSS32508";
chr12	Cufflinks	exon	9806279	9806404	.	+	.	gene_id "XLOC_035861"; transcript_id "5_00102059"; exon_number "2"; gene_name "uc009zgr.1"; oId "SC4.6800.2"; nearest_ref "uc009zgr.1"; class_code "j"; tss_id "TSS32508";
chr12	Cufflinks	exon	9808469	9808575	.	+	.	gene_id "XLOC_035861"; transcript_id "5_00102059"; exon_number "3"; gene_name "uc009zgr.1"; oId "SC4.6800.2"; nearest_ref "uc009zgr.1"; class_code "j"; tss_id "TSS32508";
chr12	Cufflinks	exon	9809164	9809293	.	+	.	gene_id "XLOC_035861"; transcript_id "5_00102059"; exon_number "4"; gene_name "uc009zgr.1"; oId "SC4.6800.2"; nearest_ref "uc009zgr.1"; class_code "j"; tss_id "TSS32508";
chr12	Cufflinks	exon	9809517	9811167	.	+	.	gene_id "XLOC_035861"; transcript_id "5_00102059"; exon_number "5"; gene_name "uc009zgr.1"; oId "SC4.6800.2"; nearest_ref "uc009zgr.1"; class_code "j"; tss_id "TSS32508";
chr12	Cufflinks	exon	9800643	9801529	.	+	.	gene_id "XLOC_035861"; transcript_id "5_00097887"; exon_number "1"; gene_name "uc009zgr.1"; oId "SC3.4464.4"; nearest_ref "uc009zgr.1"; class_code "j"; tss_id "TSS32509";
chr12	Cufflinks	exon	9806279	9806404	.	+	.	gene_id "XLOC_035861"; transcript_id "5_00097887"; exon_number "2"; gene_name "uc009zgr.1"; oId "SC3.4464.4"; nearest_ref "uc009zgr.1"; class_code "j"; tss_id "TSS32509";
chr12	Cufflinks	exon	9808469	9808575	.	+	.	gene_id "XLOC_035861"; transcript_id "5_00097887"; exon_number "3"; gene_name "uc009zgr.1"; oId "SC3.4464.4"; nearest_ref "uc009zgr.1"; class_code "j"; tss_id "TSS32509";
chr12	Cufflinks	exon	9809164	9809293	.	+	.	gene_id "XLOC_035861"; transcript_id "5_00097887"; exon_number "4"; gene_name "uc009zgr.1"; oId "SC3.4464.4"; nearest_ref "uc009zgr.1"; class_code "j"; tss_id "TSS32509";
chr12	Cufflinks	exon	9809517	9809916	.	+	.	gene_id "XLOC_035861"; transcript_id "5_00097887"; exon_number "5"; gene_name "uc009zgr.1"; oId "SC3.4464.4"; nearest_ref "uc009zgr.1"; class_code "j"; tss_id "TSS32509";
chr12	Cufflinks	exon	9800643	9800972	.	+	.	gene_id "XLOC_035861"; transcript_id "5_00097889"; exon_number "1"; gene_name "uc009zgr.1"; oId "uc009zgr.1_ext"; nearest_ref "uc009zgr.1"; class_code "="; tss_id "TSS32509";
chr12	Cufflinks	exon	9806279	9806404	.	+	.	gene_id "XLOC_035861"; transcript_id "5_00097889"; exon_number "2"; gene_name "uc009zgr.1"; oId "uc009zgr.1_ext"; nearest_ref "uc009zgr.1"; class_code "="; tss_id "TSS32509";
chr12	Cufflinks	exon	9808469	9808575	.	+	.	gene_id "XLOC_035861"; transcript_id "5_00097889"; exon_number "3"; gene_name "uc009zgr.1"; oId "uc009zgr.1_ext"; nearest_ref "uc009zgr.1"; class_code "="; tss_id "TSS32509";
chr12	Cufflinks	exon	9809164	9809293	.	+	.	gene_id "XLOC_035861"; transcript_id "5_00097889"; exon_number "4"; gene_name "uc009zgr.1"; oId "uc009zgr.1_ext"; nearest_ref "uc009zgr.1"; class_code "="; tss_id "TSS32509";
chr12	Cufflinks	exon	9809517	9811008	.	+	.	gene_id "XLOC_035861"; transcript_id "5_00097889"; exon_number "5"; gene_name "uc009zgr.1"; oId "uc009zgr.1_ext"; nearest_ref "uc009zgr.1"; class_code "="; tss_id "TSS32509";
chr12	hg19_knownGene	exon	9800643	9801529	.	+	.	gene_id "XLOC_035861"; transcript_id "5_00097888"; exon_number "1"; gene_name "uc001qwe.1"; oId "uc001qwe.1"; nearest_ref "uc001qwe.1"; class_code "="; tss_id "TSS32509";
chr12	hg19_knownGene	exon	9806279	9806404	.	+	.	gene_id "XLOC_035861"; transcript_id "5_00097888"; exon_number "2"; gene_name "uc001qwe.1"; oId "uc001qwe.1"; nearest_ref "uc001qwe.1"; class_code "="; tss_id "TSS32509";
chr12	hg19_knownGene	exon	9808469	9808575	.	+	.	gene_id "XLOC_035861"; transcript_id "5_00097888"; exon_number "3"; gene_name "uc001qwe.1"; oId "uc001qwe.1"; nearest_ref "uc001qwe.1"; class_code "="; tss_id "TSS32509";
chr12	hg19_knownGene	exon	9809517	9811008	.	+	.	gene_id "XLOC_035861"; transcript_id "5_00097888"; exon_number "4"; gene_name "uc001qwe.1"; oId "uc001qwe.1"; nearest_ref "uc001qwe.1"; class_code "="; tss_id "TSS32509";
chr12	Cufflinks	exon	9800643	9800924	.	+	.	gene_id "XLOC_035861"; transcript_id "5_00102060"; exon_number "1"; gene_name "uc009zgr.1"; oId "SC4.6800.5"; nearest_ref "uc009zgr.1"; class_code "j"; tss_id "TSS32509";
chr12	Cufflinks	exon	9806279	9806404	.	+	.	gene_id "XLOC_035861"; transcript_id "5_00102060"; exon_number "2"; gene_name "uc009zgr.1"; oId "SC4.6800.5"; nearest_ref "uc009zgr.1"; class_code "j"; tss_id "TSS32509";
chr12	Cufflinks	exon	9808469	9808575	.	+	.	gene_id "XLOC_035861"; transcript_id "5_00102060"; exon_number "3"; gene_name "uc009zgr.1"; oId "SC4.6800.5"; nearest_ref "uc009zgr.1"; class_code "j"; tss_id "TSS32509";
chr12	Cufflinks	exon	9809517	9811167	.	+	.	gene_id "XLOC_035861"; transcript_id "5_00102060"; exon_number "4"; gene_name "uc009zgr.1"; oId "SC4.6800.5"; nearest_ref "uc009zgr.1"; class_code "j"; tss_id "TSS32509";
chr12	Cufflinks	exon	9800643	9801529	.	+	.	gene_id "XLOC_035861"; transcript_id "5_00104038"; exon_number "1"; gene_name "uc009zgu.1"; oId "upf1_r4.7883.2"; nearest_ref "uc009zgu.1"; class_code "j"; tss_id "TSS32509";
chr12	Cufflinks	exon	9806279	9806404	.	+	.	gene_id "XLOC_035861"; transcript_id "5_00104038"; exon_number "2"; gene_name "uc009zgu.1"; oId "upf1_r4.7883.2"; nearest_ref "uc009zgu.1"; class_code "j"; tss_id "TSS32509";
chr12	Cufflinks	exon	9808469	9808575	.	+	.	gene_id "XLOC_035861"; transcript_id "5_00104038"; exon_number "3"; gene_name "uc009zgu.1"; oId "upf1_r4.7883.2"; nearest_ref "uc009zgu.1"; class_code "j"; tss_id "TSS32509";
chr12	Cufflinks	exon	9809164	9809293	.	+	.	gene_id "XLOC_035861"; transcript_id "5_00104038"; exon_number "4"; gene_name "uc009zgu.1"; oId "upf1_r4.7883.2"; nearest_ref "uc009zgu.1"; class_code "j"; tss_id "TSS32509";
chr12	Cufflinks	exon	9809517	9809752	.	+	.	gene_id "XLOC_035861"; transcript_id "5_00104038"; exon_number "5"; gene_name "uc009zgu.1"; oId "upf1_r4.7883.2"; nearest_ref "uc009zgu.1"; class_code "j"; tss_id "TSS32509";
chr12	Cufflinks	exon	9833519	9833629	.	+	.	gene_id "XLOC_035861"; transcript_id "5_00104038"; exon_number "6"; gene_name "uc009zgu.1"; oId "upf1_r4.7883.2"; nearest_ref "uc009zgu.1"; class_code "j"; tss_id "TSS32509";
chr12	Cufflinks	exon	9840498	9840682	.	+	.	gene_id "XLOC_035861"; transcript_id "5_00104038"; exon_number "7"; gene_name "uc009zgu.1"; oId "upf1_r4.7883.2"; nearest_ref "uc009zgu.1"; class_code "j"; tss_id "TSS32509";
chr12	Cufflinks	exon	9845424	9845527	.	+	.	gene_id "XLOC_035861"; transcript_id "5_00104038"; exon_number "8"; gene_name "uc009zgu.1"; oId "upf1_r4.7883.2"; nearest_ref "uc009zgu.1"; class_code "j"; tss_id "TSS32509";
chr12	Cufflinks	exon	9845630	9845711	.	+	.	gene_id "XLOC_035861"; transcript_id "5_00104038"; exon_number "9"; gene_name "uc009zgu.1"; oId "upf1_r4.7883.2"; nearest_ref "uc009zgu.1"; class_code "j"; tss_id "TSS32509";
chr12	Cufflinks	exon	9846012	9846544	.	+	.	gene_id "XLOC_035861"; transcript_id "5_00104038"; exon_number "10"; gene_name "uc009zgu.1"; oId "upf1_r4.7883.2"; nearest_ref "uc009zgu.1"; class_code "j"; tss_id "TSS32509";
chr12	Cufflinks	exon	9847356	9852039	.	+	.	gene_id "XLOC_035861"; transcript_id "5_00104038"; exon_number "11"; gene_name "uc009zgu.1"; oId "upf1_r4.7883.2"; nearest_ref "uc009zgu.1"; class_code "j"; tss_id "TSS32509";
chr12	Cufflinks	exon	9800643	9800972	.	+	.	gene_id "XLOC_035861"; transcript_id "5_00103239"; exon_number "1"; gene_name "uc009zgu.1"; oId "upf3.4593.3"; nearest_ref "uc009zgu.1"; class_code "j"; tss_id "TSS32509";
chr12	Cufflinks	exon	9806279	9806404	.	+	.	gene_id "XLOC_035861"; transcript_id "5_00103239"; exon_number "2"; gene_name "uc009zgu.1"; oId "upf3.4593.3"; nearest_ref "uc009zgu.1"; class_code "j"; tss_id "TSS32509";
chr12	Cufflinks	exon	9808469	9808575	.	+	.	gene_id "XLOC_035861"; transcript_id "5_00103239"; exon_number "3"; gene_name "uc009zgu.1"; oId "upf3.4593.3"; nearest_ref "uc009zgu.1"; class_code "j"; tss_id "TSS32509";
chr12	Cufflinks	exon	9809164	9809293	.	+	.	gene_id "XLOC_035861"; transcript_id "5_00103239"; exon_number "4"; gene_name "uc009zgu.1"; oId "upf3.4593.3"; nearest_ref "uc009zgu.1"; class_code "j"; tss_id "TSS32509";
chr12	Cufflinks	exon	9809517	9809752	.	+	.	gene_id "XLOC_035861"; transcript_id "5_00103239"; exon_number "5"; gene_name "uc009zgu.1"; oId "upf3.4593.3"; nearest_ref "uc009zgu.1"; class_code "j"; tss_id "TSS32509";
chr12	Cufflinks	exon	9833519	9833629	.	+	.	gene_id "XLOC_035861"; transcript_id "5_00103239"; exon_number "6"; gene_name "uc009zgu.1"; oId "upf3.4593.3"; nearest_ref "uc009zgu.1"; class_code "j"; tss_id "TSS32509";
chr12	Cufflinks	exon	9840498	9840682	.	+	.	gene_id "XLOC_035861"; transcript_id "5_00103239"; exon_number "7"; gene_name "uc009zgu.1"; oId "upf3.4593.3"; nearest_ref "uc009zgu.1"; class_code "j"; tss_id "TSS32509";
chr12	Cufflinks	exon	9847356	9852039	.	+	.	gene_id "XLOC_035861"; transcript_id "5_00103239"; exon_number "8"; gene_name "uc009zgu.1"; oId "upf3.4593.3"; nearest_ref "uc009zgu.1"; class_code "j"; tss_id "TSS32509";
chr12	Cufflinks	exon	9800643	9800972	.	+	.	gene_id "XLOC_035861"; transcript_id "5_00104040"; exon_number "1"; gene_name "uc009zgu.1"; oId "upf1_r4.7883.5"; nearest_ref "uc009zgu.1"; class_code "j"; tss_id "TSS32509";
chr12	Cufflinks	exon	9806279	9806404	.	+	.	gene_id "XLOC_035861"; transcript_id "5_00104040"; exon_number "2"; gene_name "uc009zgu.1"; oId "upf1_r4.7883.5"; nearest_ref "uc009zgu.1"; class_code "j"; tss_id "TSS32509";
chr12	Cufflinks	exon	9808469	9808575	.	+	.	gene_id "XLOC_035861"; transcript_id "5_00104040"; exon_number "3"; gene_name "uc009zgu.1"; oId "upf1_r4.7883.5"; nearest_ref "uc009zgu.1"; class_code "j"; tss_id "TSS32509";
chr12	Cufflinks	exon	9809164	9809293	.	+	.	gene_id "XLOC_035861"; transcript_id "5_00104040"; exon_number "4"; gene_name "uc009zgu.1"; oId "upf1_r4.7883.5"; nearest_ref "uc009zgu.1"; class_code "j"; tss_id "TSS32509";
chr12	Cufflinks	exon	9809517	9809756	.	+	.	gene_id "XLOC_035861"; transcript_id "5_00104040"; exon_number "5"; gene_name "uc009zgu.1"; oId "upf1_r4.7883.5"; nearest_ref "uc009zgu.1"; class_code "j"; tss_id "TSS32509";
chr12	Cufflinks	exon	9833519	9833629	.	+	.	gene_id "XLOC_035861"; transcript_id "5_00104040"; exon_number "6"; gene_name "uc009zgu.1"; oId "upf1_r4.7883.5"; nearest_ref "uc009zgu.1"; class_code "j"; tss_id "TSS32509";
chr12	Cufflinks	exon	9840498	9840682	.	+	.	gene_id "XLOC_035861"; transcript_id "5_00104040"; exon_number "7"; gene_name "uc009zgu.1"; oId "upf1_r4.7883.5"; nearest_ref "uc009zgu.1"; class_code "j"; tss_id "TSS32509";
chr12	Cufflinks	exon	9845424	9845527	.	+	.	gene_id "XLOC_035861"; transcript_id "5_00104040"; exon_number "8"; gene_name "uc009zgu.1"; oId "upf1_r4.7883.5"; nearest_ref "uc009zgu.1"; class_code "j"; tss_id "TSS32509";
chr12	Cufflinks	exon	9845630	9845711	.	+	.	gene_id "XLOC_035861"; transcript_id "5_00104040"; exon_number "9"; gene_name "uc009zgu.1"; oId "upf1_r4.7883.5"; nearest_ref "uc009zgu.1"; class_code "j"; tss_id "TSS32509";
chr12	Cufflinks	exon	9847356	9852039	.	+	.	gene_id "XLOC_035861"; transcript_id "5_00104040"; exon_number "10"; gene_name "uc009zgu.1"; oId "upf1_r4.7883.5"; nearest_ref "uc009zgu.1"; class_code "j"; tss_id "TSS32509";
chr12	Cufflinks	exon	9800643	9801529	.	+	.	gene_id "XLOC_035861"; transcript_id "5_00103238"; exon_number "1"; gene_name "uc009zgu.1"; oId "upf3.4593.2"; nearest_ref "uc009zgu.1"; class_code "j"; tss_id "TSS32509";
chr12	Cufflinks	exon	9806279	9806404	.	+	.	gene_id "XLOC_035861"; transcript_id "5_00103238"; exon_number "2"; gene_name "uc009zgu.1"; oId "upf3.4593.2"; nearest_ref "uc009zgu.1"; class_code "j"; tss_id "TSS32509";
chr12	Cufflinks	exon	9808469	9808575	.	+	.	gene_id "XLOC_035861"; transcript_id "5_00103238"; exon_number "3"; gene_name "uc009zgu.1"; oId "upf3.4593.2"; nearest_ref "uc009zgu.1"; class_code "j"; tss_id "TSS32509";
chr12	Cufflinks	exon	9809164	9809245	.	+	.	gene_id "XLOC_035861"; transcript_id "5_00103238"; exon_number "4"; gene_name "uc009zgu.1"; oId "upf3.4593.2"; nearest_ref "uc009zgu.1"; class_code "j"; tss_id "TSS32509";
chr12	Cufflinks	exon	9809517	9809756	.	+	.	gene_id "XLOC_035861"; transcript_id "5_00103238"; exon_number "5"; gene_name "uc009zgu.1"; oId "upf3.4593.2"; nearest_ref "uc009zgu.1"; class_code "j"; tss_id "TSS32509";
chr12	Cufflinks	exon	9833519	9833629	.	+	.	gene_id "XLOC_035861"; transcript_id "5_00103238"; exon_number "6"; gene_name "uc009zgu.1"; oId "upf3.4593.2"; nearest_ref "uc009zgu.1"; class_code "j"; tss_id "TSS32509";
chr12	Cufflinks	exon	9840498	9840682	.	+	.	gene_id "XLOC_035861"; transcript_id "5_00103238"; exon_number "7"; gene_name "uc009zgu.1"; oId "upf3.4593.2"; nearest_ref "uc009zgu.1"; class_code "j"; tss_id "TSS32509";
chr12	Cufflinks	exon	9845424	9845527	.	+	.	gene_id "XLOC_035861"; transcript_id "5_00103238"; exon_number "8"; gene_name "uc009zgu.1"; oId "upf3.4593.2"; nearest_ref "uc009zgu.1"; class_code "j"; tss_id "TSS32509";
chr12	Cufflinks	exon	9845630	9845711	.	+	.	gene_id "XLOC_035861"; transcript_id "5_00103238"; exon_number "9"; gene_name "uc009zgu.1"; oId "upf3.4593.2"; nearest_ref "uc009zgu.1"; class_code "j"; tss_id "TSS32509";
chr12	Cufflinks	exon	9846012	9846544	.	+	.	gene_id "XLOC_035861"; transcript_id "5_00103238"; exon_number "10"; gene_name "uc009zgu.1"; oId "upf3.4593.2"; nearest_ref "uc009zgu.1"; class_code "j"; tss_id "TSS32509";
chr12	Cufflinks	exon	9847356	9852039	.	+	.	gene_id "XLOC_035861"; transcript_id "5_00103238"; exon_number "11"; gene_name "uc009zgu.1"; oId "upf3.4593.2"; nearest_ref "uc009zgu.1"; class_code "j"; tss_id "TSS32509";
chr12	Cufflinks	exon	9800698	9801529	.	+	.	gene_id "XLOC_035861"; transcript_id "5_00103240"; exon_number "1"; gene_name "uc009zgu.1"; oId "upf3.4593.6"; nearest_ref "uc009zgu.1"; class_code "j"; tss_id "TSS32509";
chr12	Cufflinks	exon	9806279	9806404	.	+	.	gene_id "XLOC_035861"; transcript_id "5_00103240"; exon_number "2"; gene_name "uc009zgu.1"; oId "upf3.4593.6"; nearest_ref "uc009zgu.1"; class_code "j"; tss_id "TSS32509";
chr12	Cufflinks	exon	9808469	9808575	.	+	.	gene_id "XLOC_035861"; transcript_id "5_00103240"; exon_number "3"; gene_name "uc009zgu.1"; oId "upf3.4593.6"; nearest_ref "uc009zgu.1"; class_code "j"; tss_id "TSS32509";
chr12	Cufflinks	exon	9809164	9809293	.	+	.	gene_id "XLOC_035861"; transcript_id "5_00103240"; exon_number "4"; gene_name "uc009zgu.1"; oId "upf3.4593.6"; nearest_ref "uc009zgu.1"; class_code "j"; tss_id "TSS32509";
chr12	Cufflinks	exon	9809517	9809756	.	+	.	gene_id "XLOC_035861"; transcript_id "5_00103240"; exon_number "5"; gene_name "uc009zgu.1"; oId "upf3.4593.6"; nearest_ref "uc009zgu.1"; class_code "j"; tss_id "TSS32509";
chr12	Cufflinks	exon	9833519	9833629	.	+	.	gene_id "XLOC_035861"; transcript_id "5_00103240"; exon_number "6"; gene_name "uc009zgu.1"; oId "upf3.4593.6"; nearest_ref "uc009zgu.1"; class_code "j"; tss_id "TSS32509";
chr12	Cufflinks	exon	9840498	9840682	.	+	.	gene_id "XLOC_035861"; transcript_id "5_00103240"; exon_number "7"; gene_name "uc009zgu.1"; oId "upf3.4593.6"; nearest_ref "uc009zgu.1"; class_code "j"; tss_id "TSS32509";
chr12	Cufflinks	exon	9845424	9845527	.	+	.	gene_id "XLOC_035861"; transcript_id "5_00103240"; exon_number "8"; gene_name "uc009zgu.1"; oId "upf3.4593.6"; nearest_ref "uc009zgu.1"; class_code "j"; tss_id "TSS32509";
chr12	Cufflinks	exon	9847356	9852039	.	+	.	gene_id "XLOC_035861"; transcript_id "5_00103240"; exon_number "9"; gene_name "uc009zgu.1"; oId "upf3.4593.6"; nearest_ref "uc009zgu.1"; class_code "j"; tss_id "TSS32509";
chr12	Cufflinks	exon	9812197	9813668	.	+	.	gene_id "XLOC_035861"; transcript_id "5_00097890"; exon_number "1"; gene_name "uc001qwe.1"; oId "SC3.4466.1"; nearest_ref "uc001qwe.1"; class_code "p";
chr12	Cufflinks	exon	9813609	9814652	.	+	.	gene_id "XLOC_035861"; transcript_id "5_00102061"; exon_number "1"; oId "SC4.6802.1"; class_code ".";
chr12	hg19_knownGene	exon	9822309	9822391	.	+	.	gene_id "XLOC_035861"; transcript_id "5_00097894"; exon_number "1"; gene_name "uc009zgs.1"; oId "uc009zgs.1"; nearest_ref "uc009zgs.1"; class_code "="; tss_id "TSS32510";
chr12	hg19_knownGene	exon	9833519	9833629	.	+	.	gene_id "XLOC_035861"; transcript_id "5_00097894"; exon_number "2"; gene_name "uc009zgs.1"; oId "uc009zgs.1"; nearest_ref "uc009zgs.1"; class_code "="; tss_id "TSS32510";
chr12	hg19_knownGene	exon	9840498	9840757	.	+	.	gene_id "XLOC_035861"; transcript_id "5_00097894"; exon_number "3"; gene_name "uc009zgs.1"; oId "uc009zgs.1"; nearest_ref "uc009zgs.1"; class_code "="; tss_id "TSS32510";
chr12	hg19_knownGene	exon	9845424	9845527	.	+	.	gene_id "XLOC_035861"; transcript_id "5_00097894"; exon_number "4"; gene_name "uc009zgs.1"; oId "uc009zgs.1"; nearest_ref "uc009zgs.1"; class_code "="; tss_id "TSS32510";
chr12	hg19_knownGene	exon	9845630	9845711	.	+	.	gene_id "XLOC_035861"; transcript_id "5_00097894"; exon_number "5"; gene_name "uc009zgs.1"; oId "uc009zgs.1"; nearest_ref "uc009zgs.1"; class_code "="; tss_id "TSS32510";
chr12	hg19_knownGene	exon	9846012	9846544	.	+	.	gene_id "XLOC_035861"; transcript_id "5_00097894"; exon_number "6"; gene_name "uc009zgs.1"; oId "uc009zgs.1"; nearest_ref "uc009zgs.1"; class_code "="; tss_id "TSS32510";
chr12	hg19_knownGene	exon	9847356	9852039	.	+	.	gene_id "XLOC_035861"; transcript_id "5_00097894"; exon_number "7"; gene_name "uc009zgs.1"; oId "uc009zgs.1"; nearest_ref "uc009zgs.1"; class_code "="; tss_id "TSS32510";
chr12	hg19_knownGene	exon	9822309	9822391	.	+	.	gene_id "XLOC_035861"; transcript_id "5_00097895"; exon_number "1"; gene_name "uc009zgt.1"; oId "uc009zgt.1"; nearest_ref "uc009zgt.1"; class_code "="; tss_id "TSS32510";
chr12	hg19_knownGene	exon	9833519	9833629	.	+	.	gene_id "XLOC_035861"; transcript_id "5_00097895"; exon_number "2"; gene_name "uc009zgt.1"; oId "uc009zgt.1"; nearest_ref "uc009zgt.1"; class_code "="; tss_id "TSS32510";
chr12	hg19_knownGene	exon	9840498	9840757	.	+	.	gene_id "XLOC_035861"; transcript_id "5_00097895"; exon_number "3"; gene_name "uc009zgt.1"; oId "uc009zgt.1"; nearest_ref "uc009zgt.1"; class_code "="; tss_id "TSS32510";
chr12	hg19_knownGene	exon	9847356	9852039	.	+	.	gene_id "XLOC_035861"; transcript_id "5_00097895"; exon_number "4"; gene_name "uc009zgt.1"; oId "uc009zgt.1"; nearest_ref "uc009zgt.1"; class_code "="; tss_id "TSS32510";
chr12	hg19_knownGene	exon	9822309	9822391	.	+	.	gene_id "XLOC_035861"; transcript_id "5_00097893"; exon_number "1"; gene_name "uc001qwh.1"; oId "uc001qwh.1"; nearest_ref "uc001qwh.1"; class_code "="; tss_id "TSS32510";
chr12	hg19_knownGene	exon	9833519	9833629	.	+	.	gene_id "XLOC_035861"; transcript_id "5_00097893"; exon_number "2"; gene_name "uc001qwh.1"; oId "uc001qwh.1"; nearest_ref "uc001qwh.1"; class_code "="; tss_id "TSS32510";
chr12	hg19_knownGene	exon	9840498	9840757	.	+	.	gene_id "XLOC_035861"; transcript_id "5_00097893"; exon_number "3"; gene_name "uc001qwh.1"; oId "uc001qwh.1"; nearest_ref "uc001qwh.1"; class_code "="; tss_id "TSS32510";
chr12	hg19_knownGene	exon	9845424	9845527	.	+	.	gene_id "XLOC_035861"; transcript_id "5_00097893"; exon_number "4"; gene_name "uc001qwh.1"; oId "uc001qwh.1"; nearest_ref "uc001qwh.1"; class_code "="; tss_id "TSS32510";
chr12	hg19_knownGene	exon	9847356	9852039	.	+	.	gene_id "XLOC_035861"; transcript_id "5_00097893"; exon_number "5"; gene_name "uc001qwh.1"; oId "uc001qwh.1"; nearest_ref "uc001qwh.1"; class_code "="; tss_id "TSS32510";
chr12	hg19_knownGene	exon	9822309	9822391	.	+	.	gene_id "XLOC_035861"; transcript_id "5_00097892"; exon_number "1"; gene_name "uc001qwg.1"; oId "uc001qwg.1"; nearest_ref "uc001qwg.1"; class_code "="; tss_id "TSS32510"; p_id "P32510";
chr12	hg19_knownGene	exon	9833519	9833629	.	+	.	gene_id "XLOC_035861"; transcript_id "5_00097892"; exon_number "2"; gene_name "uc001qwg.1"; oId "uc001qwg.1"; nearest_ref "uc001qwg.1"; class_code "="; tss_id "TSS32510"; p_id "P32510";
chr12	hg19_knownGene	exon	9840498	9840682	.	+	.	gene_id "XLOC_035861"; transcript_id "5_00097892"; exon_number "3"; gene_name "uc001qwg.1"; oId "uc001qwg.1"; nearest_ref "uc001qwg.1"; class_code "="; tss_id "TSS32510"; p_id "P32510";
chr12	hg19_knownGene	exon	9845424	9845527	.	+	.	gene_id "XLOC_035861"; transcript_id "5_00097892"; exon_number "4"; gene_name "uc001qwg.1"; oId "uc001qwg.1"; nearest_ref "uc001qwg.1"; class_code "="; tss_id "TSS32510"; p_id "P32510";
chr12	hg19_knownGene	exon	9847356	9852039	.	+	.	gene_id "XLOC_035861"; transcript_id "5_00097892"; exon_number "5"; gene_name "uc001qwg.1"; oId "uc001qwg.1"; nearest_ref "uc001qwg.1"; class_code "="; tss_id "TSS32510"; p_id "P32510";
chr12	hg19_knownGene	exon	9822309	9822391	.	+	.	gene_id "XLOC_035861"; transcript_id "5_00097891"; exon_number "1"; gene_name "uc001qwf.1"; oId "uc001qwf.1"; nearest_ref "uc001qwf.1"; class_code "="; tss_id "TSS32510"; p_id "P32509";
chr12	hg19_knownGene	exon	9833519	9833629	.	+	.	gene_id "XLOC_035861"; transcript_id "5_00097891"; exon_number "2"; gene_name "uc001qwf.1"; oId "uc001qwf.1"; nearest_ref "uc001qwf.1"; class_code "="; tss_id "TSS32510"; p_id "P32509";
chr12	hg19_knownGene	exon	9840498	9840682	.	+	.	gene_id "XLOC_035861"; transcript_id "5_00097891"; exon_number "3"; gene_name "uc001qwf.1"; oId "uc001qwf.1"; nearest_ref "uc001qwf.1"; class_code "="; tss_id "TSS32510"; p_id "P32509";
chr12	hg19_knownGene	exon	9845424	9845527	.	+	.	gene_id "XLOC_035861"; transcript_id "5_00097891"; exon_number "4"; gene_name "uc001qwf.1"; oId "uc001qwf.1"; nearest_ref "uc001qwf.1"; class_code "="; tss_id "TSS32510"; p_id "P32509";
chr12	hg19_knownGene	exon	9845630	9845711	.	+	.	gene_id "XLOC_035861"; transcript_id "5_00097891"; exon_number "5"; gene_name "uc001qwf.1"; oId "uc001qwf.1"; nearest_ref "uc001qwf.1"; class_code "="; tss_id "TSS32510"; p_id "P32509";
chr12	hg19_knownGene	exon	9847356	9852039	.	+	.	gene_id "XLOC_035861"; transcript_id "5_00097891"; exon_number "6"; gene_name "uc001qwf.1"; oId "uc001qwf.1"; nearest_ref "uc001qwf.1"; class_code "="; tss_id "TSS32510"; p_id "P32509";
chr12	Cufflinks	exon	9794452	9794827	.	+	.	gene_id "XLOC_035862"; transcript_id "5_00097886"; exon_number "1"; gene_name "uc001qwd.1"; oId "upf3.4594.1"; nearest_ref "uc001qwd.1"; class_code "i";
chr12	hg19_knownGene	exon	9980077	9980225	.	+	.	gene_id "XLOC_035863"; transcript_id "5_00097899"; exon_number "1"; gene_name "uc009zgx.2"; oId "uc009zgx.2"; nearest_ref "uc009zgx.2"; class_code "="; tss_id "TSS32512";
chr12	hg19_knownGene	exon	9984912	9985010	.	+	.	gene_id "XLOC_035863"; transcript_id "5_00097899"; exon_number "2"; gene_name "uc009zgx.2"; oId "uc009zgx.2"; nearest_ref "uc009zgx.2"; class_code "="; tss_id "TSS32512";
chr12	hg19_knownGene	exon	9985899	9986048	.	+	.	gene_id "XLOC_035863"; transcript_id "5_00097899"; exon_number "3"; gene_name "uc009zgx.2"; oId "uc009zgx.2"; nearest_ref "uc009zgx.2"; class_code "="; tss_id "TSS32512";
chr12	hg19_knownGene	exon	9994920	9995032	.	+	.	gene_id "XLOC_035863"; transcript_id "5_00097899"; exon_number "4"; gene_name "uc009zgx.2"; oId "uc009zgx.2"; nearest_ref "uc009zgx.2"; class_code "="; tss_id "TSS32512";
chr12	hg19_knownGene	exon	9997017	9997601	.	+	.	gene_id "XLOC_035863"; transcript_id "5_00097899"; exon_number "5"; gene_name "uc009zgx.2"; oId "uc009zgx.2"; nearest_ref "uc009zgx.2"; class_code "="; tss_id "TSS32512";
chr12	hg19_knownGene	exon	9980077	9980225	.	+	.	gene_id "XLOC_035863"; transcript_id "5_00097901"; exon_number "1"; gene_name "uc009zgz.2"; oId "uc009zgz.2"; nearest_ref "uc009zgz.2"; class_code "="; tss_id "TSS32512"; p_id "P32513";
chr12	hg19_knownGene	exon	9984912	9985010	.	+	.	gene_id "XLOC_035863"; transcript_id "5_00097901"; exon_number "2"; gene_name "uc009zgz.2"; oId "uc009zgz.2"; nearest_ref "uc009zgz.2"; class_code "="; tss_id "TSS32512"; p_id "P32513";
chr12	hg19_knownGene	exon	9985899	9986048	.	+	.	gene_id "XLOC_035863"; transcript_id "5_00097901"; exon_number "3"; gene_name "uc009zgz.2"; oId "uc009zgz.2"; nearest_ref "uc009zgz.2"; class_code "="; tss_id "TSS32512"; p_id "P32513";
chr12	hg19_knownGene	exon	9997017	9997601	.	+	.	gene_id "XLOC_035863"; transcript_id "5_00097901"; exon_number "4"; gene_name "uc009zgz.2"; oId "uc009zgz.2"; nearest_ref "uc009zgz.2"; class_code "="; tss_id "TSS32512"; p_id "P32513";
chr12	hg19_knownGene	exon	9980077	9980225	.	+	.	gene_id "XLOC_035863"; transcript_id "5_00097903"; exon_number "1"; gene_name "uc010sgw.1"; oId "uc010sgw.1"; nearest_ref "uc010sgw.1"; class_code "="; tss_id "TSS32512"; p_id "P32512";
chr12	hg19_knownGene	exon	9984912	9985010	.	+	.	gene_id "XLOC_035863"; transcript_id "5_00097903"; exon_number "2"; gene_name "uc010sgw.1"; oId "uc010sgw.1"; nearest_ref "uc010sgw.1"; class_code "="; tss_id "TSS32512"; p_id "P32512";
chr12	hg19_knownGene	exon	9985899	9986048	.	+	.	gene_id "XLOC_035863"; transcript_id "5_00097903"; exon_number "3"; gene_name "uc010sgw.1"; oId "uc010sgw.1"; nearest_ref "uc010sgw.1"; class_code "="; tss_id "TSS32512"; p_id "P32512";
chr12	hg19_knownGene	exon	9994408	9994550	.	+	.	gene_id "XLOC_035863"; transcript_id "5_00097903"; exon_number "4"; gene_name "uc010sgw.1"; oId "uc010sgw.1"; nearest_ref "uc010sgw.1"; class_code "="; tss_id "TSS32512"; p_id "P32512";
chr12	hg19_knownGene	exon	9994920	9995032	.	+	.	gene_id "XLOC_035863"; transcript_id "5_00097903"; exon_number "5"; gene_name "uc010sgw.1"; oId "uc010sgw.1"; nearest_ref "uc010sgw.1"; class_code "="; tss_id "TSS32512"; p_id "P32512";
chr12	hg19_knownGene	exon	9997017	9997601	.	+	.	gene_id "XLOC_035863"; transcript_id "5_00097903"; exon_number "6"; gene_name "uc010sgw.1"; oId "uc010sgw.1"; nearest_ref "uc010sgw.1"; class_code "="; tss_id "TSS32512"; p_id "P32512";
chr12	hg19_knownGene	exon	9980077	9980225	.	+	.	gene_id "XLOC_035863"; transcript_id "5_00097902"; exon_number "1"; gene_name "uc009zha.2"; oId "uc009zha.2"; nearest_ref "uc009zha.2"; class_code "="; tss_id "TSS32512";
chr12	hg19_knownGene	exon	9984912	9985010	.	+	.	gene_id "XLOC_035863"; transcript_id "5_00097902"; exon_number "2"; gene_name "uc009zha.2"; oId "uc009zha.2"; nearest_ref "uc009zha.2"; class_code "="; tss_id "TSS32512";
chr12	hg19_knownGene	exon	9997017	9997601	.	+	.	gene_id "XLOC_035863"; transcript_id "5_00097902"; exon_number "3"; gene_name "uc009zha.2"; oId "uc009zha.2"; nearest_ref "uc009zha.2"; class_code "="; tss_id "TSS32512";
chr12	hg19_knownGene	exon	9980077	9980225	.	+	.	gene_id "XLOC_035863"; transcript_id "5_00097900"; exon_number "1"; gene_name "uc009zgy.2"; oId "uc009zgy.2"; nearest_ref "uc009zgy.2"; class_code "="; tss_id "TSS32512";
chr12	hg19_knownGene	exon	9984912	9985010	.	+	.	gene_id "XLOC_035863"; transcript_id "5_00097900"; exon_number "2"; gene_name "uc009zgy.2"; oId "uc009zgy.2"; nearest_ref "uc009zgy.2"; class_code "="; tss_id "TSS32512";
chr12	hg19_knownGene	exon	9994920	9995032	.	+	.	gene_id "XLOC_035863"; transcript_id "5_00097900"; exon_number "3"; gene_name "uc009zgy.2"; oId "uc009zgy.2"; nearest_ref "uc009zgy.2"; class_code "="; tss_id "TSS32512";
chr12	hg19_knownGene	exon	9997017	9997601	.	+	.	gene_id "XLOC_035863"; transcript_id "5_00097900"; exon_number "4"; gene_name "uc009zgy.2"; oId "uc009zgy.2"; nearest_ref "uc009zgy.2"; class_code "="; tss_id "TSS32512";
chr12	hg19_knownGene	exon	9980077	9980225	.	+	.	gene_id "XLOC_035863"; transcript_id "5_00097898"; exon_number "1"; gene_name "uc009zgw.2"; oId "uc009zgw.2"; nearest_ref "uc009zgw.2"; class_code "="; tss_id "TSS32512"; p_id "P32511";
chr12	hg19_knownGene	exon	9984912	9985010	.	+	.	gene_id "XLOC_035863"; transcript_id "5_00097898"; exon_number "2"; gene_name "uc009zgw.2"; oId "uc009zgw.2"; nearest_ref "uc009zgw.2"; class_code "="; tss_id "TSS32512"; p_id "P32511";
chr12	hg19_knownGene	exon	9994408	9994550	.	+	.	gene_id "XLOC_035863"; transcript_id "5_00097898"; exon_number "3"; gene_name "uc009zgw.2"; oId "uc009zgw.2"; nearest_ref "uc009zgw.2"; class_code "="; tss_id "TSS32512"; p_id "P32511";
chr12	hg19_knownGene	exon	9994920	9995032	.	+	.	gene_id "XLOC_035863"; transcript_id "5_00097898"; exon_number "4"; gene_name "uc009zgw.2"; oId "uc009zgw.2"; nearest_ref "uc009zgw.2"; class_code "="; tss_id "TSS32512"; p_id "P32511";
chr12	hg19_knownGene	exon	9997017	9997601	.	+	.	gene_id "XLOC_035863"; transcript_id "5_00097898"; exon_number "5"; gene_name "uc009zgw.2"; oId "uc009zgw.2"; nearest_ref "uc009zgw.2"; class_code "="; tss_id "TSS32512"; p_id "P32511";
chr12	hg19_knownGene	exon	9980077	9980225	.	+	.	gene_id "XLOC_035863"; transcript_id "5_00097897"; exon_number "1"; gene_name "uc001qwm.2"; oId "uc001qwm.2"; nearest_ref "uc001qwm.2"; class_code "="; tss_id "TSS32512";
chr12	hg19_knownGene	exon	9984912	9985010	.	+	.	gene_id "XLOC_035863"; transcript_id "5_00097897"; exon_number "2"; gene_name "uc001qwm.2"; oId "uc001qwm.2"; nearest_ref "uc001qwm.2"; class_code "="; tss_id "TSS32512";
chr12	hg19_knownGene	exon	9985899	9986048	.	+	.	gene_id "XLOC_035863"; transcript_id "5_00097897"; exon_number "3"; gene_name "uc001qwm.2"; oId "uc001qwm.2"; nearest_ref "uc001qwm.2"; class_code "="; tss_id "TSS32512";
chr12	hg19_knownGene	exon	9994901	9995032	.	+	.	gene_id "XLOC_035863"; transcript_id "5_00097897"; exon_number "4"; gene_name "uc001qwm.2"; oId "uc001qwm.2"; nearest_ref "uc001qwm.2"; class_code "="; tss_id "TSS32512";
chr12	hg19_knownGene	exon	9997017	9997601	.	+	.	gene_id "XLOC_035863"; transcript_id "5_00097897"; exon_number "5"; gene_name "uc001qwm.2"; oId "uc001qwm.2"; nearest_ref "uc001qwm.2"; class_code "="; tss_id "TSS32512";
chr12	hg19_knownGene	exon	10103915	10103955	.	+	.	gene_id "XLOC_035864"; transcript_id "5_00097904"; exon_number "1"; gene_name "uc001qwq.2"; oId "uc001qwq.2"; nearest_ref "uc001qwq.2"; class_code "="; tss_id "TSS32513"; p_id "P32516";
chr12	hg19_knownGene	exon	10124176	10124286	.	+	.	gene_id "XLOC_035864"; transcript_id "5_00097904"; exon_number "2"; gene_name "uc001qwq.2"; oId "uc001qwq.2"; nearest_ref "uc001qwq.2"; class_code "="; tss_id "TSS32513"; p_id "P32516";
chr12	hg19_knownGene	exon	10131565	10131663	.	+	.	gene_id "XLOC_035864"; transcript_id "5_00097904"; exon_number "3"; gene_name "uc001qwq.2"; oId "uc001qwq.2"; nearest_ref "uc001qwq.2"; class_code "="; tss_id "TSS32513"; p_id "P32516";
chr12	hg19_knownGene	exon	10131935	10132123	.	+	.	gene_id "XLOC_035864"; transcript_id "5_00097904"; exon_number "4"; gene_name "uc001qwq.2"; oId "uc001qwq.2"; nearest_ref "uc001qwq.2"; class_code "="; tss_id "TSS32513"; p_id "P32516";
chr12	hg19_knownGene	exon	10133181	10133332	.	+	.	gene_id "XLOC_035864"; transcript_id "5_00097904"; exon_number "5"; gene_name "uc001qwq.2"; oId "uc001qwq.2"; nearest_ref "uc001qwq.2"; class_code "="; tss_id "TSS32513"; p_id "P32516";
chr12	hg19_knownGene	exon	10134619	10134728	.	+	.	gene_id "XLOC_035864"; transcript_id "5_00097904"; exon_number "6"; gene_name "uc001qwq.2"; oId "uc001qwq.2"; nearest_ref "uc001qwq.2"; class_code "="; tss_id "TSS32513"; p_id "P32516";
chr12	hg19_knownGene	exon	10137469	10138192	.	+	.	gene_id "XLOC_035864"; transcript_id "5_00097904"; exon_number "7"; gene_name "uc001qwq.2"; oId "uc001qwq.2"; nearest_ref "uc001qwq.2"; class_code "="; tss_id "TSS32513"; p_id "P32516";
chr12	Cufflinks	exon	10124008	10124286	.	+	.	gene_id "XLOC_035864"; transcript_id "5_00097907"; exon_number "1"; gene_name "uc001qwt.2"; oId "uc001qwt.2_ext"; nearest_ref "uc001qwt.2"; class_code "="; tss_id "TSS32514"; p_id "P32515";
chr12	Cufflinks	exon	10131565	10132123	.	+	.	gene_id "XLOC_035864"; transcript_id "5_00097907"; exon_number "2"; gene_name "uc001qwt.2"; oId "uc001qwt.2_ext"; nearest_ref "uc001qwt.2"; class_code "="; tss_id "TSS32514"; p_id "P32515";
chr12	Cufflinks	exon	10133181	10133332	.	+	.	gene_id "XLOC_035864"; transcript_id "5_00097907"; exon_number "3"; gene_name "uc001qwt.2"; oId "uc001qwt.2_ext"; nearest_ref "uc001qwt.2"; class_code "="; tss_id "TSS32514"; p_id "P32515";
chr12	Cufflinks	exon	10134619	10134728	.	+	.	gene_id "XLOC_035864"; transcript_id "5_00097907"; exon_number "4"; gene_name "uc001qwt.2"; oId "uc001qwt.2_ext"; nearest_ref "uc001qwt.2"; class_code "="; tss_id "TSS32514"; p_id "P32515";
chr12	Cufflinks	exon	10137469	10138192	.	+	.	gene_id "XLOC_035864"; transcript_id "5_00097907"; exon_number "5"; gene_name "uc001qwt.2"; oId "uc001qwt.2_ext"; nearest_ref "uc001qwt.2"; class_code "="; tss_id "TSS32514"; p_id "P32515";
chr12	hg19_knownGene	exon	10124008	10124286	.	+	.	gene_id "XLOC_035864"; transcript_id "5_00097906"; exon_number "1"; gene_name "uc001qws.3"; oId "uc001qws.3"; nearest_ref "uc001qws.3"; class_code "="; tss_id "TSS32514"; p_id "P32514";
chr12	hg19_knownGene	exon	10131935	10132123	.	+	.	gene_id "XLOC_035864"; transcript_id "5_00097906"; exon_number "2"; gene_name "uc001qws.3"; oId "uc001qws.3"; nearest_ref "uc001qws.3"; class_code "="; tss_id "TSS32514"; p_id "P32514";
chr12	hg19_knownGene	exon	10133181	10133332	.	+	.	gene_id "XLOC_035864"; transcript_id "5_00097906"; exon_number "3"; gene_name "uc001qws.3"; oId "uc001qws.3"; nearest_ref "uc001qws.3"; class_code "="; tss_id "TSS32514"; p_id "P32514";
chr12	hg19_knownGene	exon	10134619	10134728	.	+	.	gene_id "XLOC_035864"; transcript_id "5_00097906"; exon_number "4"; gene_name "uc001qws.3"; oId "uc001qws.3"; nearest_ref "uc001qws.3"; class_code "="; tss_id "TSS32514"; p_id "P32514";
chr12	hg19_knownGene	exon	10137469	10138192	.	+	.	gene_id "XLOC_035864"; transcript_id "5_00097906"; exon_number "5"; gene_name "uc001qws.3"; oId "uc001qws.3"; nearest_ref "uc001qws.3"; class_code "="; tss_id "TSS32514"; p_id "P32514";
chr12	hg19_knownGene	exon	10124008	10124286	.	+	.	gene_id "XLOC_035864"; transcript_id "5_00097905"; exon_number "1"; gene_name "uc001qwr.3"; oId "uc001qwr.3"; nearest_ref "uc001qwr.3"; class_code "="; tss_id "TSS32514"; p_id "P32517";
chr12	hg19_knownGene	exon	10131565	10131663	.	+	.	gene_id "XLOC_035864"; transcript_id "5_00097905"; exon_number "2"; gene_name "uc001qwr.3"; oId "uc001qwr.3"; nearest_ref "uc001qwr.3"; class_code "="; tss_id "TSS32514"; p_id "P32517";
chr12	hg19_knownGene	exon	10131935	10132123	.	+	.	gene_id "XLOC_035864"; transcript_id "5_00097905"; exon_number "3"; gene_name "uc001qwr.3"; oId "uc001qwr.3"; nearest_ref "uc001qwr.3"; class_code "="; tss_id "TSS32514"; p_id "P32517";
chr12	hg19_knownGene	exon	10133181	10133332	.	+	.	gene_id "XLOC_035864"; transcript_id "5_00097905"; exon_number "4"; gene_name "uc001qwr.3"; oId "uc001qwr.3"; nearest_ref "uc001qwr.3"; class_code "="; tss_id "TSS32514"; p_id "P32517";
chr12	hg19_knownGene	exon	10134619	10134728	.	+	.	gene_id "XLOC_035864"; transcript_id "5_00097905"; exon_number "5"; gene_name "uc001qwr.3"; oId "uc001qwr.3"; nearest_ref "uc001qwr.3"; class_code "="; tss_id "TSS32514"; p_id "P32517";
chr12	hg19_knownGene	exon	10137469	10138192	.	+	.	gene_id "XLOC_035864"; transcript_id "5_00097905"; exon_number "6"; gene_name "uc001qwr.3"; oId "uc001qwr.3"; nearest_ref "uc001qwr.3"; class_code "="; tss_id "TSS32514"; p_id "P32517";
chr12	hg19_knownGene	exon	10163231	10163449	.	+	.	gene_id "XLOC_035865"; transcript_id "5_00097908"; exon_number "1"; gene_name "uc001qww.1"; oId "uc001qww.1"; nearest_ref "uc001qww.1"; class_code "="; tss_id "TSS32515"; p_id "P32521";
chr12	hg19_knownGene	exon	10165384	10165822	.	+	.	gene_id "XLOC_035865"; transcript_id "5_00097908"; exon_number "2"; gene_name "uc001qww.1"; oId "uc001qww.1"; nearest_ref "uc001qww.1"; class_code "="; tss_id "TSS32515"; p_id "P32521";
chr12	hg19_knownGene	exon	10163231	10163449	.	+	.	gene_id "XLOC_035865"; transcript_id "5_00097910"; exon_number "1"; gene_name "uc001qwy.1"; oId "uc001qwy.1"; nearest_ref "uc001qwy.1"; class_code "="; tss_id "TSS32515"; p_id "P32520";
chr12	hg19_knownGene	exon	10165384	10165482	.	+	.	gene_id "XLOC_035865"; transcript_id "5_00097910"; exon_number "2"; gene_name "uc001qwy.1"; oId "uc001qwy.1"; nearest_ref "uc001qwy.1"; class_code "="; tss_id "TSS32515"; p_id "P32520";
chr12	hg19_knownGene	exon	10167130	10167340	.	+	.	gene_id "XLOC_035865"; transcript_id "5_00097910"; exon_number "3"; gene_name "uc001qwy.1"; oId "uc001qwy.1"; nearest_ref "uc001qwy.1"; class_code "="; tss_id "TSS32515"; p_id "P32520";
chr12	hg19_knownGene	exon	10167851	10168005	.	+	.	gene_id "XLOC_035865"; transcript_id "5_00097910"; exon_number "4"; gene_name "uc001qwy.1"; oId "uc001qwy.1"; nearest_ref "uc001qwy.1"; class_code "="; tss_id "TSS32515"; p_id "P32520";
chr12	hg19_knownGene	exon	10168211	10170547	.	+	.	gene_id "XLOC_035865"; transcript_id "5_00097910"; exon_number "5"; gene_name "uc001qwy.1"; oId "uc001qwy.1"; nearest_ref "uc001qwy.1"; class_code "="; tss_id "TSS32515"; p_id "P32520";
chr12	hg19_knownGene	exon	10163231	10163449	.	+	.	gene_id "XLOC_035865"; transcript_id "5_00097909"; exon_number "1"; gene_name "uc001qwx.1"; oId "uc001qwx.1"; nearest_ref "uc001qwx.1"; class_code "="; tss_id "TSS32515"; p_id "P32519";
chr12	hg19_knownGene	exon	10165384	10165482	.	+	.	gene_id "XLOC_035865"; transcript_id "5_00097909"; exon_number "2"; gene_name "uc001qwx.1"; oId "uc001qwx.1"; nearest_ref "uc001qwx.1"; class_code "="; tss_id "TSS32515"; p_id "P32519";
chr12	hg19_knownGene	exon	10167122	10167340	.	+	.	gene_id "XLOC_035865"; transcript_id "5_00097909"; exon_number "3"; gene_name "uc001qwx.1"; oId "uc001qwx.1"; nearest_ref "uc001qwx.1"; class_code "="; tss_id "TSS32515"; p_id "P32519";
chr12	hg19_knownGene	exon	10167851	10168005	.	+	.	gene_id "XLOC_035865"; transcript_id "5_00097909"; exon_number "4"; gene_name "uc001qwx.1"; oId "uc001qwx.1"; nearest_ref "uc001qwx.1"; class_code "="; tss_id "TSS32515"; p_id "P32519";
chr12	hg19_knownGene	exon	10168211	10170547	.	+	.	gene_id "XLOC_035865"; transcript_id "5_00097909"; exon_number "5"; gene_name "uc001qwx.1"; oId "uc001qwx.1"; nearest_ref "uc001qwx.1"; class_code "="; tss_id "TSS32515"; p_id "P32519";
chr12	hg19_knownGene	exon	10163231	10163449	.	+	.	gene_id "XLOC_035865"; transcript_id "5_00097912"; exon_number "1"; gene_name "uc009zhe.2"; oId "uc009zhe.2"; nearest_ref "uc009zhe.2"; class_code "="; tss_id "TSS32515";
chr12	hg19_knownGene	exon	10165384	10165482	.	+	.	gene_id "XLOC_035865"; transcript_id "5_00097912"; exon_number "2"; gene_name "uc009zhe.2"; oId "uc009zhe.2"; nearest_ref "uc009zhe.2"; class_code "="; tss_id "TSS32515";
chr12	hg19_knownGene	exon	10167122	10167340	.	+	.	gene_id "XLOC_035865"; transcript_id "5_00097912"; exon_number "3"; gene_name "uc009zhe.2"; oId "uc009zhe.2"; nearest_ref "uc009zhe.2"; class_code "="; tss_id "TSS32515";
chr12	hg19_knownGene	exon	10167851	10168005	.	+	.	gene_id "XLOC_035865"; transcript_id "5_00097912"; exon_number "4"; gene_name "uc009zhe.2"; oId "uc009zhe.2"; nearest_ref "uc009zhe.2"; class_code "="; tss_id "TSS32515";
chr12	hg19_knownGene	exon	10168211	10168473	.	+	.	gene_id "XLOC_035865"; transcript_id "5_00097912"; exon_number "5"; gene_name "uc009zhe.2"; oId "uc009zhe.2"; nearest_ref "uc009zhe.2"; class_code "="; tss_id "TSS32515";
chr12	hg19_knownGene	exon	10170930	10171399	.	+	.	gene_id "XLOC_035865"; transcript_id "5_00097912"; exon_number "6"; gene_name "uc009zhe.2"; oId "uc009zhe.2"; nearest_ref "uc009zhe.2"; class_code "="; tss_id "TSS32515";
chr12	hg19_knownGene	exon	10163231	10163449	.	+	.	gene_id "XLOC_035865"; transcript_id "5_00097911"; exon_number "1"; gene_name "uc001qwz.2"; oId "uc001qwz.2"; nearest_ref "uc001qwz.2"; class_code "="; tss_id "TSS32515"; p_id "P32518";
chr12	hg19_knownGene	exon	10165384	10165482	.	+	.	gene_id "XLOC_035865"; transcript_id "5_00097911"; exon_number "2"; gene_name "uc001qwz.2"; oId "uc001qwz.2"; nearest_ref "uc001qwz.2"; class_code "="; tss_id "TSS32515"; p_id "P32518";
chr12	hg19_knownGene	exon	10167122	10167340	.	+	.	gene_id "XLOC_035865"; transcript_id "5_00097911"; exon_number "3"; gene_name "uc001qwz.2"; oId "uc001qwz.2"; nearest_ref "uc001qwz.2"; class_code "="; tss_id "TSS32515"; p_id "P32518";
chr12	hg19_knownGene	exon	10167851	10168005	.	+	.	gene_id "XLOC_035865"; transcript_id "5_00097911"; exon_number "4"; gene_name "uc001qwz.2"; oId "uc001qwz.2"; nearest_ref "uc001qwz.2"; class_code "="; tss_id "TSS32515"; p_id "P32518";
chr12	hg19_knownGene	exon	10168211	10168326	.	+	.	gene_id "XLOC_035865"; transcript_id "5_00097911"; exon_number "5"; gene_name "uc001qwz.2"; oId "uc001qwz.2"; nearest_ref "uc001qwz.2"; class_code "="; tss_id "TSS32515"; p_id "P32518";
chr12	hg19_knownGene	exon	10170930	10171399	.	+	.	gene_id "XLOC_035865"; transcript_id "5_00097911"; exon_number "6"; gene_name "uc001qwz.2"; oId "uc001qwz.2"; nearest_ref "uc001qwz.2"; class_code "="; tss_id "TSS32515"; p_id "P32518";
chr12	hg19_knownGene	exon	10183276	10183571	.	+	.	gene_id "XLOC_035866"; transcript_id "5_00097913"; exon_number "1"; gene_name "uc001qxa.2"; oId "uc001qxa.2"; nearest_ref "uc001qxa.2"; class_code "="; tss_id "TSS32516"; p_id "P32522";
chr12	hg19_knownGene	exon	10194065	10194219	.	+	.	gene_id "XLOC_035866"; transcript_id "5_00097913"; exon_number "2"; gene_name "uc001qxa.2"; oId "uc001qxa.2"; nearest_ref "uc001qxa.2"; class_code "="; tss_id "TSS32516"; p_id "P32522";
chr12	hg19_knownGene	exon	10204590	10204693	.	+	.	gene_id "XLOC_035866"; transcript_id "5_00097913"; exon_number "3"; gene_name "uc001qxa.2"; oId "uc001qxa.2"; nearest_ref "uc001qxa.2"; class_code "="; tss_id "TSS32516"; p_id "P32522";
chr12	hg19_knownGene	exon	10205229	10205377	.	+	.	gene_id "XLOC_035866"; transcript_id "5_00097913"; exon_number "4"; gene_name "uc001qxa.2"; oId "uc001qxa.2"; nearest_ref "uc001qxa.2"; class_code "="; tss_id "TSS32516"; p_id "P32522";
chr12	hg19_knownGene	exon	10206870	10206950	.	+	.	gene_id "XLOC_035866"; transcript_id "5_00097913"; exon_number "5"; gene_name "uc001qxa.2"; oId "uc001qxa.2"; nearest_ref "uc001qxa.2"; class_code "="; tss_id "TSS32516"; p_id "P32522";
chr12	hg19_knownGene	exon	10213726	10213872	.	+	.	gene_id "XLOC_035866"; transcript_id "5_00097913"; exon_number "6"; gene_name "uc001qxa.2"; oId "uc001qxa.2"; nearest_ref "uc001qxa.2"; class_code "="; tss_id "TSS32516"; p_id "P32522";
chr12	hg19_knownGene	exon	10215654	10215805	.	+	.	gene_id "XLOC_035866"; transcript_id "5_00097913"; exon_number "7"; gene_name "uc001qxa.2"; oId "uc001qxa.2"; nearest_ref "uc001qxa.2"; class_code "="; tss_id "TSS32516"; p_id "P32522";
chr12	hg19_knownGene	exon	10217331	10217452	.	+	.	gene_id "XLOC_035866"; transcript_id "5_00097913"; exon_number "8"; gene_name "uc001qxa.2"; oId "uc001qxa.2"; nearest_ref "uc001qxa.2"; class_code "="; tss_id "TSS32516"; p_id "P32522";
chr12	hg19_knownGene	exon	10218099	10218564	.	+	.	gene_id "XLOC_035866"; transcript_id "5_00097913"; exon_number "9"; gene_name "uc001qxa.2"; oId "uc001qxa.2"; nearest_ref "uc001qxa.2"; class_code "="; tss_id "TSS32516"; p_id "P32522";
chr12	Cufflinks	exon	10264385	10264822	.	+	.	gene_id "XLOC_035867"; transcript_id "5_00097914"; exon_number "1"; oId "upf1_r4.7881.1"; class_code ".";
chr12	Cufflinks	exon	10322999	10323450	.	+	.	gene_id "XLOC_035868"; transcript_id "5_00102063"; exon_number "1"; gene_name "uc001qxr.2"; oId "SC4.6820.2"; nearest_ref "uc001qxr.2"; class_code "j"; tss_id "TSS32517";
chr12	Cufflinks	exon	10332080	10332227	.	+	.	gene_id "XLOC_035868"; transcript_id "5_00102063"; exon_number "2"; gene_name "uc001qxr.2"; oId "SC4.6820.2"; nearest_ref "uc001qxr.2"; class_code "j"; tss_id "TSS32517";
chr12	Cufflinks	exon	10335149	10335192	.	+	.	gene_id "XLOC_035868"; transcript_id "5_00102063"; exon_number "3"; gene_name "uc001qxr.2"; oId "SC4.6820.2"; nearest_ref "uc001qxr.2"; class_code "j"; tss_id "TSS32517";
chr12	Cufflinks	exon	10337929	10337967	.	+	.	gene_id "XLOC_035868"; transcript_id "5_00102063"; exon_number "4"; gene_name "uc001qxr.2"; oId "SC4.6820.2"; nearest_ref "uc001qxr.2"; class_code "j"; tss_id "TSS32517";
chr12	Cufflinks	exon	10339019	10339188	.	+	.	gene_id "XLOC_035868"; transcript_id "5_00102063"; exon_number "5"; gene_name "uc001qxr.2"; oId "SC4.6820.2"; nearest_ref "uc001qxr.2"; class_code "j"; tss_id "TSS32517";
chr12	Cufflinks	exon	10342495	10344406	.	+	.	gene_id "XLOC_035868"; transcript_id "5_00102063"; exon_number "6"; gene_name "uc001qxr.2"; oId "SC4.6820.2"; nearest_ref "uc001qxr.2"; class_code "j"; tss_id "TSS32517";
chr12	Cufflinks	exon	10322999	10323450	.	+	.	gene_id "XLOC_035868"; transcript_id "5_00102062"; exon_number "1"; gene_name "uc001qxr.2"; oId "SC4.6820.1"; nearest_ref "uc001qxr.2"; class_code "j"; tss_id "TSS32517";
chr12	Cufflinks	exon	10327881	10328096	.	+	.	gene_id "XLOC_035868"; transcript_id "5_00102062"; exon_number "2"; gene_name "uc001qxr.2"; oId "SC4.6820.1"; nearest_ref "uc001qxr.2"; class_code "j"; tss_id "TSS32517";
chr12	Cufflinks	exon	10332080	10332227	.	+	.	gene_id "XLOC_035868"; transcript_id "5_00102062"; exon_number "3"; gene_name "uc001qxr.2"; oId "SC4.6820.1"; nearest_ref "uc001qxr.2"; class_code "j"; tss_id "TSS32517";
chr12	Cufflinks	exon	10335149	10335192	.	+	.	gene_id "XLOC_035868"; transcript_id "5_00102062"; exon_number "4"; gene_name "uc001qxr.2"; oId "SC4.6820.1"; nearest_ref "uc001qxr.2"; class_code "j"; tss_id "TSS32517";
chr12	Cufflinks	exon	10337929	10337967	.	+	.	gene_id "XLOC_035868"; transcript_id "5_00102062"; exon_number "5"; gene_name "uc001qxr.2"; oId "SC4.6820.1"; nearest_ref "uc001qxr.2"; class_code "j"; tss_id "TSS32517";
chr12	Cufflinks	exon	10339019	10339188	.	+	.	gene_id "XLOC_035868"; transcript_id "5_00102062"; exon_number "6"; gene_name "uc001qxr.2"; oId "SC4.6820.1"; nearest_ref "uc001qxr.2"; class_code "j"; tss_id "TSS32517";
chr12	Cufflinks	exon	10342495	10344406	.	+	.	gene_id "XLOC_035868"; transcript_id "5_00102062"; exon_number "7"; gene_name "uc001qxr.2"; oId "SC4.6820.1"; nearest_ref "uc001qxr.2"; class_code "j"; tss_id "TSS32517";
chr12	Cufflinks	exon	10323187	10323450	.	+	.	gene_id "XLOC_035868"; transcript_id "5_00097915"; exon_number "1"; oId "SC3.4460.1"; class_code "u"; tss_id "TSS32518";
chr12	Cufflinks	exon	10324878	10325015	.	+	.	gene_id "XLOC_035868"; transcript_id "5_00097915"; exon_number "2"; oId "SC3.4460.1"; class_code "u"; tss_id "TSS32518";
chr12	Cufflinks	exon	10327881	10328112	.	+	.	gene_id "XLOC_035868"; transcript_id "5_00097915"; exon_number "3"; oId "SC3.4460.1"; class_code "u"; tss_id "TSS32518";
chr12	Cufflinks	exon	10331450	10332227	.	+	.	gene_id "XLOC_035868"; transcript_id "5_00097917"; exon_number "1"; gene_name "uc001qxr.2"; oId "uc001qxr.2_ext"; nearest_ref "uc001qxr.2"; class_code "="; tss_id "TSS32519"; p_id "P32524";
chr12	Cufflinks	exon	10335149	10335192	.	+	.	gene_id "XLOC_035868"; transcript_id "5_00097917"; exon_number "2"; gene_name "uc001qxr.2"; oId "uc001qxr.2_ext"; nearest_ref "uc001qxr.2"; class_code "="; tss_id "TSS32519"; p_id "P32524";
chr12	Cufflinks	exon	10337929	10337967	.	+	.	gene_id "XLOC_035868"; transcript_id "5_00097917"; exon_number "3"; gene_name "uc001qxr.2"; oId "uc001qxr.2_ext"; nearest_ref "uc001qxr.2"; class_code "="; tss_id "TSS32519"; p_id "P32524";
chr12	Cufflinks	exon	10339019	10339188	.	+	.	gene_id "XLOC_035868"; transcript_id "5_00097917"; exon_number "4"; gene_name "uc001qxr.2"; oId "uc001qxr.2_ext"; nearest_ref "uc001qxr.2"; class_code "="; tss_id "TSS32519"; p_id "P32524";
chr12	Cufflinks	exon	10342495	10344402	.	+	.	gene_id "XLOC_035868"; transcript_id "5_00097917"; exon_number "5"; gene_name "uc001qxr.2"; oId "uc001qxr.2_ext"; nearest_ref "uc001qxr.2"; class_code "="; tss_id "TSS32519"; p_id "P32524";
chr12	Cufflinks	exon	10331450	10332227	.	+	.	gene_id "XLOC_035868"; transcript_id "5_00097916"; exon_number "1"; gene_name "uc001qxq.2"; oId "uc001qxq.2_ext"; nearest_ref "uc001qxq.2"; class_code "="; tss_id "TSS32519"; p_id "P32523";
chr12	Cufflinks	exon	10337929	10337967	.	+	.	gene_id "XLOC_035868"; transcript_id "5_00097916"; exon_number "2"; gene_name "uc001qxq.2"; oId "uc001qxq.2_ext"; nearest_ref "uc001qxq.2"; class_code "="; tss_id "TSS32519"; p_id "P32523";
chr12	Cufflinks	exon	10339019	10339188	.	+	.	gene_id "XLOC_035868"; transcript_id "5_00097916"; exon_number "3"; gene_name "uc001qxq.2"; oId "uc001qxq.2_ext"; nearest_ref "uc001qxq.2"; class_code "="; tss_id "TSS32519"; p_id "P32523";
chr12	Cufflinks	exon	10342495	10344402	.	+	.	gene_id "XLOC_035868"; transcript_id "5_00097916"; exon_number "4"; gene_name "uc001qxq.2"; oId "uc001qxq.2_ext"; nearest_ref "uc001qxq.2"; class_code "="; tss_id "TSS32519"; p_id "P32523";
chr12	Cufflinks	exon	10358861	10359170	.	+	.	gene_id "XLOC_035869"; transcript_id "5_00103241"; exon_number "1"; oId "upf3.4705.1"; class_code "u";
chr12	Cufflinks	exon	10365454	10365818	.	+	.	gene_id "XLOC_035870"; transcript_id "5_00097919"; exon_number "1"; gene_name "uc010shb.1"; oId "uc010shb.1_ext"; nearest_ref "uc010shb.1"; class_code "="; tss_id "TSS32522"; p_id "P32526";
chr12	Cufflinks	exon	10370662	10370740	.	+	.	gene_id "XLOC_035870"; transcript_id "5_00097919"; exon_number "2"; gene_name "uc010shb.1"; oId "uc010shb.1_ext"; nearest_ref "uc010shb.1"; class_code "="; tss_id "TSS32522"; p_id "P32526";
chr12	Cufflinks	exon	10373039	10373561	.	+	.	gene_id "XLOC_035870"; transcript_id "5_00097919"; exon_number "3"; gene_name "uc010shb.1"; oId "uc010shb.1_ext"; nearest_ref "uc010shb.1"; class_code "="; tss_id "TSS32522"; p_id "P32526";
chr12	Cufflinks	exon	10365454	10365818	.	+	.	gene_id "XLOC_035870"; transcript_id "5_00097921"; exon_number "1"; gene_name "uc001qxt.2"; oId "uc001qxt.2_ext"; nearest_ref "uc001qxt.2"; class_code "="; tss_id "TSS32522";
chr12	Cufflinks	exon	10366435	10366786	.	+	.	gene_id "XLOC_035870"; transcript_id "5_00097921"; exon_number "2"; gene_name "uc001qxt.2"; oId "uc001qxt.2_ext"; nearest_ref "uc001qxt.2"; class_code "="; tss_id "TSS32522";
chr12	Cufflinks	exon	10367268	10367378	.	+	.	gene_id "XLOC_035870"; transcript_id "5_00097921"; exon_number "3"; gene_name "uc001qxt.2"; oId "uc001qxt.2_ext"; nearest_ref "uc001qxt.2"; class_code "="; tss_id "TSS32522";
chr12	Cufflinks	exon	10370662	10370740	.	+	.	gene_id "XLOC_035870"; transcript_id "5_00097921"; exon_number "4"; gene_name "uc001qxt.2"; oId "uc001qxt.2_ext"; nearest_ref "uc001qxt.2"; class_code "="; tss_id "TSS32522";
chr12	Cufflinks	exon	10373039	10373157	.	+	.	gene_id "XLOC_035870"; transcript_id "5_00097921"; exon_number "5"; gene_name "uc001qxt.2"; oId "uc001qxt.2_ext"; nearest_ref "uc001qxt.2"; class_code "="; tss_id "TSS32522";
chr12	Cufflinks	exon	10374386	10375722	.	+	.	gene_id "XLOC_035870"; transcript_id "5_00097921"; exon_number "6"; gene_name "uc001qxt.2"; oId "uc001qxt.2_ext"; nearest_ref "uc001qxt.2"; class_code "="; tss_id "TSS32522";
chr12	Cufflinks	exon	10365454	10365818	.	+	.	gene_id "XLOC_035870"; transcript_id "5_00097920"; exon_number "1"; gene_name "uc001qxs.2"; oId "uc001qxs.2_ext"; nearest_ref "uc001qxs.2"; class_code "="; tss_id "TSS32522"; p_id "P32525";
chr12	Cufflinks	exon	10370662	10370740	.	+	.	gene_id "XLOC_035870"; transcript_id "5_00097920"; exon_number "2"; gene_name "uc001qxs.2"; oId "uc001qxs.2_ext"; nearest_ref "uc001qxs.2"; class_code "="; tss_id "TSS32522"; p_id "P32525";
chr12	Cufflinks	exon	10373039	10373157	.	+	.	gene_id "XLOC_035870"; transcript_id "5_00097920"; exon_number "3"; gene_name "uc001qxs.2"; oId "uc001qxs.2_ext"; nearest_ref "uc001qxs.2"; class_code "="; tss_id "TSS32522"; p_id "P32525";
chr12	Cufflinks	exon	10374386	10375722	.	+	.	gene_id "XLOC_035870"; transcript_id "5_00097920"; exon_number "4"; gene_name "uc001qxs.2"; oId "uc001qxs.2_ext"; nearest_ref "uc001qxs.2"; class_code "="; tss_id "TSS32522"; p_id "P32525";
chr12	Cufflinks	exon	10365454	10365818	.	+	.	gene_id "XLOC_035870"; transcript_id "5_00102065"; exon_number "1"; gene_name "uc001qxu.2"; oId "SC4.6838.4"; nearest_ref "uc001qxu.2"; class_code "j"; tss_id "TSS32522";
chr12	Cufflinks	exon	10367268	10367378	.	+	.	gene_id "XLOC_035870"; transcript_id "5_00102065"; exon_number "2"; gene_name "uc001qxu.2"; oId "SC4.6838.4"; nearest_ref "uc001qxu.2"; class_code "j"; tss_id "TSS32522";
chr12	Cufflinks	exon	10370662	10370740	.	+	.	gene_id "XLOC_035870"; transcript_id "5_00102065"; exon_number "3"; gene_name "uc001qxu.2"; oId "SC4.6838.4"; nearest_ref "uc001qxu.2"; class_code "j"; tss_id "TSS32522";
chr12	Cufflinks	exon	10373039	10373157	.	+	.	gene_id "XLOC_035870"; transcript_id "5_00102065"; exon_number "4"; gene_name "uc001qxu.2"; oId "SC4.6838.4"; nearest_ref "uc001qxu.2"; class_code "j"; tss_id "TSS32522";
chr12	Cufflinks	exon	10374386	10375733	.	+	.	gene_id "XLOC_035870"; transcript_id "5_00102065"; exon_number "5"; gene_name "uc001qxu.2"; oId "SC4.6838.4"; nearest_ref "uc001qxu.2"; class_code "j"; tss_id "TSS32522";
chr12	Cufflinks	exon	10365472	10365818	.	+	.	gene_id "XLOC_035870"; transcript_id "5_00103242"; exon_number "1"; gene_name "uc001qxu.2"; oId "upf3.4708.1"; nearest_ref "uc001qxu.2"; class_code "j"; tss_id "TSS32522";
chr12	Cufflinks	exon	10366673	10366786	.	+	.	gene_id "XLOC_035870"; transcript_id "5_00103242"; exon_number "2"; gene_name "uc001qxu.2"; oId "upf3.4708.1"; nearest_ref "uc001qxu.2"; class_code "j"; tss_id "TSS32522";
chr12	Cufflinks	exon	10367268	10367378	.	+	.	gene_id "XLOC_035870"; transcript_id "5_00103242"; exon_number "3"; gene_name "uc001qxu.2"; oId "upf3.4708.1"; nearest_ref "uc001qxu.2"; class_code "j"; tss_id "TSS32522";
chr12	Cufflinks	exon	10370662	10370740	.	+	.	gene_id "XLOC_035870"; transcript_id "5_00103242"; exon_number "4"; gene_name "uc001qxu.2"; oId "upf3.4708.1"; nearest_ref "uc001qxu.2"; class_code "j"; tss_id "TSS32522";
chr12	Cufflinks	exon	10373039	10373160	.	+	.	gene_id "XLOC_035870"; transcript_id "5_00103242"; exon_number "5"; gene_name "uc001qxu.2"; oId "upf3.4708.1"; nearest_ref "uc001qxu.2"; class_code "j"; tss_id "TSS32522";
chr12	Cufflinks	exon	10374389	10375735	.	+	.	gene_id "XLOC_035870"; transcript_id "5_00103242"; exon_number "6"; gene_name "uc001qxu.2"; oId "upf3.4708.1"; nearest_ref "uc001qxu.2"; class_code "j"; tss_id "TSS32522";
chr12	hg19_knownGene	exon	10366039	10366216	.	+	.	gene_id "XLOC_035870"; transcript_id "5_00097922"; exon_number "1"; gene_name "uc001qxu.2"; oId "uc001qxu.2"; nearest_ref "uc001qxu.2"; class_code "="; tss_id "TSS32523";
chr12	hg19_knownGene	exon	10370662	10370740	.	+	.	gene_id "XLOC_035870"; transcript_id "5_00097922"; exon_number "2"; gene_name "uc001qxu.2"; oId "uc001qxu.2"; nearest_ref "uc001qxu.2"; class_code "="; tss_id "TSS32523";
chr12	hg19_knownGene	exon	10373039	10373157	.	+	.	gene_id "XLOC_035870"; transcript_id "5_00097922"; exon_number "3"; gene_name "uc001qxu.2"; oId "uc001qxu.2"; nearest_ref "uc001qxu.2"; class_code "="; tss_id "TSS32523";
chr12	hg19_knownGene	exon	10374386	10375722	.	+	.	gene_id "XLOC_035870"; transcript_id "5_00097922"; exon_number "4"; gene_name "uc001qxu.2"; oId "uc001qxu.2"; nearest_ref "uc001qxu.2"; class_code "="; tss_id "TSS32523";
chr12	Cufflinks	exon	10378784	10379031	.	+	.	gene_id "XLOC_035871"; transcript_id "5_00104041"; exon_number "1"; oId "upf1_r4.8288.1"; class_code "u";
chr12	Cufflinks	exon	10394300	10395335	.	+	.	gene_id "XLOC_035872"; transcript_id "5_00103243"; exon_number "1"; oId "upf3.4709.1"; class_code "u";
chr12	Cufflinks	exon	10398157	10398844	.	+	.	gene_id "XLOC_035873"; transcript_id "5_00103244"; exon_number "1"; oId "upf3.4710.1"; class_code "u";
chr12	Cufflinks	exon	10431724	10432053	.	+	.	gene_id "XLOC_035875"; transcript_id "5_00104044"; exon_number "1"; oId "upf1_r4.8293.1"; class_code "u";
chr12	Cufflinks	exon	10432192	10433053	.	+	.	gene_id "XLOC_035876"; transcript_id "5_00103246"; exon_number "1"; oId "upf3.4605.1"; class_code "u";
chr12	Cufflinks	exon	10433066	10433469	.	+	.	gene_id "XLOC_035877"; transcript_id "5_00104046"; exon_number "1"; oId "upf1_r4.8295.1"; class_code "u";
chr12	Cufflinks	exon	10433155	10433751	.	+	.	gene_id "XLOC_035877"; transcript_id "5_00103247"; exon_number "1"; oId "upf3.4604.1"; class_code "u";
chr12	Cufflinks	exon	10433894	10434637	.	+	.	gene_id "XLOC_035878"; transcript_id "5_00103248"; exon_number "1"; oId "upf3.4608.1"; class_code "u";
chr12	Cufflinks	exon	10441537	10441738	.	+	.	gene_id "XLOC_035879"; transcript_id "5_00104047"; exon_number "1"; oId "upf1_r4.8296.1"; class_code "u";
chr12	hg19_knownGene	exon	10457050	10457146	.	+	.	gene_id "XLOC_035880"; transcript_id "5_00097923"; exon_number "1"; gene_name "uc001qxw.3"; oId "uc001qxw.3"; nearest_ref "uc001qxw.3"; class_code "="; tss_id "TSS32525"; p_id "P32531";
chr12	hg19_knownGene	exon	10460577	10460683	.	+	.	gene_id "XLOC_035880"; transcript_id "5_00097923"; exon_number "2"; gene_name "uc001qxw.3"; oId "uc001qxw.3"; nearest_ref "uc001qxw.3"; class_code "="; tss_id "TSS32525"; p_id "P32531";
chr12	hg19_knownGene	exon	10461987	10462079	.	+	.	gene_id "XLOC_035880"; transcript_id "5_00097923"; exon_number "3"; gene_name "uc001qxw.3"; oId "uc001qxw.3"; nearest_ref "uc001qxw.3"; class_code "="; tss_id "TSS32525"; p_id "P32531";
chr12	hg19_knownGene	exon	10462225	10462287	.	+	.	gene_id "XLOC_035880"; transcript_id "5_00097923"; exon_number "4"; gene_name "uc001qxw.3"; oId "uc001qxw.3"; nearest_ref "uc001qxw.3"; class_code "="; tss_id "TSS32525"; p_id "P32531";
chr12	hg19_knownGene	exon	10464063	10464214	.	+	.	gene_id "XLOC_035880"; transcript_id "5_00097923"; exon_number "5"; gene_name "uc001qxw.3"; oId "uc001qxw.3"; nearest_ref "uc001qxw.3"; class_code "="; tss_id "TSS32525"; p_id "P32531";
chr12	hg19_knownGene	exon	10466009	10466112	.	+	.	gene_id "XLOC_035880"; transcript_id "5_00097923"; exon_number "6"; gene_name "uc001qxw.3"; oId "uc001qxw.3"; nearest_ref "uc001qxw.3"; class_code "="; tss_id "TSS32525"; p_id "P32531";
chr12	hg19_knownGene	exon	10467272	10469849	.	+	.	gene_id "XLOC_035880"; transcript_id "5_00097923"; exon_number "7"; gene_name "uc001qxw.3"; oId "uc001qxw.3"; nearest_ref "uc001qxw.3"; class_code "="; tss_id "TSS32525"; p_id "P32531";
chr12	hg19_knownGene	exon	10460417	10460683	.	+	.	gene_id "XLOC_035880"; transcript_id "5_00097927"; exon_number "1"; gene_name "uc009zhh.2"; oId "uc009zhh.2"; nearest_ref "uc009zhh.2"; class_code "="; tss_id "TSS32526"; p_id "P32530";
chr12	hg19_knownGene	exon	10461987	10462079	.	+	.	gene_id "XLOC_035880"; transcript_id "5_00097927"; exon_number "2"; gene_name "uc009zhh.2"; oId "uc009zhh.2"; nearest_ref "uc009zhh.2"; class_code "="; tss_id "TSS32526"; p_id "P32530";
chr12	hg19_knownGene	exon	10464063	10464214	.	+	.	gene_id "XLOC_035880"; transcript_id "5_00097927"; exon_number "3"; gene_name "uc009zhh.2"; oId "uc009zhh.2"; nearest_ref "uc009zhh.2"; class_code "="; tss_id "TSS32526"; p_id "P32530";
chr12	hg19_knownGene	exon	10466009	10466112	.	+	.	gene_id "XLOC_035880"; transcript_id "5_00097927"; exon_number "4"; gene_name "uc009zhh.2"; oId "uc009zhh.2"; nearest_ref "uc009zhh.2"; class_code "="; tss_id "TSS32526"; p_id "P32530";
chr12	hg19_knownGene	exon	10467272	10469849	.	+	.	gene_id "XLOC_035880"; transcript_id "5_00097927"; exon_number "5"; gene_name "uc009zhh.2"; oId "uc009zhh.2"; nearest_ref "uc009zhh.2"; class_code "="; tss_id "TSS32526"; p_id "P32530";
chr12	hg19_knownGene	exon	10460417	10460683	.	+	.	gene_id "XLOC_035880"; transcript_id "5_00097928"; exon_number "1"; gene_name "uc009zhi.2"; oId "uc009zhi.2"; nearest_ref "uc009zhi.2"; class_code "="; tss_id "TSS32526"; p_id "P32527";
chr12	hg19_knownGene	exon	10461987	10462079	.	+	.	gene_id "XLOC_035880"; transcript_id "5_00097928"; exon_number "2"; gene_name "uc009zhi.2"; oId "uc009zhi.2"; nearest_ref "uc009zhi.2"; class_code "="; tss_id "TSS32526"; p_id "P32527";
chr12	hg19_knownGene	exon	10462225	10462287	.	+	.	gene_id "XLOC_035880"; transcript_id "5_00097928"; exon_number "3"; gene_name "uc009zhi.2"; oId "uc009zhi.2"; nearest_ref "uc009zhi.2"; class_code "="; tss_id "TSS32526"; p_id "P32527";
chr12	hg19_knownGene	exon	10464063	10464214	.	+	.	gene_id "XLOC_035880"; transcript_id "5_00097928"; exon_number "4"; gene_name "uc009zhi.2"; oId "uc009zhi.2"; nearest_ref "uc009zhi.2"; class_code "="; tss_id "TSS32526"; p_id "P32527";
chr12	hg19_knownGene	exon	10466059	10466112	.	+	.	gene_id "XLOC_035880"; transcript_id "5_00097928"; exon_number "5"; gene_name "uc009zhi.2"; oId "uc009zhi.2"; nearest_ref "uc009zhi.2"; class_code "="; tss_id "TSS32526"; p_id "P32527";
chr12	hg19_knownGene	exon	10467272	10469849	.	+	.	gene_id "XLOC_035880"; transcript_id "5_00097928"; exon_number "6"; gene_name "uc009zhi.2"; oId "uc009zhi.2"; nearest_ref "uc009zhi.2"; class_code "="; tss_id "TSS32526"; p_id "P32527";
chr12	Cufflinks	exon	10460417	10460683	.	+	.	gene_id "XLOC_035880"; transcript_id "5_00097926"; exon_number "1"; gene_name "uc001qxz.3"; oId "uc001qxz.3_ext"; nearest_ref "uc001qxz.3"; class_code "="; tss_id "TSS32526"; p_id "P32529";
chr12	Cufflinks	exon	10461987	10462079	.	+	.	gene_id "XLOC_035880"; transcript_id "5_00097926"; exon_number "2"; gene_name "uc001qxz.3"; oId "uc001qxz.3_ext"; nearest_ref "uc001qxz.3"; class_code "="; tss_id "TSS32526"; p_id "P32529";
chr12	Cufflinks	exon	10462225	10462287	.	+	.	gene_id "XLOC_035880"; transcript_id "5_00097926"; exon_number "3"; gene_name "uc001qxz.3"; oId "uc001qxz.3_ext"; nearest_ref "uc001qxz.3"; class_code "="; tss_id "TSS32526"; p_id "P32529";
chr12	Cufflinks	exon	10464063	10464214	.	+	.	gene_id "XLOC_035880"; transcript_id "5_00097926"; exon_number "4"; gene_name "uc001qxz.3"; oId "uc001qxz.3_ext"; nearest_ref "uc001qxz.3"; class_code "="; tss_id "TSS32526"; p_id "P32529";
chr12	Cufflinks	exon	10466006	10466112	.	+	.	gene_id "XLOC_035880"; transcript_id "5_00097926"; exon_number "5"; gene_name "uc001qxz.3"; oId "uc001qxz.3_ext"; nearest_ref "uc001qxz.3"; class_code "="; tss_id "TSS32526"; p_id "P32529";
chr12	Cufflinks	exon	10467272	10469849	.	+	.	gene_id "XLOC_035880"; transcript_id "5_00097926"; exon_number "6"; gene_name "uc001qxz.3"; oId "uc001qxz.3_ext"; nearest_ref "uc001qxz.3"; class_code "="; tss_id "TSS32526"; p_id "P32529";
chr12	hg19_knownGene	exon	10460417	10460683	.	+	.	gene_id "XLOC_035880"; transcript_id "5_00097925"; exon_number "1"; gene_name "uc001qxy.3"; oId "uc001qxy.3"; nearest_ref "uc001qxy.3"; class_code "="; tss_id "TSS32526"; p_id "P32528";
chr12	hg19_knownGene	exon	10462225	10462287	.	+	.	gene_id "XLOC_035880"; transcript_id "5_00097925"; exon_number "2"; gene_name "uc001qxy.3"; oId "uc001qxy.3"; nearest_ref "uc001qxy.3"; class_code "="; tss_id "TSS32526"; p_id "P32528";
chr12	hg19_knownGene	exon	10464063	10464214	.	+	.	gene_id "XLOC_035880"; transcript_id "5_00097925"; exon_number "3"; gene_name "uc001qxy.3"; oId "uc001qxy.3"; nearest_ref "uc001qxy.3"; class_code "="; tss_id "TSS32526"; p_id "P32528";
chr12	hg19_knownGene	exon	10466009	10466112	.	+	.	gene_id "XLOC_035880"; transcript_id "5_00097925"; exon_number "4"; gene_name "uc001qxy.3"; oId "uc001qxy.3"; nearest_ref "uc001qxy.3"; class_code "="; tss_id "TSS32526"; p_id "P32528";
chr12	hg19_knownGene	exon	10467272	10469849	.	+	.	gene_id "XLOC_035880"; transcript_id "5_00097925"; exon_number "5"; gene_name "uc001qxy.3"; oId "uc001qxy.3"; nearest_ref "uc001qxy.3"; class_code "="; tss_id "TSS32526"; p_id "P32528";
chr12	hg19_knownGene	exon	10460417	10460683	.	+	.	gene_id "XLOC_035880"; transcript_id "5_00097924"; exon_number "1"; gene_name "uc001qxx.3"; oId "uc001qxx.3"; nearest_ref "uc001qxx.3"; class_code "="; tss_id "TSS32526"; p_id "P32531";
chr12	hg19_knownGene	exon	10461987	10462079	.	+	.	gene_id "XLOC_035880"; transcript_id "5_00097924"; exon_number "2"; gene_name "uc001qxx.3"; oId "uc001qxx.3"; nearest_ref "uc001qxx.3"; class_code "="; tss_id "TSS32526"; p_id "P32531";
chr12	hg19_knownGene	exon	10462225	10462287	.	+	.	gene_id "XLOC_035880"; transcript_id "5_00097924"; exon_number "3"; gene_name "uc001qxx.3"; oId "uc001qxx.3"; nearest_ref "uc001qxx.3"; class_code "="; tss_id "TSS32526"; p_id "P32531";
chr12	hg19_knownGene	exon	10464063	10464214	.	+	.	gene_id "XLOC_035880"; transcript_id "5_00097924"; exon_number "4"; gene_name "uc001qxx.3"; oId "uc001qxx.3"; nearest_ref "uc001qxx.3"; class_code "="; tss_id "TSS32526"; p_id "P32531";
chr12	hg19_knownGene	exon	10466009	10466112	.	+	.	gene_id "XLOC_035880"; transcript_id "5_00097924"; exon_number "5"; gene_name "uc001qxx.3"; oId "uc001qxx.3"; nearest_ref "uc001qxx.3"; class_code "="; tss_id "TSS32526"; p_id "P32531";
chr12	hg19_knownGene	exon	10467272	10469849	.	+	.	gene_id "XLOC_035880"; transcript_id "5_00097924"; exon_number "6"; gene_name "uc001qxx.3"; oId "uc001qxx.3"; nearest_ref "uc001qxx.3"; class_code "="; tss_id "TSS32526"; p_id "P32531";
chr12	Cufflinks	exon	10487999	10488297	.	+	.	gene_id "XLOC_035881"; transcript_id "5_00102066"; exon_number "1"; oId "SC4.6881.1"; class_code "u";
chr12	Cufflinks	exon	10492816	10493034	.	+	.	gene_id "XLOC_035882"; transcript_id "5_00102067"; exon_number "1"; oId "SC4.6883.1"; class_code "u";
chr12	Cufflinks	exon	10494631	10494970	.	+	.	gene_id "XLOC_035883"; transcript_id "5_00102068"; exon_number "1"; oId "SC4.6884.1"; class_code "u";
chr12	Cufflinks	exon	10516306	10516632	.	+	.	gene_id "XLOC_035884"; transcript_id "5_00097929"; exon_number "1"; gene_name "uc001qya.1"; oId "uc001qya.1_ext"; nearest_ref "uc001qya.1"; class_code "="; tss_id "TSS32527";
chr12	Cufflinks	exon	10526634	10526735	.	+	.	gene_id "XLOC_035884"; transcript_id "5_00097929"; exon_number "2"; gene_name "uc001qya.1"; oId "uc001qya.1_ext"; nearest_ref "uc001qya.1"; class_code "="; tss_id "TSS32527";
chr12	Cufflinks	exon	10532301	10532435	.	+	.	gene_id "XLOC_035884"; transcript_id "5_00097929"; exon_number "3"; gene_name "uc001qya.1"; oId "uc001qya.1_ext"; nearest_ref "uc001qya.1"; class_code "="; tss_id "TSS32527";
chr12	Cufflinks	exon	10548778	10551105	.	+	.	gene_id "XLOC_035884"; transcript_id "5_00097929"; exon_number "4"; gene_name "uc001qya.1"; oId "uc001qya.1_ext"; nearest_ref "uc001qya.1"; class_code "="; tss_id "TSS32527";
chr12	Cufflinks	exon	10529460	10530386	.	+	.	gene_id "XLOC_035885"; transcript_id "5_00103249"; exon_number "1"; gene_name "uc001qya.1"; oId "upf3.4627.1"; nearest_ref "uc001qya.1"; class_code "i";
chr12	Cufflinks	exon	10547345	10547563	.	+	.	gene_id "XLOC_035886"; transcript_id "5_00102069"; exon_number "1"; gene_name "uc001qya.1"; oId "SC4.6886.1"; nearest_ref "uc001qya.1"; class_code "i";
chr12	Cufflinks	exon	10551429	10553477	.	+	.	gene_id "XLOC_035887"; transcript_id "5_00102070"; exon_number "1"; gene_name "uc009zhk.2"; oId "upf1_r4.8308.1"; nearest_ref "uc009zhk.2"; class_code "i";
chr12	Cufflinks	exon	10658444	10659878	.	+	.	gene_id "XLOC_035888"; transcript_id "5_00097930"; exon_number "1"; oId "upf3.4609.1"; class_code ".";
chr12	hg19_knownGene	exon	11081834	11081936	.	+	.	gene_id "XLOC_035889"; transcript_id "5_00097931"; exon_number "1"; gene_name "uc001qzh.2"; oId "uc001qzh.2"; nearest_ref "uc001qzh.2"; class_code "="; tss_id "TSS32528"; p_id "P32532";
chr12	hg19_knownGene	exon	11082868	11082903	.	+	.	gene_id "XLOC_035889"; transcript_id "5_00097931"; exon_number "2"; gene_name "uc001qzh.2"; oId "uc001qzh.2"; nearest_ref "uc001qzh.2"; class_code "="; tss_id "TSS32528"; p_id "P32532";
chr12	hg19_knownGene	exon	11083261	11083429	.	+	.	gene_id "XLOC_035889"; transcript_id "5_00097931"; exon_number "3"; gene_name "uc001qzh.2"; oId "uc001qzh.2"; nearest_ref "uc001qzh.2"; class_code "="; tss_id "TSS32528"; p_id "P32532";
chr12	hg19_knownGene	exon	11083532	11086392	.	+	.	gene_id "XLOC_035889"; transcript_id "5_00097931"; exon_number "4"; gene_name "uc001qzh.2"; oId "uc001qzh.2"; nearest_ref "uc001qzh.2"; class_code "="; tss_id "TSS32528"; p_id "P32532";
chr12	hg19_knownGene	exon	11081834	11081936	.	+	.	gene_id "XLOC_035889"; transcript_id "5_00097933"; exon_number "1"; gene_name "uc009zhr.2"; oId "uc009zhr.2"; nearest_ref "uc009zhr.2"; class_code "="; tss_id "TSS32528"; p_id "P32533";
chr12	hg19_knownGene	exon	11082868	11082903	.	+	.	gene_id "XLOC_035889"; transcript_id "5_00097933"; exon_number "2"; gene_name "uc009zhr.2"; oId "uc009zhr.2"; nearest_ref "uc009zhr.2"; class_code "="; tss_id "TSS32528"; p_id "P32533";
chr12	hg19_knownGene	exon	11083261	11083679	.	+	.	gene_id "XLOC_035889"; transcript_id "5_00097933"; exon_number "3"; gene_name "uc009zhr.2"; oId "uc009zhr.2"; nearest_ref "uc009zhr.2"; class_code "="; tss_id "TSS32528"; p_id "P32533";
chr12	hg19_knownGene	exon	11084825	11087443	.	+	.	gene_id "XLOC_035889"; transcript_id "5_00097933"; exon_number "4"; gene_name "uc009zhr.2"; oId "uc009zhr.2"; nearest_ref "uc009zhr.2"; class_code "="; tss_id "TSS32528"; p_id "P32533";
chr12	hg19_knownGene	exon	11081834	11081936	.	+	.	gene_id "XLOC_035889"; transcript_id "5_00097932"; exon_number "1"; gene_name "uc001qzi.3"; oId "uc001qzi.3"; nearest_ref "uc001qzi.3"; class_code "="; tss_id "TSS32528"; p_id "P32533";
chr12	hg19_knownGene	exon	11082868	11082903	.	+	.	gene_id "XLOC_035889"; transcript_id "5_00097932"; exon_number "2"; gene_name "uc001qzi.3"; oId "uc001qzi.3"; nearest_ref "uc001qzi.3"; class_code "="; tss_id "TSS32528"; p_id "P32533";
chr12	hg19_knownGene	exon	11083261	11087443	.	+	.	gene_id "XLOC_035889"; transcript_id "5_00097932"; exon_number "3"; gene_name "uc001qzi.3"; oId "uc001qzi.3"; nearest_ref "uc001qzi.3"; class_code "="; tss_id "TSS32528"; p_id "P32533";
chr12	Cufflinks	exon	11323806	11326483	.	+	.	gene_id "XLOC_035890"; transcript_id "5_00097934"; exon_number "1"; gene_name "uc001qzf.1"; oId "upf1_r4.7926.1"; nearest_ref "uc001qzf.1"; class_code "i";
chr12	Cufflinks	exon	11326683	11328578	.	+	.	gene_id "XLOC_035891"; transcript_id "5_00102071"; exon_number "1"; gene_name "uc001qzf.1"; oId "SC4.6836.1"; nearest_ref "uc001qzf.1"; class_code "i";
chr12	Cufflinks	exon	11665990	11666087	.	+	.	gene_id "XLOC_035892"; transcript_id "5_00097935"; exon_number "1"; oId "SC3.4475.1"; class_code "u";
chr12	Cufflinks	exon	11666519	11666690	.	+	.	gene_id "XLOC_035893"; transcript_id "5_00102072"; exon_number "1"; oId "upf1_r4.7894.1"; class_code ".";
chr12	hg19_knownGene	exon	11700964	11701294	.	+	.	gene_id "XLOC_035894"; transcript_id "5_00097937"; exon_number "1"; gene_name "uc001qzy.2"; oId "uc001qzy.2"; nearest_ref "uc001qzy.2"; class_code "="; tss_id "TSS32529";
chr12	hg19_knownGene	exon	11702524	11702655	.	+	.	gene_id "XLOC_035894"; transcript_id "5_00097937"; exon_number "2"; gene_name "uc001qzy.2"; oId "uc001qzy.2"; nearest_ref "uc001qzy.2"; class_code "="; tss_id "TSS32529";
chr12	hg19_knownGene	exon	11705514	11705627	.	+	.	gene_id "XLOC_035894"; transcript_id "5_00097937"; exon_number "3"; gene_name "uc001qzy.2"; oId "uc001qzy.2"; nearest_ref "uc001qzy.2"; class_code "="; tss_id "TSS32529";
chr12	hg19_knownGene	exon	11706500	11706616	.	+	.	gene_id "XLOC_035894"; transcript_id "5_00097937"; exon_number "4"; gene_name "uc001qzy.2"; oId "uc001qzy.2"; nearest_ref "uc001qzy.2"; class_code "="; tss_id "TSS32529";
chr12	hg19_knownGene	exon	11706783	11707004	.	+	.	gene_id "XLOC_035894"; transcript_id "5_00097937"; exon_number "5"; gene_name "uc001qzy.2"; oId "uc001qzy.2"; nearest_ref "uc001qzy.2"; class_code "="; tss_id "TSS32529";
chr12	hg19_knownGene	exon	11708189	11710150	.	+	.	gene_id "XLOC_035894"; transcript_id "5_00097937"; exon_number "6"; gene_name "uc001qzy.2"; oId "uc001qzy.2"; nearest_ref "uc001qzy.2"; class_code "="; tss_id "TSS32529";
chr12	hg19_knownGene	exon	11712225	11712316	.	+	.	gene_id "XLOC_035894"; transcript_id "5_00097937"; exon_number "7"; gene_name "uc001qzy.2"; oId "uc001qzy.2"; nearest_ref "uc001qzy.2"; class_code "="; tss_id "TSS32529";
chr12	hg19_knownGene	exon	11716635	11717333	.	+	.	gene_id "XLOC_035894"; transcript_id "5_00097937"; exon_number "8"; gene_name "uc001qzy.2"; oId "uc001qzy.2"; nearest_ref "uc001qzy.2"; class_code "="; tss_id "TSS32529";
chr12	hg19_knownGene	exon	11802788	11803094	.	+	.	gene_id "XLOC_035895"; transcript_id "5_00097938"; exon_number "1"; gene_name "uc001qzz.2"; oId "uc001qzz.2"; nearest_ref "uc001qzz.2"; class_code "="; tss_id "TSS32530"; p_id "P32536";
chr12	hg19_knownGene	exon	11905384	11905513	.	+	.	gene_id "XLOC_035895"; transcript_id "5_00097938"; exon_number "2"; gene_name "uc001qzz.2"; oId "uc001qzz.2"; nearest_ref "uc001qzz.2"; class_code "="; tss_id "TSS32530"; p_id "P32536";
chr12	hg19_knownGene	exon	11992074	11992238	.	+	.	gene_id "XLOC_035895"; transcript_id "5_00097938"; exon_number "3"; gene_name "uc001qzz.2"; oId "uc001qzz.2"; nearest_ref "uc001qzz.2"; class_code "="; tss_id "TSS32530"; p_id "P32536";
chr12	hg19_knownGene	exon	12006361	12006495	.	+	.	gene_id "XLOC_035895"; transcript_id "5_00097938"; exon_number "4"; gene_name "uc001qzz.2"; oId "uc001qzz.2"; nearest_ref "uc001qzz.2"; class_code "="; tss_id "TSS32530"; p_id "P32536";
chr12	hg19_knownGene	exon	12022358	12022903	.	+	.	gene_id "XLOC_035895"; transcript_id "5_00097938"; exon_number "5"; gene_name "uc001qzz.2"; oId "uc001qzz.2"; nearest_ref "uc001qzz.2"; class_code "="; tss_id "TSS32530"; p_id "P32536";
chr12	hg19_knownGene	exon	12037379	12037521	.	+	.	gene_id "XLOC_035895"; transcript_id "5_00097938"; exon_number "6"; gene_name "uc001qzz.2"; oId "uc001qzz.2"; nearest_ref "uc001qzz.2"; class_code "="; tss_id "TSS32530"; p_id "P32536";
chr12	hg19_knownGene	exon	12038860	12038960	.	+	.	gene_id "XLOC_035895"; transcript_id "5_00097938"; exon_number "7"; gene_name "uc001qzz.2"; oId "uc001qzz.2"; nearest_ref "uc001qzz.2"; class_code "="; tss_id "TSS32530"; p_id "P32536";
chr12	hg19_knownGene	exon	12043875	12048323	.	+	.	gene_id "XLOC_035895"; transcript_id "5_00097938"; exon_number "8"; gene_name "uc001qzz.2"; oId "uc001qzz.2"; nearest_ref "uc001qzz.2"; class_code "="; tss_id "TSS32530"; p_id "P32536";
chr12	hg19_knownGene	exon	12022358	12022903	.	+	.	gene_id "XLOC_035895"; transcript_id "5_00097939"; exon_number "1"; gene_name "uc001raa.1"; oId "uc001raa.1"; nearest_ref "uc001raa.1"; class_code "="; tss_id "TSS32531"; p_id "P32535";
chr12	hg19_knownGene	exon	12268229	12268261	.	+	.	gene_id "XLOC_035895"; transcript_id "5_00097939"; exon_number "2"; gene_name "uc001raa.1"; oId "uc001raa.1"; nearest_ref "uc001raa.1"; class_code "="; tss_id "TSS32531"; p_id "P32535";
chr12	hg19_knownGene	exon	12223878	12224071	.	+	.	gene_id "XLOC_035895"; transcript_id "5_00097941"; exon_number "1"; gene_name "uc001rac.2"; oId "uc001rac.2"; nearest_ref "uc001rac.2"; class_code "="; tss_id "TSS32532"; p_id "P32534";
chr12	hg19_knownGene	exon	12232233	12232672	.	+	.	gene_id "XLOC_035895"; transcript_id "5_00097941"; exon_number "2"; gene_name "uc001rac.2"; oId "uc001rac.2"; nearest_ref "uc001rac.2"; class_code "="; tss_id "TSS32532"; p_id "P32534";
chr12	hg19_knownGene	exon	12240147	12240320	.	+	.	gene_id "XLOC_035895"; transcript_id "5_00097941"; exon_number "3"; gene_name "uc001rac.2"; oId "uc001rac.2"; nearest_ref "uc001rac.2"; class_code "="; tss_id "TSS32532"; p_id "P32534";
chr12	hg19_knownGene	exon	12243713	12243783	.	+	.	gene_id "XLOC_035895"; transcript_id "5_00097941"; exon_number "4"; gene_name "uc001rac.2"; oId "uc001rac.2"; nearest_ref "uc001rac.2"; class_code "="; tss_id "TSS32532"; p_id "P32534";
chr12	hg19_knownGene	exon	12247598	12247864	.	+	.	gene_id "XLOC_035895"; transcript_id "5_00097941"; exon_number "5"; gene_name "uc001rac.2"; oId "uc001rac.2"; nearest_ref "uc001rac.2"; class_code "="; tss_id "TSS32532"; p_id "P32534";
chr12	hg19_knownGene	exon	12251884	12252625	.	+	.	gene_id "XLOC_035895"; transcript_id "5_00097941"; exon_number "6"; gene_name "uc001rac.2"; oId "uc001rac.2"; nearest_ref "uc001rac.2"; class_code "="; tss_id "TSS32532"; p_id "P32534";
chr12	hg19_knownGene	exon	12224402	12224589	.	+	.	gene_id "XLOC_035895"; transcript_id "5_00097943"; exon_number "1"; gene_name "uc001rae.2"; oId "uc001rae.2"; nearest_ref "uc001rae.2"; class_code "="; tss_id "TSS32533"; p_id "P32537";
chr12	hg19_knownGene	exon	12232233	12232672	.	+	.	gene_id "XLOC_035895"; transcript_id "5_00097943"; exon_number "2"; gene_name "uc001rae.2"; oId "uc001rae.2"; nearest_ref "uc001rae.2"; class_code "="; tss_id "TSS32533"; p_id "P32537";
chr12	hg19_knownGene	exon	12240147	12240320	.	+	.	gene_id "XLOC_035895"; transcript_id "5_00097943"; exon_number "3"; gene_name "uc001rae.2"; oId "uc001rae.2"; nearest_ref "uc001rae.2"; class_code "="; tss_id "TSS32533"; p_id "P32537";
chr12	hg19_knownGene	exon	12243713	12243783	.	+	.	gene_id "XLOC_035895"; transcript_id "5_00097943"; exon_number "4"; gene_name "uc001rae.2"; oId "uc001rae.2"; nearest_ref "uc001rae.2"; class_code "="; tss_id "TSS32533"; p_id "P32537";
chr12	hg19_knownGene	exon	12247445	12247864	.	+	.	gene_id "XLOC_035895"; transcript_id "5_00097943"; exon_number "5"; gene_name "uc001rae.2"; oId "uc001rae.2"; nearest_ref "uc001rae.2"; class_code "="; tss_id "TSS32533"; p_id "P32537";
chr12	hg19_knownGene	exon	12251884	12252625	.	+	.	gene_id "XLOC_035895"; transcript_id "5_00097943"; exon_number "6"; gene_name "uc001rae.2"; oId "uc001rae.2"; nearest_ref "uc001rae.2"; class_code "="; tss_id "TSS32533"; p_id "P32537";
chr12	hg19_knownGene	exon	12224402	12224589	.	+	.	gene_id "XLOC_035895"; transcript_id "5_00097942"; exon_number "1"; gene_name "uc001rad.2"; oId "uc001rad.2"; nearest_ref "uc001rad.2"; class_code "="; tss_id "TSS32533"; p_id "P32534";
chr12	hg19_knownGene	exon	12232233	12232672	.	+	.	gene_id "XLOC_035895"; transcript_id "5_00097942"; exon_number "2"; gene_name "uc001rad.2"; oId "uc001rad.2"; nearest_ref "uc001rad.2"; class_code "="; tss_id "TSS32533"; p_id "P32534";
chr12	hg19_knownGene	exon	12240147	12240320	.	+	.	gene_id "XLOC_035895"; transcript_id "5_00097942"; exon_number "3"; gene_name "uc001rad.2"; oId "uc001rad.2"; nearest_ref "uc001rad.2"; class_code "="; tss_id "TSS32533"; p_id "P32534";
chr12	hg19_knownGene	exon	12243713	12243783	.	+	.	gene_id "XLOC_035895"; transcript_id "5_00097942"; exon_number "4"; gene_name "uc001rad.2"; oId "uc001rad.2"; nearest_ref "uc001rad.2"; class_code "="; tss_id "TSS32533"; p_id "P32534";
chr12	hg19_knownGene	exon	12247598	12247864	.	+	.	gene_id "XLOC_035895"; transcript_id "5_00097942"; exon_number "5"; gene_name "uc001rad.2"; oId "uc001rad.2"; nearest_ref "uc001rad.2"; class_code "="; tss_id "TSS32533"; p_id "P32534";
chr12	hg19_knownGene	exon	12251884	12252625	.	+	.	gene_id "XLOC_035895"; transcript_id "5_00097942"; exon_number "6"; gene_name "uc001rad.2"; oId "uc001rad.2"; nearest_ref "uc001rad.2"; class_code "="; tss_id "TSS32533"; p_id "P32534";
chr12	hg19_knownGene	exon	12232233	12232672	.	+	.	gene_id "XLOC_035895"; transcript_id "5_00097944"; exon_number "1"; gene_name "uc001raf.1"; oId "uc001raf.1"; nearest_ref "uc001raf.1"; class_code "="; tss_id "TSS32534";
chr12	hg19_knownGene	exon	12240147	12240320	.	+	.	gene_id "XLOC_035895"; transcript_id "5_00097944"; exon_number "2"; gene_name "uc001raf.1"; oId "uc001raf.1"; nearest_ref "uc001raf.1"; class_code "="; tss_id "TSS32534";
chr12	hg19_knownGene	exon	12243713	12243783	.	+	.	gene_id "XLOC_035895"; transcript_id "5_00097944"; exon_number "3"; gene_name "uc001raf.1"; oId "uc001raf.1"; nearest_ref "uc001raf.1"; class_code "="; tss_id "TSS32534";
chr12	hg19_knownGene	exon	12268229	12268261	.	+	.	gene_id "XLOC_035895"; transcript_id "5_00097944"; exon_number "4"; gene_name "uc001raf.1"; oId "uc001raf.1"; nearest_ref "uc001raf.1"; class_code "="; tss_id "TSS32534";
chr12	hg19_knownGene	exon	12291770	12291913	.	+	.	gene_id "XLOC_035895"; transcript_id "5_00097944"; exon_number "5"; gene_name "uc001raf.1"; oId "uc001raf.1"; nearest_ref "uc001raf.1"; class_code "="; tss_id "TSS32534";
chr12	hg19_knownGene	exon	12340239	12340437	.	+	.	gene_id "XLOC_035895"; transcript_id "5_00097944"; exon_number "6"; gene_name "uc001raf.1"; oId "uc001raf.1"; nearest_ref "uc001raf.1"; class_code "="; tss_id "TSS32534";
chr12	hg19_knownGene	exon	12363833	12363947	.	+	.	gene_id "XLOC_035895"; transcript_id "5_00097944"; exon_number "7"; gene_name "uc001raf.1"; oId "uc001raf.1"; nearest_ref "uc001raf.1"; class_code "="; tss_id "TSS32534";
chr12	hg19_knownGene	exon	12202798	12202888	.	+	.	gene_id "XLOC_035896"; transcript_id "5_00097940"; exon_number "1"; gene_name "uc001rab.1"; oId "uc001rab.1"; nearest_ref "uc001rab.1"; class_code "="; tss_id "TSS32535";
chr12	hg19_knownGene	exon	12204730	12204781	.	+	.	gene_id "XLOC_035896"; transcript_id "5_00097940"; exon_number "2"; gene_name "uc001rab.1"; oId "uc001rab.1"; nearest_ref "uc001rab.1"; class_code "="; tss_id "TSS32535";
chr12	hg19_knownGene	exon	12207542	12208703	.	+	.	gene_id "XLOC_035896"; transcript_id "5_00097940"; exon_number "3"; gene_name "uc001rab.1"; oId "uc001rab.1"; nearest_ref "uc001rab.1"; class_code "="; tss_id "TSS32535";
chr12	Cufflinks	exon	12263954	12264270	.	+	.	gene_id "XLOC_035897"; transcript_id "5_00097945"; exon_number "1"; gene_name "uc001raf.1"; oId "SC4.6846.1"; nearest_ref "uc001raf.1"; class_code "i";
chr12	Cufflinks	exon	12264324	12265111	.	+	.	gene_id "XLOC_035898"; transcript_id "5_00104049"; exon_number "1"; gene_name "uc001raf.1"; oId "upf1_r4.7898.1"; nearest_ref "uc001raf.1"; class_code "i";
chr12	hg19_knownGene	exon	12510020	12510443	.	+	.	gene_id "XLOC_035899"; transcript_id "5_00097948"; exon_number "1"; gene_name "uc009zhu.2"; oId "uc009zhu.2"; nearest_ref "uc009zhu.2"; class_code "="; tss_id "TSS32536"; p_id "P32539";
chr12	hg19_knownGene	exon	12588562	12588719	.	+	.	gene_id "XLOC_035899"; transcript_id "5_00097948"; exon_number "2"; gene_name "uc009zhu.2"; oId "uc009zhu.2"; nearest_ref "uc009zhu.2"; class_code "="; tss_id "TSS32536"; p_id "P32539";
chr12	hg19_knownGene	exon	12618480	12619838	.	+	.	gene_id "XLOC_035899"; transcript_id "5_00097948"; exon_number "3"; gene_name "uc009zhu.2"; oId "uc009zhu.2"; nearest_ref "uc009zhu.2"; class_code "="; tss_id "TSS32536"; p_id "P32539";
chr12	Cufflinks	exon	12558035	12558112	.	+	.	gene_id "XLOC_035899"; transcript_id "5_00104050"; exon_number "1"; gene_name "uc009zhu.2"; oId "upf1_r4.7908.3"; nearest_ref "uc009zhu.2"; class_code "j"; tss_id "TSS32537";
chr12	Cufflinks	exon	12588562	12588719	.	+	.	gene_id "XLOC_035899"; transcript_id "5_00104050"; exon_number "2"; gene_name "uc009zhu.2"; oId "upf1_r4.7908.3"; nearest_ref "uc009zhu.2"; class_code "j"; tss_id "TSS32537";
chr12	Cufflinks	exon	12618480	12622666	.	+	.	gene_id "XLOC_035899"; transcript_id "5_00104050"; exon_number "3"; gene_name "uc009zhu.2"; oId "upf1_r4.7908.3"; nearest_ref "uc009zhu.2"; class_code "j"; tss_id "TSS32537";
chr12	Cufflinks	exon	12621781	12623293	.	+	.	gene_id "XLOC_035899"; transcript_id "5_00097950"; exon_number "1"; gene_name "uc001ral.2"; oId "SC3.4488.1"; nearest_ref "uc001ral.2"; class_code "p";
chr12	Cufflinks	exon	12623371	12624834	.	+	.	gene_id "XLOC_035899"; transcript_id "5_00104052"; exon_number "1"; oId "upf1_r4.7912.1"; class_code "u";
chr12	Cufflinks	exon	12623720	12625523	.	+	.	gene_id "XLOC_035899"; transcript_id "5_00102075"; exon_number "1"; oId "SC4.6854.1"; class_code "u";
chr12	Cufflinks	exon	12626180	12626778	.	+	.	gene_id "XLOC_035900"; transcript_id "5_00104054"; exon_number "1"; oId "upf1_r4.7914.1"; class_code "u";
chr12	Cufflinks	exon	12764778	12765121	.	+	.	gene_id "XLOC_035901"; transcript_id "5_00097952"; exon_number "1"; gene_name "uc001rap.1"; oId "uc001rap.1_ext"; nearest_ref "uc001rap.1"; class_code "="; tss_id "TSS32538"; p_id "P32540";
chr12	Cufflinks	exon	12788711	12788908	.	+	.	gene_id "XLOC_035901"; transcript_id "5_00097952"; exon_number "2"; gene_name "uc001rap.1"; oId "uc001rap.1_ext"; nearest_ref "uc001rap.1"; class_code "="; tss_id "TSS32538"; p_id "P32540";
chr12	Cufflinks	exon	12790504	12790648	.	+	.	gene_id "XLOC_035901"; transcript_id "5_00097952"; exon_number "3"; gene_name "uc001rap.1"; oId "uc001rap.1_ext"; nearest_ref "uc001rap.1"; class_code "="; tss_id "TSS32538"; p_id "P32540";
chr12	Cufflinks	exon	12794928	12798041	.	+	.	gene_id "XLOC_035901"; transcript_id "5_00097952"; exon_number "4"; gene_name "uc001rap.1"; oId "uc001rap.1_ext"; nearest_ref "uc001rap.1"; class_code "="; tss_id "TSS32538"; p_id "P32540";
chr12	hg19_knownGene	exon	12790497	12790648	.	+	.	gene_id "XLOC_035901"; transcript_id "5_00097953"; exon_number "1"; gene_name "uc009zhv.1"; oId "uc009zhv.1"; nearest_ref "uc009zhv.1"; class_code "="; tss_id "TSS32540";
chr12	hg19_knownGene	exon	12794928	12798041	.	+	.	gene_id "XLOC_035901"; transcript_id "5_00097953"; exon_number "2"; gene_name "uc009zhv.1"; oId "uc009zhv.1"; nearest_ref "uc009zhv.1"; class_code "="; tss_id "TSS32540";
chr12	Cufflinks	exon	12798368	12799689	.	+	.	gene_id "XLOC_035902"; transcript_id "5_00104055"; exon_number "1"; gene_name "uc001rap.1"; oId "upf1_r4.7903.1"; nearest_ref "uc001rap.1"; class_code "p";
chr12	Cufflinks	exon	12800224	12800443	.	+	.	gene_id "XLOC_035903"; transcript_id "5_00102077"; exon_number "1"; oId "SC4.6841.1"; class_code "u";
chr12	Cufflinks	exon	12800639	12802245	.	+	.	gene_id "XLOC_035904"; transcript_id "5_00103255"; exon_number "1"; oId "upf1_r4.7904.1"; class_code ".";
chr12	Cufflinks	exon	12870120	12871248	.	+	.	gene_id "XLOC_035905"; transcript_id "5_00097954"; exon_number "1"; gene_name "uc001rat.2"; oId "uc001rat.2_ext"; nearest_ref "uc001rat.2"; class_code "="; tss_id "TSS32541"; p_id "P32541";
chr12	Cufflinks	exon	12871759	12871888	.	+	.	gene_id "XLOC_035905"; transcript_id "5_00097954"; exon_number "2"; gene_name "uc001rat.2"; oId "uc001rat.2_ext"; nearest_ref "uc001rat.2"; class_code "="; tss_id "TSS32541"; p_id "P32541";
chr12	Cufflinks	exon	12873970	12875305	.	+	.	gene_id "XLOC_035905"; transcript_id "5_00097954"; exon_number "3"; gene_name "uc001rat.2"; oId "uc001rat.2_ext"; nearest_ref "uc001rat.2"; class_code "="; tss_id "TSS32541"; p_id "P32541";
chr12	Cufflinks	exon	12871945	12872284	.	+	.	gene_id "XLOC_035906"; transcript_id "5_00104056"; exon_number "1"; gene_name "uc001rat.2"; oId "upf1_r4.7906.1"; nearest_ref "uc001rat.2"; class_code "i";
chr12	Cufflinks	exon	12873135	12873241	.	+	.	gene_id "XLOC_035907"; transcript_id "5_00104057"; exon_number "1"; gene_name "uc001rat.2"; oId "upf1_r4.7907.1"; nearest_ref "uc001rat.2"; class_code "i";
chr12	Cufflinks	exon	12878814	12879030	.	+	.	gene_id "XLOC_035908"; transcript_id "5_00097955"; exon_number "1"; gene_name "uc001rau.3"; oId "uc001rau.3_ext"; nearest_ref "uc001rau.3"; class_code "="; tss_id "TSS32542"; p_id "P32545";
chr12	Cufflinks	exon	12939843	12944397	.	+	.	gene_id "XLOC_035908"; transcript_id "5_00097955"; exon_number "2"; gene_name "uc001rau.3"; oId "uc001rau.3_ext"; nearest_ref "uc001rau.3"; class_code "="; tss_id "TSS32542"; p_id "P32545";
chr12	Cufflinks	exon	12878814	12879030	.	+	.	gene_id "XLOC_035908"; transcript_id "5_00097956"; exon_number "1"; gene_name "uc001rav.2"; oId "uc001rav.2_ext"; nearest_ref "uc001rav.2"; class_code "="; tss_id "TSS32542"; p_id "P32544";
chr12	Cufflinks	exon	12879231	12879307	.	+	.	gene_id "XLOC_035908"; transcript_id "5_00097956"; exon_number "2"; gene_name "uc001rav.2"; oId "uc001rav.2_ext"; nearest_ref "uc001rav.2"; class_code "="; tss_id "TSS32542"; p_id "P32544";
chr12	Cufflinks	exon	12965195	12965374	.	+	.	gene_id "XLOC_035908"; transcript_id "5_00097956"; exon_number "3"; gene_name "uc001rav.2"; oId "uc001rav.2_ext"; nearest_ref "uc001rav.2"; class_code "="; tss_id "TSS32542"; p_id "P32544";
chr12	Cufflinks	exon	12966141	12966388	.	+	.	gene_id "XLOC_035908"; transcript_id "5_00097956"; exon_number "4"; gene_name "uc001rav.2"; oId "uc001rav.2_ext"; nearest_ref "uc001rav.2"; class_code "="; tss_id "TSS32542"; p_id "P32544";
chr12	Cufflinks	exon	12967065	12967158	.	+	.	gene_id "XLOC_035908"; transcript_id "5_00097956"; exon_number "5"; gene_name "uc001rav.2"; oId "uc001rav.2_ext"; nearest_ref "uc001rav.2"; class_code "="; tss_id "TSS32542"; p_id "P32544";
chr12	Cufflinks	exon	12974142	12974330	.	+	.	gene_id "XLOC_035908"; transcript_id "5_00097956"; exon_number "6"; gene_name "uc001rav.2"; oId "uc001rav.2_ext"; nearest_ref "uc001rav.2"; class_code "="; tss_id "TSS32542"; p_id "P32544";
chr12	Cufflinks	exon	12974589	12974660	.	+	.	gene_id "XLOC_035908"; transcript_id "5_00097956"; exon_number "7"; gene_name "uc001rav.2"; oId "uc001rav.2_ext"; nearest_ref "uc001rav.2"; class_code "="; tss_id "TSS32542"; p_id "P32544";
chr12	Cufflinks	exon	12974899	12975017	.	+	.	gene_id "XLOC_035908"; transcript_id "5_00097956"; exon_number "8"; gene_name "uc001rav.2"; oId "uc001rav.2_ext"; nearest_ref "uc001rav.2"; class_code "="; tss_id "TSS32542"; p_id "P32544";
chr12	Cufflinks	exon	12975595	12975666	.	+	.	gene_id "XLOC_035908"; transcript_id "5_00097956"; exon_number "9"; gene_name "uc001rav.2"; oId "uc001rav.2_ext"; nearest_ref "uc001rav.2"; class_code "="; tss_id "TSS32542"; p_id "P32544";
chr12	Cufflinks	exon	12976137	12976253	.	+	.	gene_id "XLOC_035908"; transcript_id "5_00097956"; exon_number "10"; gene_name "uc001rav.2"; oId "uc001rav.2_ext"; nearest_ref "uc001rav.2"; class_code "="; tss_id "TSS32542"; p_id "P32544";
chr12	Cufflinks	exon	12976804	12976950	.	+	.	gene_id "XLOC_035908"; transcript_id "5_00097956"; exon_number "11"; gene_name "uc001rav.2"; oId "uc001rav.2_ext"; nearest_ref "uc001rav.2"; class_code "="; tss_id "TSS32542"; p_id "P32544";
chr12	Cufflinks	exon	12977474	12977611	.	+	.	gene_id "XLOC_035908"; transcript_id "5_00097956"; exon_number "12"; gene_name "uc001rav.2"; oId "uc001rav.2_ext"; nearest_ref "uc001rav.2"; class_code "="; tss_id "TSS32542"; p_id "P32544";
chr12	Cufflinks	exon	12978934	12979004	.	+	.	gene_id "XLOC_035908"; transcript_id "5_00097956"; exon_number "13"; gene_name "uc001rav.2"; oId "uc001rav.2_ext"; nearest_ref "uc001rav.2"; class_code "="; tss_id "TSS32542"; p_id "P32544";
chr12	Cufflinks	exon	12980180	12980309	.	+	.	gene_id "XLOC_035908"; transcript_id "5_00097956"; exon_number "14"; gene_name "uc001rav.2"; oId "uc001rav.2_ext"; nearest_ref "uc001rav.2"; class_code "="; tss_id "TSS32542"; p_id "P32544";
chr12	Cufflinks	exon	12982357	12982909	.	+	.	gene_id "XLOC_035908"; transcript_id "5_00097956"; exon_number "15"; gene_name "uc001rav.2"; oId "uc001rav.2_ext"; nearest_ref "uc001rav.2"; class_code "="; tss_id "TSS32542"; p_id "P32544";
chr12	hg19_knownGene	exon	12938541	12938628	.	+	.	gene_id "XLOC_035908"; transcript_id "5_00097957"; exon_number "1"; gene_name "uc001raw.3"; oId "uc001raw.3"; nearest_ref "uc001raw.3"; class_code "="; tss_id "TSS32543"; p_id "P32542";
chr12	hg19_knownGene	exon	12939843	12944397	.	+	.	gene_id "XLOC_035908"; transcript_id "5_00097957"; exon_number "2"; gene_name "uc001raw.3"; oId "uc001raw.3"; nearest_ref "uc001raw.3"; class_code "="; tss_id "TSS32543"; p_id "P32542";
chr12	hg19_knownGene	exon	12966141	12966388	.	+	.	gene_id "XLOC_035908"; transcript_id "5_00097958"; exon_number "1"; gene_name "uc010shn.1"; oId "uc010shn.1"; nearest_ref "uc010shn.1"; class_code "="; tss_id "TSS32544"; p_id "P32546";
chr12	hg19_knownGene	exon	12967065	12967158	.	+	.	gene_id "XLOC_035908"; transcript_id "5_00097958"; exon_number "2"; gene_name "uc010shn.1"; oId "uc010shn.1"; nearest_ref "uc010shn.1"; class_code "="; tss_id "TSS32544"; p_id "P32546";
chr12	hg19_knownGene	exon	12974142	12974982	.	+	.	gene_id "XLOC_035908"; transcript_id "5_00097958"; exon_number "3"; gene_name "uc010shn.1"; oId "uc010shn.1"; nearest_ref "uc010shn.1"; class_code "="; tss_id "TSS32544"; p_id "P32546";
chr12	hg19_knownGene	exon	12966141	12966388	.	+	.	gene_id "XLOC_035908"; transcript_id "5_00097959"; exon_number "1"; gene_name "uc009zhw.1"; oId "uc009zhw.1"; nearest_ref "uc009zhw.1"; class_code "="; tss_id "TSS32544"; p_id "P32543";
chr12	hg19_knownGene	exon	12967065	12967158	.	+	.	gene_id "XLOC_035908"; transcript_id "5_00097959"; exon_number "2"; gene_name "uc009zhw.1"; oId "uc009zhw.1"; nearest_ref "uc009zhw.1"; class_code "="; tss_id "TSS32544"; p_id "P32543";
chr12	hg19_knownGene	exon	12974142	12974330	.	+	.	gene_id "XLOC_035908"; transcript_id "5_00097959"; exon_number "3"; gene_name "uc009zhw.1"; oId "uc009zhw.1"; nearest_ref "uc009zhw.1"; class_code "="; tss_id "TSS32544"; p_id "P32543";
chr12	hg19_knownGene	exon	12974589	12974660	.	+	.	gene_id "XLOC_035908"; transcript_id "5_00097959"; exon_number "4"; gene_name "uc009zhw.1"; oId "uc009zhw.1"; nearest_ref "uc009zhw.1"; class_code "="; tss_id "TSS32544"; p_id "P32543";
chr12	hg19_knownGene	exon	12974899	12975017	.	+	.	gene_id "XLOC_035908"; transcript_id "5_00097959"; exon_number "5"; gene_name "uc009zhw.1"; oId "uc009zhw.1"; nearest_ref "uc009zhw.1"; class_code "="; tss_id "TSS32544"; p_id "P32543";
chr12	hg19_knownGene	exon	12975595	12975666	.	+	.	gene_id "XLOC_035908"; transcript_id "5_00097959"; exon_number "6"; gene_name "uc009zhw.1"; oId "uc009zhw.1"; nearest_ref "uc009zhw.1"; class_code "="; tss_id "TSS32544"; p_id "P32543";
chr12	hg19_knownGene	exon	12976137	12976253	.	+	.	gene_id "XLOC_035908"; transcript_id "5_00097959"; exon_number "7"; gene_name "uc009zhw.1"; oId "uc009zhw.1"; nearest_ref "uc009zhw.1"; class_code "="; tss_id "TSS32544"; p_id "P32543";
chr12	hg19_knownGene	exon	12976804	12976950	.	+	.	gene_id "XLOC_035908"; transcript_id "5_00097959"; exon_number "8"; gene_name "uc009zhw.1"; oId "uc009zhw.1"; nearest_ref "uc009zhw.1"; class_code "="; tss_id "TSS32544"; p_id "P32543";
chr12	hg19_knownGene	exon	12977474	12978041	.	+	.	gene_id "XLOC_035908"; transcript_id "5_00097959"; exon_number "9"; gene_name "uc009zhw.1"; oId "uc009zhw.1"; nearest_ref "uc009zhw.1"; class_code "="; tss_id "TSS32544"; p_id "P32543";
chr12	hg19_knownGene	exon	12966141	12966388	.	+	.	gene_id "XLOC_035908"; transcript_id "5_00097960"; exon_number "1"; gene_name "uc001ray.2"; oId "uc001ray.2"; nearest_ref "uc001ray.2"; class_code "="; tss_id "TSS32544"; p_id "P32547";
chr12	hg19_knownGene	exon	12967065	12967158	.	+	.	gene_id "XLOC_035908"; transcript_id "5_00097960"; exon_number "2"; gene_name "uc001ray.2"; oId "uc001ray.2"; nearest_ref "uc001ray.2"; class_code "="; tss_id "TSS32544"; p_id "P32547";
chr12	hg19_knownGene	exon	12974142	12974330	.	+	.	gene_id "XLOC_035908"; transcript_id "5_00097960"; exon_number "3"; gene_name "uc001ray.2"; oId "uc001ray.2"; nearest_ref "uc001ray.2"; class_code "="; tss_id "TSS32544"; p_id "P32547";
chr12	hg19_knownGene	exon	12974589	12974660	.	+	.	gene_id "XLOC_035908"; transcript_id "5_00097960"; exon_number "4"; gene_name "uc001ray.2"; oId "uc001ray.2"; nearest_ref "uc001ray.2"; class_code "="; tss_id "TSS32544"; p_id "P32547";
chr12	hg19_knownGene	exon	12974899	12975017	.	+	.	gene_id "XLOC_035908"; transcript_id "5_00097960"; exon_number "5"; gene_name "uc001ray.2"; oId "uc001ray.2"; nearest_ref "uc001ray.2"; class_code "="; tss_id "TSS32544"; p_id "P32547";
chr12	hg19_knownGene	exon	12975595	12975666	.	+	.	gene_id "XLOC_035908"; transcript_id "5_00097960"; exon_number "6"; gene_name "uc001ray.2"; oId "uc001ray.2"; nearest_ref "uc001ray.2"; class_code "="; tss_id "TSS32544"; p_id "P32547";
chr12	hg19_knownGene	exon	12976137	12976253	.	+	.	gene_id "XLOC_035908"; transcript_id "5_00097960"; exon_number "7"; gene_name "uc001ray.2"; oId "uc001ray.2"; nearest_ref "uc001ray.2"; class_code "="; tss_id "TSS32544"; p_id "P32547";
chr12	hg19_knownGene	exon	12977474	12977611	.	+	.	gene_id "XLOC_035908"; transcript_id "5_00097960"; exon_number "8"; gene_name "uc001ray.2"; oId "uc001ray.2"; nearest_ref "uc001ray.2"; class_code "="; tss_id "TSS32544"; p_id "P32547";
chr12	hg19_knownGene	exon	12978934	12979004	.	+	.	gene_id "XLOC_035908"; transcript_id "5_00097960"; exon_number "9"; gene_name "uc001ray.2"; oId "uc001ray.2"; nearest_ref "uc001ray.2"; class_code "="; tss_id "TSS32544"; p_id "P32547";
chr12	hg19_knownGene	exon	12980180	12980309	.	+	.	gene_id "XLOC_035908"; transcript_id "5_00097960"; exon_number "10"; gene_name "uc001ray.2"; oId "uc001ray.2"; nearest_ref "uc001ray.2"; class_code "="; tss_id "TSS32544"; p_id "P32547";
chr12	hg19_knownGene	exon	12982357	12982909	.	+	.	gene_id "XLOC_035908"; transcript_id "5_00097960"; exon_number "11"; gene_name "uc001ray.2"; oId "uc001ray.2"; nearest_ref "uc001ray.2"; class_code "="; tss_id "TSS32544"; p_id "P32547";
chr12	Cufflinks	exon	12879371	12880071	.	+	.	gene_id "XLOC_035909"; transcript_id "5_00104058"; exon_number "1"; gene_name "uc001rav.2"; oId "upf1_r4.7924.1"; nearest_ref "uc001rav.2"; class_code "i";
chr12	Cufflinks	exon	12891837	12892422	.	+	.	gene_id "XLOC_035910"; transcript_id "5_00102078"; exon_number "1"; gene_name "uc001rav.2"; oId "SC4.6874.1"; nearest_ref "uc001rav.2"; class_code "i";
chr12	Cufflinks	exon	12897375	12898033	.	+	.	gene_id "XLOC_035911"; transcript_id "5_00102079"; exon_number "1"; gene_name "uc001rav.2"; oId "SC4.6875.1"; nearest_ref "uc001rav.2"; class_code "i";
chr12	Cufflinks	exon	12985216	12985971	.	+	.	gene_id "XLOC_035912"; transcript_id "5_00102080"; exon_number "1"; oId "SC4.6843.1"; class_code "u";
chr12	Cufflinks	exon	13003872	13004207	.	+	.	gene_id "XLOC_035914"; transcript_id "5_00102081"; exon_number "1"; oId "upf1_r4.7918.1"; class_code ".";
chr12	Cufflinks	exon	13004353	13004673	.	+	.	gene_id "XLOC_035915"; transcript_id "5_00097962"; exon_number "1"; oId "SC4.6847.1"; class_code ".";
chr12	Cufflinks	exon	13017262	13017569	.	+	.	gene_id "XLOC_035916"; transcript_id "5_00104060"; exon_number "1"; oId "upf1_r4.7920.1"; class_code "u";
chr12	Cufflinks	exon	13020798	13021284	.	+	.	gene_id "XLOC_035917"; transcript_id "5_00102082"; exon_number "1"; oId "SC4.6848.1"; class_code "u";
chr12	Cufflinks	exon	13043719	13044598	.	+	.	gene_id "XLOC_035918"; transcript_id "5_00097965"; exon_number "1"; gene_name "uc001raz.2"; oId "uc001raz.2_ext"; nearest_ref "uc001raz.2"; class_code "="; tss_id "TSS32548"; p_id "P32549";
chr12	Cufflinks	exon	13061177	13062809	.	+	.	gene_id "XLOC_035918"; transcript_id "5_00097965"; exon_number "2"; gene_name "uc001raz.2"; oId "uc001raz.2_ext"; nearest_ref "uc001raz.2"; class_code "="; tss_id "TSS32548"; p_id "P32549";
chr12	Cufflinks	exon	13043740	13044598	.	+	.	gene_id "XLOC_035918"; transcript_id "5_00097966"; exon_number "1"; gene_name "uc001rba.2"; oId "upf1_r4.8536.2"; nearest_ref "uc001rba.2"; class_code "="; tss_id "TSS32548"; p_id "P32548";
chr12	Cufflinks	exon	13061177	13062105	.	+	.	gene_id "XLOC_035918"; transcript_id "5_00097966"; exon_number "2"; gene_name "uc001rba.2"; oId "upf1_r4.8536.2"; nearest_ref "uc001rba.2"; class_code "="; tss_id "TSS32548"; p_id "P32548";
chr12	Cufflinks	exon	13065018	13065076	.	+	.	gene_id "XLOC_035918"; transcript_id "5_00097966"; exon_number "3"; gene_name "uc001rba.2"; oId "upf1_r4.8536.2"; nearest_ref "uc001rba.2"; class_code "="; tss_id "TSS32548"; p_id "P32548";
chr12	Cufflinks	exon	13065381	13070873	.	+	.	gene_id "XLOC_035918"; transcript_id "5_00097966"; exon_number "4"; gene_name "uc001rba.2"; oId "upf1_r4.8536.2"; nearest_ref "uc001rba.2"; class_code "="; tss_id "TSS32548"; p_id "P32548";
chr12	Cufflinks	exon	13044885	13044976	.	+	.	gene_id "XLOC_035918"; transcript_id "5_00102083"; exon_number "1"; gene_name "uc001rba.2"; oId "SC4.7475.4"; nearest_ref "uc001rba.2"; class_code "j"; tss_id "TSS32549";
chr12	Cufflinks	exon	13061177	13062023	.	+	.	gene_id "XLOC_035918"; transcript_id "5_00102083"; exon_number "2"; gene_name "uc001rba.2"; oId "SC4.7475.4"; nearest_ref "uc001rba.2"; class_code "j"; tss_id "TSS32549";
chr12	Cufflinks	exon	13063474	13063563	.	+	.	gene_id "XLOC_035918"; transcript_id "5_00103259"; exon_number "1"; gene_name "uc001rba.2"; oId "upf3.4823.4"; nearest_ref "uc001rba.2"; class_code "j"; tss_id "TSS32550";
chr12	Cufflinks	exon	13065018	13065076	.	+	.	gene_id "XLOC_035918"; transcript_id "5_00103259"; exon_number "2"; gene_name "uc001rba.2"; oId "upf3.4823.4"; nearest_ref "uc001rba.2"; class_code "j"; tss_id "TSS32550";
chr12	Cufflinks	exon	13065381	13070974	.	+	.	gene_id "XLOC_035918"; transcript_id "5_00103259"; exon_number "3"; gene_name "uc001rba.2"; oId "upf3.4823.4"; nearest_ref "uc001rba.2"; class_code "j"; tss_id "TSS32550";
chr12	Cufflinks	exon	13027094	13027365	.	+	.	gene_id "XLOC_035919"; transcript_id "5_00104062"; exon_number "1"; oId "upf1_r4.7921.1"; class_code "u";
chr12	Cufflinks	exon	13071067	13073288	.	+	.	gene_id "XLOC_035920"; transcript_id "5_00102084"; exon_number "1"; gene_name "uc001rbb.3"; oId "SC4.6860.1"; nearest_ref "uc001rbb.3"; class_code "p";
chr12	Cufflinks	exon	13073851	13074605	.	+	.	gene_id "XLOC_035921"; transcript_id "5_00102085"; exon_number "1"; oId "SC4.6859.1"; class_code "u";
chr12	Cufflinks	exon	13074247	13074752	.	+	.	gene_id "XLOC_035921"; transcript_id "5_00104064"; exon_number "1"; oId "upf1_r4.8538.1"; class_code "u";
chr12	Cufflinks	exon	13132492	13132556	.	+	.	gene_id "XLOC_035922"; transcript_id "5_00097968"; exon_number "1"; gene_name "uc001rbe.1"; oId "SC3.4509.1"; nearest_ref "uc001rbe.1"; class_code "j"; tss_id "TSS32552";
chr12	Cufflinks	exon	13132934	13133395	.	+	.	gene_id "XLOC_035922"; transcript_id "5_00097968"; exon_number "2"; gene_name "uc001rbe.1"; oId "SC3.4509.1"; nearest_ref "uc001rbe.1"; class_code "j"; tss_id "TSS32552";
chr12	hg19_knownGene	exon	13132771	13132822	.	+	.	gene_id "XLOC_035922"; transcript_id "5_00097969"; exon_number "1"; gene_name "uc001rbe.1"; oId "uc001rbe.1"; nearest_ref "uc001rbe.1"; class_code "="; tss_id "TSS32553";
chr12	hg19_knownGene	exon	13132934	13133325	.	+	.	gene_id "XLOC_035922"; transcript_id "5_00097969"; exon_number "2"; gene_name "uc001rbe.1"; oId "uc001rbe.1"; nearest_ref "uc001rbe.1"; class_code "="; tss_id "TSS32553";
chr12	hg19_knownGene	exon	13136278	13137576	.	+	.	gene_id "XLOC_035922"; transcript_id "5_00097969"; exon_number "3"; gene_name "uc001rbe.1"; oId "uc001rbe.1"; nearest_ref "uc001rbe.1"; class_code "="; tss_id "TSS32553";
chr12	hg19_knownGene	exon	13153376	13157762	.	+	.	gene_id "XLOC_035922"; transcript_id "5_00097970"; exon_number "1"; gene_name "uc010shq.1"; oId "uc010shq.1"; nearest_ref "uc010shq.1"; class_code "=";
chr12	Cufflinks	exon	13153376	13153415	.	+	.	gene_id "XLOC_035922"; transcript_id "5_00103261"; exon_number "1"; gene_name "uc001rbh.2"; oId "upf3.4826.1"; nearest_ref "uc001rbh.2"; class_code "j"; tss_id "TSS32554";
chr12	Cufflinks	exon	13161029	13161089	.	+	.	gene_id "XLOC_035922"; transcript_id "5_00103261"; exon_number "2"; gene_name "uc001rbh.2"; oId "upf3.4826.1"; nearest_ref "uc001rbh.2"; class_code "j"; tss_id "TSS32554";
chr12	Cufflinks	exon	13172446	13173378	.	+	.	gene_id "XLOC_035922"; transcript_id "5_00103261"; exon_number "3"; gene_name "uc001rbh.2"; oId "upf3.4826.1"; nearest_ref "uc001rbh.2"; class_code "j"; tss_id "TSS32554";
chr12	Cufflinks	exon	13174948	13176161	.	+	.	gene_id "XLOC_035922"; transcript_id "5_00103261"; exon_number "4"; gene_name "uc001rbh.2"; oId "upf3.4826.1"; nearest_ref "uc001rbh.2"; class_code "j"; tss_id "TSS32554";
chr12	Cufflinks	exon	13153376	13153415	.	+	.	gene_id "XLOC_035922"; transcript_id "5_00097971"; exon_number "1"; gene_name "uc001rbh.2"; oId "uc001rbh.2_ext"; nearest_ref "uc001rbh.2"; class_code "="; tss_id "TSS32554";
chr12	Cufflinks	exon	13161029	13161089	.	+	.	gene_id "XLOC_035922"; transcript_id "5_00097971"; exon_number "2"; gene_name "uc001rbh.2"; oId "uc001rbh.2_ext"; nearest_ref "uc001rbh.2"; class_code "="; tss_id "TSS32554";
chr12	Cufflinks	exon	13172446	13173378	.	+	.	gene_id "XLOC_035922"; transcript_id "5_00097971"; exon_number "3"; gene_name "uc001rbh.2"; oId "uc001rbh.2_ext"; nearest_ref "uc001rbh.2"; class_code "="; tss_id "TSS32554";
chr12	Cufflinks	exon	13174948	13175095	.	+	.	gene_id "XLOC_035922"; transcript_id "5_00097971"; exon_number "4"; gene_name "uc001rbh.2"; oId "uc001rbh.2_ext"; nearest_ref "uc001rbh.2"; class_code "="; tss_id "TSS32554";
chr12	Cufflinks	exon	13192384	13192604	.	+	.	gene_id "XLOC_035922"; transcript_id "5_00097971"; exon_number "5"; gene_name "uc001rbh.2"; oId "uc001rbh.2_ext"; nearest_ref "uc001rbh.2"; class_code "="; tss_id "TSS32554";
chr12	Cufflinks	exon	13176050	13177338	.	+	.	gene_id "XLOC_035922"; transcript_id "5_00104069"; exon_number "1"; gene_name "uc001rbh.2"; oId "upf1_r4.8543.1"; nearest_ref "uc001rbh.2"; class_code "i";
chr12	Cufflinks	exon	13091150	13091345	.	+	.	gene_id "XLOC_035923"; transcript_id "5_00104065"; exon_number "1"; oId "upf1_r4.8539.1"; class_code "u";
chr12	Cufflinks	exon	13096718	13097352	.	+	.	gene_id "XLOC_035924"; transcript_id "5_00103260"; exon_number "1"; gene_name "uc010shp.1"; oId "upf3.4824.1"; nearest_ref "uc010shp.1"; class_code "i";
chr12	Cufflinks	exon	13100166	13100377	.	+	.	gene_id "XLOC_035925"; transcript_id "5_00102087"; exon_number "1"; gene_name "uc010shp.1"; oId "SC4.6865.1"; nearest_ref "uc010shp.1"; class_code "i";
chr12	Cufflinks	exon	13102357	13102645	.	+	.	gene_id "XLOC_035926"; transcript_id "5_00102088"; exon_number "1"; gene_name "uc010shp.1"; oId "SC4.6864.1"; nearest_ref "uc010shp.1"; class_code "x";
chr12	Cufflinks	exon	13103621	13104176	.	+	.	gene_id "XLOC_035927"; transcript_id "5_00104066"; exon_number "1"; oId "upf1_r4.8540.1"; class_code "u";
chr12	Cufflinks	exon	13118812	13119013	.	+	.	gene_id "XLOC_035928"; transcript_id "5_00104067"; exon_number "1"; oId "upf1_r4.8541.1"; class_code "u";
chr12	Cufflinks	exon	13135396	13135764	.	+	.	gene_id "XLOC_035929"; transcript_id "5_00104068"; exon_number "1"; gene_name "uc001rbe.1"; oId "upf1_r4.8542.1"; nearest_ref "uc001rbe.1"; class_code "i";
chr12	Cufflinks	exon	13197315	13197374	.	+	.	gene_id "XLOC_035930"; transcript_id "5_00102090"; exon_number "1"; gene_name "uc009zhx.1"; oId "upf3.4636.3"; nearest_ref "uc009zhx.1"; class_code "j"; tss_id "TSS32555";
chr12	Cufflinks	exon	13208485	13208880	.	+	.	gene_id "XLOC_035930"; transcript_id "5_00102090"; exon_number "2"; gene_name "uc009zhx.1"; oId "upf3.4636.3"; nearest_ref "uc009zhx.1"; class_code "j"; tss_id "TSS32555";
chr12	Cufflinks	exon	13211385	13211483	.	+	.	gene_id "XLOC_035930"; transcript_id "5_00102090"; exon_number "3"; gene_name "uc009zhx.1"; oId "upf3.4636.3"; nearest_ref "uc009zhx.1"; class_code "j"; tss_id "TSS32555";
chr12	Cufflinks	exon	13214509	13214697	.	+	.	gene_id "XLOC_035930"; transcript_id "5_00102090"; exon_number "4"; gene_name "uc009zhx.1"; oId "upf3.4636.3"; nearest_ref "uc009zhx.1"; class_code "j"; tss_id "TSS32555";
chr12	Cufflinks	exon	13215779	13215909	.	+	.	gene_id "XLOC_035930"; transcript_id "5_00102090"; exon_number "5"; gene_name "uc009zhx.1"; oId "upf3.4636.3"; nearest_ref "uc009zhx.1"; class_code "j"; tss_id "TSS32555";
chr12	Cufflinks	exon	13219574	13219721	.	+	.	gene_id "XLOC_035930"; transcript_id "5_00102090"; exon_number "6"; gene_name "uc009zhx.1"; oId "upf3.4636.3"; nearest_ref "uc009zhx.1"; class_code "j"; tss_id "TSS32555";
chr12	Cufflinks	exon	13220089	13220230	.	+	.	gene_id "XLOC_035930"; transcript_id "5_00102090"; exon_number "7"; gene_name "uc009zhx.1"; oId "upf3.4636.3"; nearest_ref "uc009zhx.1"; class_code "j"; tss_id "TSS32555";
chr12	Cufflinks	exon	13221238	13221381	.	+	.	gene_id "XLOC_035930"; transcript_id "5_00102090"; exon_number "8"; gene_name "uc009zhx.1"; oId "upf3.4636.3"; nearest_ref "uc009zhx.1"; class_code "j"; tss_id "TSS32555";
chr12	Cufflinks	exon	13221564	13221645	.	+	.	gene_id "XLOC_035930"; transcript_id "5_00102090"; exon_number "9"; gene_name "uc009zhx.1"; oId "upf3.4636.3"; nearest_ref "uc009zhx.1"; class_code "j"; tss_id "TSS32555";
chr12	Cufflinks	exon	13224175	13224330	.	+	.	gene_id "XLOC_035930"; transcript_id "5_00102090"; exon_number "10"; gene_name "uc009zhx.1"; oId "upf3.4636.3"; nearest_ref "uc009zhx.1"; class_code "j"; tss_id "TSS32555";
chr12	Cufflinks	exon	13228960	13229077	.	+	.	gene_id "XLOC_035930"; transcript_id "5_00102090"; exon_number "11"; gene_name "uc009zhx.1"; oId "upf3.4636.3"; nearest_ref "uc009zhx.1"; class_code "j"; tss_id "TSS32555";
chr12	Cufflinks	exon	13235937	13236381	.	+	.	gene_id "XLOC_035930"; transcript_id "5_00102090"; exon_number "12"; gene_name "uc009zhx.1"; oId "upf3.4636.3"; nearest_ref "uc009zhx.1"; class_code "j"; tss_id "TSS32555";
chr12	Cufflinks	exon	13197315	13197374	.	+	.	gene_id "XLOC_035930"; transcript_id "5_00103263"; exon_number "1"; gene_name "uc009zhx.1"; oId "upf3.4636.4"; nearest_ref "uc009zhx.1"; class_code "j"; tss_id "TSS32555";
chr12	Cufflinks	exon	13208485	13208880	.	+	.	gene_id "XLOC_035930"; transcript_id "5_00103263"; exon_number "2"; gene_name "uc009zhx.1"; oId "upf3.4636.4"; nearest_ref "uc009zhx.1"; class_code "j"; tss_id "TSS32555";
chr12	Cufflinks	exon	13211385	13211483	.	+	.	gene_id "XLOC_035930"; transcript_id "5_00103263"; exon_number "3"; gene_name "uc009zhx.1"; oId "upf3.4636.4"; nearest_ref "uc009zhx.1"; class_code "j"; tss_id "TSS32555";
chr12	Cufflinks	exon	13214509	13214697	.	+	.	gene_id "XLOC_035930"; transcript_id "5_00103263"; exon_number "4"; gene_name "uc009zhx.1"; oId "upf3.4636.4"; nearest_ref "uc009zhx.1"; class_code "j"; tss_id "TSS32555";
chr12	Cufflinks	exon	13215779	13215909	.	+	.	gene_id "XLOC_035930"; transcript_id "5_00103263"; exon_number "5"; gene_name "uc009zhx.1"; oId "upf3.4636.4"; nearest_ref "uc009zhx.1"; class_code "j"; tss_id "TSS32555";
chr12	Cufflinks	exon	13219574	13219721	.	+	.	gene_id "XLOC_035930"; transcript_id "5_00103263"; exon_number "6"; gene_name "uc009zhx.1"; oId "upf3.4636.4"; nearest_ref "uc009zhx.1"; class_code "j"; tss_id "TSS32555";
chr12	Cufflinks	exon	13220089	13220230	.	+	.	gene_id "XLOC_035930"; transcript_id "5_00103263"; exon_number "7"; gene_name "uc009zhx.1"; oId "upf3.4636.4"; nearest_ref "uc009zhx.1"; class_code "j"; tss_id "TSS32555";
chr12	Cufflinks	exon	13221238	13221381	.	+	.	gene_id "XLOC_035930"; transcript_id "5_00103263"; exon_number "8"; gene_name "uc009zhx.1"; oId "upf3.4636.4"; nearest_ref "uc009zhx.1"; class_code "j"; tss_id "TSS32555";
chr12	Cufflinks	exon	13221564	13221645	.	+	.	gene_id "XLOC_035930"; transcript_id "5_00103263"; exon_number "9"; gene_name "uc009zhx.1"; oId "upf3.4636.4"; nearest_ref "uc009zhx.1"; class_code "j"; tss_id "TSS32555";
chr12	Cufflinks	exon	13224175	13224330	.	+	.	gene_id "XLOC_035930"; transcript_id "5_00103263"; exon_number "10"; gene_name "uc009zhx.1"; oId "upf3.4636.4"; nearest_ref "uc009zhx.1"; class_code "j"; tss_id "TSS32555";
chr12	Cufflinks	exon	13228960	13229077	.	+	.	gene_id "XLOC_035930"; transcript_id "5_00103263"; exon_number "11"; gene_name "uc009zhx.1"; oId "upf3.4636.4"; nearest_ref "uc009zhx.1"; class_code "j"; tss_id "TSS32555";
chr12	Cufflinks	exon	13232723	13232943	.	+	.	gene_id "XLOC_035930"; transcript_id "5_00103263"; exon_number "12"; gene_name "uc009zhx.1"; oId "upf3.4636.4"; nearest_ref "uc009zhx.1"; class_code "j"; tss_id "TSS32555";
chr12	Cufflinks	exon	13233559	13233819	.	+	.	gene_id "XLOC_035930"; transcript_id "5_00103263"; exon_number "13"; gene_name "uc009zhx.1"; oId "upf3.4636.4"; nearest_ref "uc009zhx.1"; class_code "j"; tss_id "TSS32555";
chr12	Cufflinks	exon	13235937	13236381	.	+	.	gene_id "XLOC_035930"; transcript_id "5_00103263"; exon_number "14"; gene_name "uc009zhx.1"; oId "upf3.4636.4"; nearest_ref "uc009zhx.1"; class_code "j"; tss_id "TSS32555";
chr12	hg19_knownGene	exon	13197315	13197374	.	+	.	gene_id "XLOC_035930"; transcript_id "5_00097973"; exon_number "1"; gene_name "uc009zhx.1"; oId "uc009zhx.1"; nearest_ref "uc009zhx.1"; class_code "="; tss_id "TSS32555";
chr12	hg19_knownGene	exon	13208485	13208880	.	+	.	gene_id "XLOC_035930"; transcript_id "5_00097973"; exon_number "2"; gene_name "uc009zhx.1"; oId "uc009zhx.1"; nearest_ref "uc009zhx.1"; class_code "="; tss_id "TSS32555";
chr12	hg19_knownGene	exon	13211385	13211483	.	+	.	gene_id "XLOC_035930"; transcript_id "5_00097973"; exon_number "3"; gene_name "uc009zhx.1"; oId "uc009zhx.1"; nearest_ref "uc009zhx.1"; class_code "="; tss_id "TSS32555";
chr12	hg19_knownGene	exon	13214509	13214697	.	+	.	gene_id "XLOC_035930"; transcript_id "5_00097973"; exon_number "4"; gene_name "uc009zhx.1"; oId "uc009zhx.1"; nearest_ref "uc009zhx.1"; class_code "="; tss_id "TSS32555";
chr12	hg19_knownGene	exon	13215779	13215909	.	+	.	gene_id "XLOC_035930"; transcript_id "5_00097973"; exon_number "5"; gene_name "uc009zhx.1"; oId "uc009zhx.1"; nearest_ref "uc009zhx.1"; class_code "="; tss_id "TSS32555";
chr12	hg19_knownGene	exon	13219574	13219721	.	+	.	gene_id "XLOC_035930"; transcript_id "5_00097973"; exon_number "6"; gene_name "uc009zhx.1"; oId "uc009zhx.1"; nearest_ref "uc009zhx.1"; class_code "="; tss_id "TSS32555";
chr12	hg19_knownGene	exon	13220089	13220230	.	+	.	gene_id "XLOC_035930"; transcript_id "5_00097973"; exon_number "7"; gene_name "uc009zhx.1"; oId "uc009zhx.1"; nearest_ref "uc009zhx.1"; class_code "="; tss_id "TSS32555";
chr12	hg19_knownGene	exon	13221238	13221381	.	+	.	gene_id "XLOC_035930"; transcript_id "5_00097973"; exon_number "8"; gene_name "uc009zhx.1"; oId "uc009zhx.1"; nearest_ref "uc009zhx.1"; class_code "="; tss_id "TSS32555";
chr12	hg19_knownGene	exon	13221564	13221645	.	+	.	gene_id "XLOC_035930"; transcript_id "5_00097973"; exon_number "9"; gene_name "uc009zhx.1"; oId "uc009zhx.1"; nearest_ref "uc009zhx.1"; class_code "="; tss_id "TSS32555";
chr12	hg19_knownGene	exon	13224175	13224330	.	+	.	gene_id "XLOC_035930"; transcript_id "5_00097973"; exon_number "10"; gene_name "uc009zhx.1"; oId "uc009zhx.1"; nearest_ref "uc009zhx.1"; class_code "="; tss_id "TSS32555";
chr12	hg19_knownGene	exon	13228960	13229077	.	+	.	gene_id "XLOC_035930"; transcript_id "5_00097973"; exon_number "11"; gene_name "uc009zhx.1"; oId "uc009zhx.1"; nearest_ref "uc009zhx.1"; class_code "="; tss_id "TSS32555";
chr12	hg19_knownGene	exon	13232723	13232943	.	+	.	gene_id "XLOC_035930"; transcript_id "5_00097973"; exon_number "12"; gene_name "uc009zhx.1"; oId "uc009zhx.1"; nearest_ref "uc009zhx.1"; class_code "="; tss_id "TSS32555";
chr12	hg19_knownGene	exon	13233559	13233848	.	+	.	gene_id "XLOC_035930"; transcript_id "5_00097973"; exon_number "13"; gene_name "uc009zhx.1"; oId "uc009zhx.1"; nearest_ref "uc009zhx.1"; class_code "="; tss_id "TSS32555";
chr12	hg19_knownGene	exon	13235937	13236381	.	+	.	gene_id "XLOC_035930"; transcript_id "5_00097973"; exon_number "14"; gene_name "uc009zhx.1"; oId "uc009zhx.1"; nearest_ref "uc009zhx.1"; class_code "="; tss_id "TSS32555";
chr12	hg19_knownGene	exon	13197315	13197374	.	+	.	gene_id "XLOC_035930"; transcript_id "5_00097972"; exon_number "1"; gene_name "uc001rbi.2"; oId "uc001rbi.2"; nearest_ref "uc001rbi.2"; class_code "="; tss_id "TSS32555"; p_id "P32551";
chr12	hg19_knownGene	exon	13208485	13208880	.	+	.	gene_id "XLOC_035930"; transcript_id "5_00097972"; exon_number "2"; gene_name "uc001rbi.2"; oId "uc001rbi.2"; nearest_ref "uc001rbi.2"; class_code "="; tss_id "TSS32555"; p_id "P32551";
chr12	hg19_knownGene	exon	13211385	13211483	.	+	.	gene_id "XLOC_035930"; transcript_id "5_00097972"; exon_number "3"; gene_name "uc001rbi.2"; oId "uc001rbi.2"; nearest_ref "uc001rbi.2"; class_code "="; tss_id "TSS32555"; p_id "P32551";
chr12	hg19_knownGene	exon	13214509	13214697	.	+	.	gene_id "XLOC_035930"; transcript_id "5_00097972"; exon_number "4"; gene_name "uc001rbi.2"; oId "uc001rbi.2"; nearest_ref "uc001rbi.2"; class_code "="; tss_id "TSS32555"; p_id "P32551";
chr12	hg19_knownGene	exon	13215779	13215909	.	+	.	gene_id "XLOC_035930"; transcript_id "5_00097972"; exon_number "5"; gene_name "uc001rbi.2"; oId "uc001rbi.2"; nearest_ref "uc001rbi.2"; class_code "="; tss_id "TSS32555"; p_id "P32551";
chr12	hg19_knownGene	exon	13219574	13219721	.	+	.	gene_id "XLOC_035930"; transcript_id "5_00097972"; exon_number "6"; gene_name "uc001rbi.2"; oId "uc001rbi.2"; nearest_ref "uc001rbi.2"; class_code "="; tss_id "TSS32555"; p_id "P32551";
chr12	hg19_knownGene	exon	13220089	13220230	.	+	.	gene_id "XLOC_035930"; transcript_id "5_00097972"; exon_number "7"; gene_name "uc001rbi.2"; oId "uc001rbi.2"; nearest_ref "uc001rbi.2"; class_code "="; tss_id "TSS32555"; p_id "P32551";
chr12	hg19_knownGene	exon	13221238	13221381	.	+	.	gene_id "XLOC_035930"; transcript_id "5_00097972"; exon_number "8"; gene_name "uc001rbi.2"; oId "uc001rbi.2"; nearest_ref "uc001rbi.2"; class_code "="; tss_id "TSS32555"; p_id "P32551";
chr12	hg19_knownGene	exon	13221564	13221645	.	+	.	gene_id "XLOC_035930"; transcript_id "5_00097972"; exon_number "9"; gene_name "uc001rbi.2"; oId "uc001rbi.2"; nearest_ref "uc001rbi.2"; class_code "="; tss_id "TSS32555"; p_id "P32551";
chr12	hg19_knownGene	exon	13224175	13224330	.	+	.	gene_id "XLOC_035930"; transcript_id "5_00097972"; exon_number "10"; gene_name "uc001rbi.2"; oId "uc001rbi.2"; nearest_ref "uc001rbi.2"; class_code "="; tss_id "TSS32555"; p_id "P32551";
chr12	hg19_knownGene	exon	13228960	13229077	.	+	.	gene_id "XLOC_035930"; transcript_id "5_00097972"; exon_number "11"; gene_name "uc001rbi.2"; oId "uc001rbi.2"; nearest_ref "uc001rbi.2"; class_code "="; tss_id "TSS32555"; p_id "P32551";
chr12	hg19_knownGene	exon	13232723	13232943	.	+	.	gene_id "XLOC_035930"; transcript_id "5_00097972"; exon_number "12"; gene_name "uc001rbi.2"; oId "uc001rbi.2"; nearest_ref "uc001rbi.2"; class_code "="; tss_id "TSS32555"; p_id "P32551";
chr12	hg19_knownGene	exon	13233559	13236381	.	+	.	gene_id "XLOC_035930"; transcript_id "5_00097972"; exon_number "13"; gene_name "uc001rbi.2"; oId "uc001rbi.2"; nearest_ref "uc001rbi.2"; class_code "="; tss_id "TSS32555"; p_id "P32551";
chr12	hg19_knownGene	exon	13349602	13349806	.	+	.	gene_id "XLOC_035931"; transcript_id "5_00097974"; exon_number "1"; gene_name "uc010shr.1"; oId "uc010shr.1"; nearest_ref "uc010shr.1"; class_code "="; tss_id "TSS32556"; p_id "P32554";
chr12	hg19_knownGene	exon	13364403	13364522	.	+	.	gene_id "XLOC_035931"; transcript_id "5_00097974"; exon_number "2"; gene_name "uc010shr.1"; oId "uc010shr.1"; nearest_ref "uc010shr.1"; class_code "="; tss_id "TSS32556"; p_id "P32554";
chr12	hg19_knownGene	exon	13366413	13366509	.	+	.	gene_id "XLOC_035931"; transcript_id "5_00097974"; exon_number "3"; gene_name "uc010shr.1"; oId "uc010shr.1"; nearest_ref "uc010shr.1"; class_code "="; tss_id "TSS32556"; p_id "P32554";
chr12	hg19_knownGene	exon	13366615	13366755	.	+	.	gene_id "XLOC_035931"; transcript_id "5_00097974"; exon_number "4"; gene_name "uc010shr.1"; oId "uc010shr.1"; nearest_ref "uc010shr.1"; class_code "="; tss_id "TSS32556"; p_id "P32554";
chr12	hg19_knownGene	exon	13367505	13367734	.	+	.	gene_id "XLOC_035931"; transcript_id "5_00097974"; exon_number "5"; gene_name "uc010shr.1"; oId "uc010shr.1"; nearest_ref "uc010shr.1"; class_code "="; tss_id "TSS32556"; p_id "P32554";
chr12	hg19_knownGene	exon	13349602	13349806	.	+	.	gene_id "XLOC_035931"; transcript_id "5_00097976"; exon_number "1"; gene_name "uc009zhy.2"; oId "uc009zhy.2"; nearest_ref "uc009zhy.2"; class_code "="; tss_id "TSS32556"; p_id "P32553";
chr12	hg19_knownGene	exon	13366615	13366755	.	+	.	gene_id "XLOC_035931"; transcript_id "5_00097976"; exon_number "2"; gene_name "uc009zhy.2"; oId "uc009zhy.2"; nearest_ref "uc009zhy.2"; class_code "="; tss_id "TSS32556"; p_id "P32553";
chr12	hg19_knownGene	exon	13367468	13369707	.	+	.	gene_id "XLOC_035931"; transcript_id "5_00097976"; exon_number "3"; gene_name "uc009zhy.2"; oId "uc009zhy.2"; nearest_ref "uc009zhy.2"; class_code "="; tss_id "TSS32556"; p_id "P32553";
chr12	hg19_knownGene	exon	13349602	13349806	.	+	.	gene_id "XLOC_035931"; transcript_id "5_00097975"; exon_number "1"; gene_name "uc001rbr.2"; oId "uc001rbr.2"; nearest_ref "uc001rbr.2"; class_code "="; tss_id "TSS32556"; p_id "P32552";
chr12	hg19_knownGene	exon	13364403	13364522	.	+	.	gene_id "XLOC_035931"; transcript_id "5_00097975"; exon_number "2"; gene_name "uc001rbr.2"; oId "uc001rbr.2"; nearest_ref "uc001rbr.2"; class_code "="; tss_id "TSS32556"; p_id "P32552";
chr12	hg19_knownGene	exon	13366413	13366509	.	+	.	gene_id "XLOC_035931"; transcript_id "5_00097975"; exon_number "3"; gene_name "uc001rbr.2"; oId "uc001rbr.2"; nearest_ref "uc001rbr.2"; class_code "="; tss_id "TSS32556"; p_id "P32552";
chr12	hg19_knownGene	exon	13366615	13366755	.	+	.	gene_id "XLOC_035931"; transcript_id "5_00097975"; exon_number "4"; gene_name "uc001rbr.2"; oId "uc001rbr.2"; nearest_ref "uc001rbr.2"; class_code "="; tss_id "TSS32556"; p_id "P32552";
chr12	hg19_knownGene	exon	13367468	13369707	.	+	.	gene_id "XLOC_035931"; transcript_id "5_00097975"; exon_number "5"; gene_name "uc001rbr.2"; oId "uc001rbr.2"; nearest_ref "uc001rbr.2"; class_code "="; tss_id "TSS32556"; p_id "P32552";
chr12	Cufflinks	exon	13369778	13370289	.	+	.	gene_id "XLOC_035932"; transcript_id "5_00102091"; exon_number "1"; gene_name "uc001rbr.2"; oId "SC4.6868.1"; nearest_ref "uc001rbr.2"; class_code "p";
chr12	Cufflinks	exon	13370885	13373154	.	+	.	gene_id "XLOC_035933"; transcript_id "5_00104070"; exon_number "1"; gene_name "uc001rbr.2"; oId "upf1_r4.8546.1"; nearest_ref "uc001rbr.2"; class_code "p";
chr12	Cufflinks	exon	13571812	13572035	.	+	.	gene_id "XLOC_035934"; transcript_id "5_00102092"; exon_number "1"; oId "SC4.6870.1"; class_code "u";
chr12	Cufflinks	exon	14407887	14408070	.	+	.	gene_id "XLOC_035935"; transcript_id "5_00097977"; exon_number "1"; oId "upf1_r4.7932.1"; class_code ".";
chr12	hg19_knownGene	exon	14518611	14518761	.	+	.	gene_id "XLOC_035936"; transcript_id "5_00097978"; exon_number "1"; gene_name "uc010shs.1"; oId "uc010shs.1"; nearest_ref "uc010shs.1"; class_code "="; tss_id "TSS32557"; p_id "P32559";
chr12	hg19_knownGene	exon	14576843	14578407	.	+	.	gene_id "XLOC_035936"; transcript_id "5_00097978"; exon_number "2"; gene_name "uc010shs.1"; oId "uc010shs.1"; nearest_ref "uc010shs.1"; class_code "="; tss_id "TSS32557"; p_id "P32559";
chr12	hg19_knownGene	exon	14587274	14587357	.	+	.	gene_id "XLOC_035936"; transcript_id "5_00097978"; exon_number "3"; gene_name "uc010shs.1"; oId "uc010shs.1"; nearest_ref "uc010shs.1"; class_code "="; tss_id "TSS32557"; p_id "P32559";
chr12	hg19_knownGene	exon	14589040	14589185	.	+	.	gene_id "XLOC_035936"; transcript_id "5_00097978"; exon_number "4"; gene_name "uc010shs.1"; oId "uc010shs.1"; nearest_ref "uc010shs.1"; class_code "="; tss_id "TSS32557"; p_id "P32559";
chr12	hg19_knownGene	exon	14591064	14591201	.	+	.	gene_id "XLOC_035936"; transcript_id "5_00097978"; exon_number "5"; gene_name "uc010shs.1"; oId "uc010shs.1"; nearest_ref "uc010shs.1"; class_code "="; tss_id "TSS32557"; p_id "P32559";
chr12	hg19_knownGene	exon	14599922	14599987	.	+	.	gene_id "XLOC_035936"; transcript_id "5_00097978"; exon_number "6"; gene_name "uc010shs.1"; oId "uc010shs.1"; nearest_ref "uc010shs.1"; class_code "="; tss_id "TSS32557"; p_id "P32559";
chr12	hg19_knownGene	exon	14609495	14609568	.	+	.	gene_id "XLOC_035936"; transcript_id "5_00097978"; exon_number "7"; gene_name "uc010shs.1"; oId "uc010shs.1"; nearest_ref "uc010shs.1"; class_code "="; tss_id "TSS32557"; p_id "P32559";
chr12	hg19_knownGene	exon	14613429	14614067	.	+	.	gene_id "XLOC_035936"; transcript_id "5_00097978"; exon_number "8"; gene_name "uc010shs.1"; oId "uc010shs.1"; nearest_ref "uc010shs.1"; class_code "="; tss_id "TSS32557"; p_id "P32559";
chr12	hg19_knownGene	exon	14518611	14518761	.	+	.	gene_id "XLOC_035936"; transcript_id "5_00097979"; exon_number "1"; gene_name "uc001rbu.2"; oId "uc001rbu.2"; nearest_ref "uc001rbu.2"; class_code "="; tss_id "TSS32557"; p_id "P32560";
chr12	hg19_knownGene	exon	14576843	14578407	.	+	.	gene_id "XLOC_035936"; transcript_id "5_00097979"; exon_number "2"; gene_name "uc001rbu.2"; oId "uc001rbu.2"; nearest_ref "uc001rbu.2"; class_code "="; tss_id "TSS32557"; p_id "P32560";
chr12	hg19_knownGene	exon	14587271	14587357	.	+	.	gene_id "XLOC_035936"; transcript_id "5_00097979"; exon_number "3"; gene_name "uc001rbu.2"; oId "uc001rbu.2"; nearest_ref "uc001rbu.2"; class_code "="; tss_id "TSS32557"; p_id "P32560";
chr12	hg19_knownGene	exon	14589040	14589185	.	+	.	gene_id "XLOC_035936"; transcript_id "5_00097979"; exon_number "4"; gene_name "uc001rbu.2"; oId "uc001rbu.2"; nearest_ref "uc001rbu.2"; class_code "="; tss_id "TSS32557"; p_id "P32560";
chr12	hg19_knownGene	exon	14591064	14591201	.	+	.	gene_id "XLOC_035936"; transcript_id "5_00097979"; exon_number "5"; gene_name "uc001rbu.2"; oId "uc001rbu.2"; nearest_ref "uc001rbu.2"; class_code "="; tss_id "TSS32557"; p_id "P32560";
chr12	hg19_knownGene	exon	14599922	14599987	.	+	.	gene_id "XLOC_035936"; transcript_id "5_00097979"; exon_number "6"; gene_name "uc001rbu.2"; oId "uc001rbu.2"; nearest_ref "uc001rbu.2"; class_code "="; tss_id "TSS32557"; p_id "P32560";
chr12	hg19_knownGene	exon	14609495	14609568	.	+	.	gene_id "XLOC_035936"; transcript_id "5_00097979"; exon_number "7"; gene_name "uc001rbu.2"; oId "uc001rbu.2"; nearest_ref "uc001rbu.2"; class_code "="; tss_id "TSS32557"; p_id "P32560";
chr12	hg19_knownGene	exon	14610141	14610229	.	+	.	gene_id "XLOC_035936"; transcript_id "5_00097979"; exon_number "8"; gene_name "uc001rbu.2"; oId "uc001rbu.2"; nearest_ref "uc001rbu.2"; class_code "="; tss_id "TSS32557"; p_id "P32560";
chr12	hg19_knownGene	exon	14613429	14614067	.	+	.	gene_id "XLOC_035936"; transcript_id "5_00097979"; exon_number "9"; gene_name "uc001rbu.2"; oId "uc001rbu.2"; nearest_ref "uc001rbu.2"; class_code "="; tss_id "TSS32557"; p_id "P32560";
chr12	hg19_knownGene	exon	14619460	14619524	.	+	.	gene_id "XLOC_035936"; transcript_id "5_00097979"; exon_number "10"; gene_name "uc001rbu.2"; oId "uc001rbu.2"; nearest_ref "uc001rbu.2"; class_code "="; tss_id "TSS32557"; p_id "P32560";
chr12	hg19_knownGene	exon	14628824	14629345	.	+	.	gene_id "XLOC_035936"; transcript_id "5_00097979"; exon_number "11"; gene_name "uc001rbu.2"; oId "uc001rbu.2"; nearest_ref "uc001rbu.2"; class_code "="; tss_id "TSS32557"; p_id "P32560";
chr12	hg19_knownGene	exon	14518611	14518761	.	+	.	gene_id "XLOC_035936"; transcript_id "5_00097980"; exon_number "1"; gene_name "uc001rbv.1"; oId "uc001rbv.1"; nearest_ref "uc001rbv.1"; class_code "="; tss_id "TSS32557"; p_id "P32562";
chr12	hg19_knownGene	exon	14576843	14578407	.	+	.	gene_id "XLOC_035936"; transcript_id "5_00097980"; exon_number "2"; gene_name "uc001rbv.1"; oId "uc001rbv.1"; nearest_ref "uc001rbv.1"; class_code "="; tss_id "TSS32557"; p_id "P32562";
chr12	hg19_knownGene	exon	14587274	14587357	.	+	.	gene_id "XLOC_035936"; transcript_id "5_00097980"; exon_number "3"; gene_name "uc001rbv.1"; oId "uc001rbv.1"; nearest_ref "uc001rbv.1"; class_code "="; tss_id "TSS32557"; p_id "P32562";
chr12	hg19_knownGene	exon	14589040	14589185	.	+	.	gene_id "XLOC_035936"; transcript_id "5_00097980"; exon_number "4"; gene_name "uc001rbv.1"; oId "uc001rbv.1"; nearest_ref "uc001rbv.1"; class_code "="; tss_id "TSS32557"; p_id "P32562";
chr12	hg19_knownGene	exon	14591064	14591201	.	+	.	gene_id "XLOC_035936"; transcript_id "5_00097980"; exon_number "5"; gene_name "uc001rbv.1"; oId "uc001rbv.1"; nearest_ref "uc001rbv.1"; class_code "="; tss_id "TSS32557"; p_id "P32562";
chr12	hg19_knownGene	exon	14599922	14599987	.	+	.	gene_id "XLOC_035936"; transcript_id "5_00097980"; exon_number "6"; gene_name "uc001rbv.1"; oId "uc001rbv.1"; nearest_ref "uc001rbv.1"; class_code "="; tss_id "TSS32557"; p_id "P32562";
chr12	hg19_knownGene	exon	14609495	14609568	.	+	.	gene_id "XLOC_035936"; transcript_id "5_00097980"; exon_number "7"; gene_name "uc001rbv.1"; oId "uc001rbv.1"; nearest_ref "uc001rbv.1"; class_code "="; tss_id "TSS32557"; p_id "P32562";
chr12	hg19_knownGene	exon	14610141	14610229	.	+	.	gene_id "XLOC_035936"; transcript_id "5_00097980"; exon_number "8"; gene_name "uc001rbv.1"; oId "uc001rbv.1"; nearest_ref "uc001rbv.1"; class_code "="; tss_id "TSS32557"; p_id "P32562";
chr12	hg19_knownGene	exon	14613429	14614067	.	+	.	gene_id "XLOC_035936"; transcript_id "5_00097980"; exon_number "9"; gene_name "uc001rbv.1"; oId "uc001rbv.1"; nearest_ref "uc001rbv.1"; class_code "="; tss_id "TSS32557"; p_id "P32562";
chr12	hg19_knownGene	exon	14619460	14619524	.	+	.	gene_id "XLOC_035936"; transcript_id "5_00097980"; exon_number "10"; gene_name "uc001rbv.1"; oId "uc001rbv.1"; nearest_ref "uc001rbv.1"; class_code "="; tss_id "TSS32557"; p_id "P32562";
chr12	hg19_knownGene	exon	14628824	14628902	.	+	.	gene_id "XLOC_035936"; transcript_id "5_00097980"; exon_number "11"; gene_name "uc001rbv.1"; oId "uc001rbv.1"; nearest_ref "uc001rbv.1"; class_code "="; tss_id "TSS32557"; p_id "P32562";
chr12	hg19_knownGene	exon	14631251	14631406	.	+	.	gene_id "XLOC_035936"; transcript_id "5_00097980"; exon_number "12"; gene_name "uc001rbv.1"; oId "uc001rbv.1"; nearest_ref "uc001rbv.1"; class_code "="; tss_id "TSS32557"; p_id "P32562";
chr12	hg19_knownGene	exon	14633937	14635024	.	+	.	gene_id "XLOC_035936"; transcript_id "5_00097980"; exon_number "13"; gene_name "uc001rbv.1"; oId "uc001rbv.1"; nearest_ref "uc001rbv.1"; class_code "="; tss_id "TSS32557"; p_id "P32562";
chr12	Cufflinks	exon	14518611	14518761	.	+	.	gene_id "XLOC_035936"; transcript_id "5_00097981"; exon_number "1"; gene_name "uc001rbx.2"; oId "SC4.6905.6"; nearest_ref "uc001rbx.2"; class_code "="; tss_id "TSS32557"; p_id "P32561";
chr12	Cufflinks	exon	14576843	14578407	.	+	.	gene_id "XLOC_035936"; transcript_id "5_00097981"; exon_number "2"; gene_name "uc001rbx.2"; oId "SC4.6905.6"; nearest_ref "uc001rbx.2"; class_code "="; tss_id "TSS32557"; p_id "P32561";
chr12	Cufflinks	exon	14587274	14587357	.	+	.	gene_id "XLOC_035936"; transcript_id "5_00097981"; exon_number "3"; gene_name "uc001rbx.2"; oId "SC4.6905.6"; nearest_ref "uc001rbx.2"; class_code "="; tss_id "TSS32557"; p_id "P32561";
chr12	Cufflinks	exon	14589040	14589185	.	+	.	gene_id "XLOC_035936"; transcript_id "5_00097981"; exon_number "4"; gene_name "uc001rbx.2"; oId "SC4.6905.6"; nearest_ref "uc001rbx.2"; class_code "="; tss_id "TSS32557"; p_id "P32561";
chr12	Cufflinks	exon	14591064	14591201	.	+	.	gene_id "XLOC_035936"; transcript_id "5_00097981"; exon_number "5"; gene_name "uc001rbx.2"; oId "SC4.6905.6"; nearest_ref "uc001rbx.2"; class_code "="; tss_id "TSS32557"; p_id "P32561";
chr12	Cufflinks	exon	14599922	14599987	.	+	.	gene_id "XLOC_035936"; transcript_id "5_00097981"; exon_number "6"; gene_name "uc001rbx.2"; oId "SC4.6905.6"; nearest_ref "uc001rbx.2"; class_code "="; tss_id "TSS32557"; p_id "P32561";
chr12	Cufflinks	exon	14609495	14609568	.	+	.	gene_id "XLOC_035936"; transcript_id "5_00097981"; exon_number "7"; gene_name "uc001rbx.2"; oId "SC4.6905.6"; nearest_ref "uc001rbx.2"; class_code "="; tss_id "TSS32557"; p_id "P32561";
chr12	Cufflinks	exon	14610141	14610229	.	+	.	gene_id "XLOC_035936"; transcript_id "5_00097981"; exon_number "8"; gene_name "uc001rbx.2"; oId "SC4.6905.6"; nearest_ref "uc001rbx.2"; class_code "="; tss_id "TSS32557"; p_id "P32561";
chr12	Cufflinks	exon	14613429	14614067	.	+	.	gene_id "XLOC_035936"; transcript_id "5_00097981"; exon_number "9"; gene_name "uc001rbx.2"; oId "SC4.6905.6"; nearest_ref "uc001rbx.2"; class_code "="; tss_id "TSS32557"; p_id "P32561";
chr12	Cufflinks	exon	14619460	14619524	.	+	.	gene_id "XLOC_035936"; transcript_id "5_00097981"; exon_number "10"; gene_name "uc001rbx.2"; oId "SC4.6905.6"; nearest_ref "uc001rbx.2"; class_code "="; tss_id "TSS32557"; p_id "P32561";
chr12	Cufflinks	exon	14628824	14628902	.	+	.	gene_id "XLOC_035936"; transcript_id "5_00097981"; exon_number "11"; gene_name "uc001rbx.2"; oId "SC4.6905.6"; nearest_ref "uc001rbx.2"; class_code "="; tss_id "TSS32557"; p_id "P32561";
chr12	Cufflinks	exon	14631251	14631406	.	+	.	gene_id "XLOC_035936"; transcript_id "5_00097981"; exon_number "12"; gene_name "uc001rbx.2"; oId "SC4.6905.6"; nearest_ref "uc001rbx.2"; class_code "="; tss_id "TSS32557"; p_id "P32561";
chr12	Cufflinks	exon	14633937	14634119	.	+	.	gene_id "XLOC_035936"; transcript_id "5_00097981"; exon_number "13"; gene_name "uc001rbx.2"; oId "SC4.6905.6"; nearest_ref "uc001rbx.2"; class_code "="; tss_id "TSS32557"; p_id "P32561";
chr12	Cufflinks	exon	14649165	14649277	.	+	.	gene_id "XLOC_035936"; transcript_id "5_00097981"; exon_number "14"; gene_name "uc001rbx.2"; oId "SC4.6905.6"; nearest_ref "uc001rbx.2"; class_code "="; tss_id "TSS32557"; p_id "P32561";
chr12	Cufflinks	exon	14650588	14655844	.	+	.	gene_id "XLOC_035936"; transcript_id "5_00097981"; exon_number "15"; gene_name "uc001rbx.2"; oId "SC4.6905.6"; nearest_ref "uc001rbx.2"; class_code "="; tss_id "TSS32557"; p_id "P32561";
chr12	Cufflinks	exon	14518611	14518761	.	+	.	gene_id "XLOC_035936"; transcript_id "5_00097982"; exon_number "1"; gene_name "uc001rbw.2"; oId "SC3.4528.6"; nearest_ref "uc001rbw.2"; class_code "="; tss_id "TSS32557"; p_id "P32558";
chr12	Cufflinks	exon	14576843	14578407	.	+	.	gene_id "XLOC_035936"; transcript_id "5_00097982"; exon_number "2"; gene_name "uc001rbw.2"; oId "SC3.4528.6"; nearest_ref "uc001rbw.2"; class_code "="; tss_id "TSS32557"; p_id "P32558";
chr12	Cufflinks	exon	14587271	14587357	.	+	.	gene_id "XLOC_035936"; transcript_id "5_00097982"; exon_number "3"; gene_name "uc001rbw.2"; oId "SC3.4528.6"; nearest_ref "uc001rbw.2"; class_code "="; tss_id "TSS32557"; p_id "P32558";
chr12	Cufflinks	exon	14589040	14589185	.	+	.	gene_id "XLOC_035936"; transcript_id "5_00097982"; exon_number "4"; gene_name "uc001rbw.2"; oId "SC3.4528.6"; nearest_ref "uc001rbw.2"; class_code "="; tss_id "TSS32557"; p_id "P32558";
chr12	Cufflinks	exon	14591064	14591201	.	+	.	gene_id "XLOC_035936"; transcript_id "5_00097982"; exon_number "5"; gene_name "uc001rbw.2"; oId "SC3.4528.6"; nearest_ref "uc001rbw.2"; class_code "="; tss_id "TSS32557"; p_id "P32558";
chr12	Cufflinks	exon	14599922	14599987	.	+	.	gene_id "XLOC_035936"; transcript_id "5_00097982"; exon_number "6"; gene_name "uc001rbw.2"; oId "SC3.4528.6"; nearest_ref "uc001rbw.2"; class_code "="; tss_id "TSS32557"; p_id "P32558";
chr12	Cufflinks	exon	14609495	14609568	.	+	.	gene_id "XLOC_035936"; transcript_id "5_00097982"; exon_number "7"; gene_name "uc001rbw.2"; oId "SC3.4528.6"; nearest_ref "uc001rbw.2"; class_code "="; tss_id "TSS32557"; p_id "P32558";
chr12	Cufflinks	exon	14610141	14610229	.	+	.	gene_id "XLOC_035936"; transcript_id "5_00097982"; exon_number "8"; gene_name "uc001rbw.2"; oId "SC3.4528.6"; nearest_ref "uc001rbw.2"; class_code "="; tss_id "TSS32557"; p_id "P32558";
chr12	Cufflinks	exon	14613429	14614067	.	+	.	gene_id "XLOC_035936"; transcript_id "5_00097982"; exon_number "9"; gene_name "uc001rbw.2"; oId "SC3.4528.6"; nearest_ref "uc001rbw.2"; class_code "="; tss_id "TSS32557"; p_id "P32558";
chr12	Cufflinks	exon	14619460	14619524	.	+	.	gene_id "XLOC_035936"; transcript_id "5_00097982"; exon_number "10"; gene_name "uc001rbw.2"; oId "SC3.4528.6"; nearest_ref "uc001rbw.2"; class_code "="; tss_id "TSS32557"; p_id "P32558";
chr12	Cufflinks	exon	14628824	14628902	.	+	.	gene_id "XLOC_035936"; transcript_id "5_00097982"; exon_number "11"; gene_name "uc001rbw.2"; oId "SC3.4528.6"; nearest_ref "uc001rbw.2"; class_code "="; tss_id "TSS32557"; p_id "P32558";
chr12	Cufflinks	exon	14631251	14631406	.	+	.	gene_id "XLOC_035936"; transcript_id "5_00097982"; exon_number "12"; gene_name "uc001rbw.2"; oId "SC3.4528.6"; nearest_ref "uc001rbw.2"; class_code "="; tss_id "TSS32557"; p_id "P32558";
chr12	Cufflinks	exon	14633937	14634119	.	+	.	gene_id "XLOC_035936"; transcript_id "5_00097982"; exon_number "13"; gene_name "uc001rbw.2"; oId "SC3.4528.6"; nearest_ref "uc001rbw.2"; class_code "="; tss_id "TSS32557"; p_id "P32558";
chr12	Cufflinks	exon	14649165	14649277	.	+	.	gene_id "XLOC_035936"; transcript_id "5_00097982"; exon_number "14"; gene_name "uc001rbw.2"; oId "SC3.4528.6"; nearest_ref "uc001rbw.2"; class_code "="; tss_id "TSS32557"; p_id "P32558";
chr12	Cufflinks	exon	14650588	14655874	.	+	.	gene_id "XLOC_035936"; transcript_id "5_00097982"; exon_number "15"; gene_name "uc001rbw.2"; oId "SC3.4528.6"; nearest_ref "uc001rbw.2"; class_code "="; tss_id "TSS32557"; p_id "P32558";
chr12	hg19_knownGene	exon	14538247	14538334	.	+	.	gene_id "XLOC_035936"; transcript_id "5_00097983"; exon_number "1"; gene_name "uc010sht.1"; oId "uc010sht.1"; nearest_ref "uc010sht.1"; class_code "="; tss_id "TSS32558"; p_id "P32557";
chr12	hg19_knownGene	exon	14576843	14578407	.	+	.	gene_id "XLOC_035936"; transcript_id "5_00097983"; exon_number "2"; gene_name "uc010sht.1"; oId "uc010sht.1"; nearest_ref "uc010sht.1"; class_code "="; tss_id "TSS32558"; p_id "P32557";
chr12	hg19_knownGene	exon	14587271	14587357	.	+	.	gene_id "XLOC_035936"; transcript_id "5_00097983"; exon_number "3"; gene_name "uc010sht.1"; oId "uc010sht.1"; nearest_ref "uc010sht.1"; class_code "="; tss_id "TSS32558"; p_id "P32557";
chr12	hg19_knownGene	exon	14589040	14589185	.	+	.	gene_id "XLOC_035936"; transcript_id "5_00097983"; exon_number "4"; gene_name "uc010sht.1"; oId "uc010sht.1"; nearest_ref "uc010sht.1"; class_code "="; tss_id "TSS32558"; p_id "P32557";
chr12	hg19_knownGene	exon	14591064	14591201	.	+	.	gene_id "XLOC_035936"; transcript_id "5_00097983"; exon_number "5"; gene_name "uc010sht.1"; oId "uc010sht.1"; nearest_ref "uc010sht.1"; class_code "="; tss_id "TSS32558"; p_id "P32557";
chr12	hg19_knownGene	exon	14599922	14599987	.	+	.	gene_id "XLOC_035936"; transcript_id "5_00097983"; exon_number "6"; gene_name "uc010sht.1"; oId "uc010sht.1"; nearest_ref "uc010sht.1"; class_code "="; tss_id "TSS32558"; p_id "P32557";
chr12	hg19_knownGene	exon	14609495	14609568	.	+	.	gene_id "XLOC_035936"; transcript_id "5_00097983"; exon_number "7"; gene_name "uc010sht.1"; oId "uc010sht.1"; nearest_ref "uc010sht.1"; class_code "="; tss_id "TSS32558"; p_id "P32557";
chr12	hg19_knownGene	exon	14613429	14614067	.	+	.	gene_id "XLOC_035936"; transcript_id "5_00097983"; exon_number "8"; gene_name "uc010sht.1"; oId "uc010sht.1"; nearest_ref "uc010sht.1"; class_code "="; tss_id "TSS32558"; p_id "P32557";
chr12	hg19_knownGene	exon	14538247	14538334	.	+	.	gene_id "XLOC_035936"; transcript_id "5_00097984"; exon_number "1"; gene_name "uc001rby.3"; oId "uc001rby.3"; nearest_ref "uc001rby.3"; class_code "="; tss_id "TSS32558"; p_id "P32558";
chr12	hg19_knownGene	exon	14576843	14578407	.	+	.	gene_id "XLOC_035936"; transcript_id "5_00097984"; exon_number "2"; gene_name "uc001rby.3"; oId "uc001rby.3"; nearest_ref "uc001rby.3"; class_code "="; tss_id "TSS32558"; p_id "P32558";
chr12	hg19_knownGene	exon	14587271	14587357	.	+	.	gene_id "XLOC_035936"; transcript_id "5_00097984"; exon_number "3"; gene_name "uc001rby.3"; oId "uc001rby.3"; nearest_ref "uc001rby.3"; class_code "="; tss_id "TSS32558"; p_id "P32558";
chr12	hg19_knownGene	exon	14589040	14589185	.	+	.	gene_id "XLOC_035936"; transcript_id "5_00097984"; exon_number "4"; gene_name "uc001rby.3"; oId "uc001rby.3"; nearest_ref "uc001rby.3"; class_code "="; tss_id "TSS32558"; p_id "P32558";
chr12	hg19_knownGene	exon	14591064	14591201	.	+	.	gene_id "XLOC_035936"; transcript_id "5_00097984"; exon_number "5"; gene_name "uc001rby.3"; oId "uc001rby.3"; nearest_ref "uc001rby.3"; class_code "="; tss_id "TSS32558"; p_id "P32558";
chr12	hg19_knownGene	exon	14599922	14599987	.	+	.	gene_id "XLOC_035936"; transcript_id "5_00097984"; exon_number "6"; gene_name "uc001rby.3"; oId "uc001rby.3"; nearest_ref "uc001rby.3"; class_code "="; tss_id "TSS32558"; p_id "P32558";
chr12	hg19_knownGene	exon	14609495	14609568	.	+	.	gene_id "XLOC_035936"; transcript_id "5_00097984"; exon_number "7"; gene_name "uc001rby.3"; oId "uc001rby.3"; nearest_ref "uc001rby.3"; class_code "="; tss_id "TSS32558"; p_id "P32558";
chr12	hg19_knownGene	exon	14610141	14610229	.	+	.	gene_id "XLOC_035936"; transcript_id "5_00097984"; exon_number "8"; gene_name "uc001rby.3"; oId "uc001rby.3"; nearest_ref "uc001rby.3"; class_code "="; tss_id "TSS32558"; p_id "P32558";
chr12	hg19_knownGene	exon	14613429	14614067	.	+	.	gene_id "XLOC_035936"; transcript_id "5_00097984"; exon_number "9"; gene_name "uc001rby.3"; oId "uc001rby.3"; nearest_ref "uc001rby.3"; class_code "="; tss_id "TSS32558"; p_id "P32558";
chr12	hg19_knownGene	exon	14619460	14619524	.	+	.	gene_id "XLOC_035936"; transcript_id "5_00097984"; exon_number "10"; gene_name "uc001rby.3"; oId "uc001rby.3"; nearest_ref "uc001rby.3"; class_code "="; tss_id "TSS32558"; p_id "P32558";
chr12	hg19_knownGene	exon	14628824	14628902	.	+	.	gene_id "XLOC_035936"; transcript_id "5_00097984"; exon_number "11"; gene_name "uc001rby.3"; oId "uc001rby.3"; nearest_ref "uc001rby.3"; class_code "="; tss_id "TSS32558"; p_id "P32558";
chr12	hg19_knownGene	exon	14631251	14631406	.	+	.	gene_id "XLOC_035936"; transcript_id "5_00097984"; exon_number "12"; gene_name "uc001rby.3"; oId "uc001rby.3"; nearest_ref "uc001rby.3"; class_code "="; tss_id "TSS32558"; p_id "P32558";
chr12	hg19_knownGene	exon	14633937	14634119	.	+	.	gene_id "XLOC_035936"; transcript_id "5_00097984"; exon_number "13"; gene_name "uc001rby.3"; oId "uc001rby.3"; nearest_ref "uc001rby.3"; class_code "="; tss_id "TSS32558"; p_id "P32558";
chr12	hg19_knownGene	exon	14649165	14649277	.	+	.	gene_id "XLOC_035936"; transcript_id "5_00097984"; exon_number "14"; gene_name "uc001rby.3"; oId "uc001rby.3"; nearest_ref "uc001rby.3"; class_code "="; tss_id "TSS32558"; p_id "P32558";
chr12	hg19_knownGene	exon	14650588	14651696	.	+	.	gene_id "XLOC_035936"; transcript_id "5_00097984"; exon_number "15"; gene_name "uc001rby.3"; oId "uc001rby.3"; nearest_ref "uc001rby.3"; class_code "="; tss_id "TSS32558"; p_id "P32558";
chr12	hg19_knownGene	exon	14572164	14572295	.	+	.	gene_id "XLOC_035936"; transcript_id "5_00097985"; exon_number "1"; gene_name "uc001rbz.1"; oId "uc001rbz.1"; nearest_ref "uc001rbz.1"; class_code "="; tss_id "TSS32559"; p_id "P32556";
chr12	hg19_knownGene	exon	14576843	14578407	.	+	.	gene_id "XLOC_035936"; transcript_id "5_00097985"; exon_number "2"; gene_name "uc001rbz.1"; oId "uc001rbz.1"; nearest_ref "uc001rbz.1"; class_code "="; tss_id "TSS32559"; p_id "P32556";
chr12	Cufflinks	exon	14576695	14579757	.	+	.	gene_id "XLOC_035936"; transcript_id "5_00097986"; exon_number "1"; gene_name "uc001rca.2"; oId "uc001rcb.2_ext"; nearest_ref "uc001rca.2"; class_code "e";
chr12	hg19_knownGene	exon	14576695	14578407	.	+	.	gene_id "XLOC_035936"; transcript_id "5_00097987"; exon_number "1"; gene_name "uc001rca.2"; oId "uc001rca.2"; nearest_ref "uc001rca.2"; class_code "="; tss_id "TSS32560"; p_id "P32558";
chr12	hg19_knownGene	exon	14587271	14587357	.	+	.	gene_id "XLOC_035936"; transcript_id "5_00097987"; exon_number "2"; gene_name "uc001rca.2"; oId "uc001rca.2"; nearest_ref "uc001rca.2"; class_code "="; tss_id "TSS32560"; p_id "P32558";
chr12	hg19_knownGene	exon	14589040	14589185	.	+	.	gene_id "XLOC_035936"; transcript_id "5_00097987"; exon_number "3"; gene_name "uc001rca.2"; oId "uc001rca.2"; nearest_ref "uc001rca.2"; class_code "="; tss_id "TSS32560"; p_id "P32558";
chr12	hg19_knownGene	exon	14591064	14591201	.	+	.	gene_id "XLOC_035936"; transcript_id "5_00097987"; exon_number "4"; gene_name "uc001rca.2"; oId "uc001rca.2"; nearest_ref "uc001rca.2"; class_code "="; tss_id "TSS32560"; p_id "P32558";
chr12	hg19_knownGene	exon	14599922	14599987	.	+	.	gene_id "XLOC_035936"; transcript_id "5_00097987"; exon_number "5"; gene_name "uc001rca.2"; oId "uc001rca.2"; nearest_ref "uc001rca.2"; class_code "="; tss_id "TSS32560"; p_id "P32558";
chr12	hg19_knownGene	exon	14609495	14609568	.	+	.	gene_id "XLOC_035936"; transcript_id "5_00097987"; exon_number "6"; gene_name "uc001rca.2"; oId "uc001rca.2"; nearest_ref "uc001rca.2"; class_code "="; tss_id "TSS32560"; p_id "P32558";
chr12	hg19_knownGene	exon	14610141	14610229	.	+	.	gene_id "XLOC_035936"; transcript_id "5_00097987"; exon_number "7"; gene_name "uc001rca.2"; oId "uc001rca.2"; nearest_ref "uc001rca.2"; class_code "="; tss_id "TSS32560"; p_id "P32558";
chr12	hg19_knownGene	exon	14613429	14614067	.	+	.	gene_id "XLOC_035936"; transcript_id "5_00097987"; exon_number "8"; gene_name "uc001rca.2"; oId "uc001rca.2"; nearest_ref "uc001rca.2"; class_code "="; tss_id "TSS32560"; p_id "P32558";
chr12	hg19_knownGene	exon	14619460	14619524	.	+	.	gene_id "XLOC_035936"; transcript_id "5_00097987"; exon_number "9"; gene_name "uc001rca.2"; oId "uc001rca.2"; nearest_ref "uc001rca.2"; class_code "="; tss_id "TSS32560"; p_id "P32558";
chr12	hg19_knownGene	exon	14628824	14628902	.	+	.	gene_id "XLOC_035936"; transcript_id "5_00097987"; exon_number "10"; gene_name "uc001rca.2"; oId "uc001rca.2"; nearest_ref "uc001rca.2"; class_code "="; tss_id "TSS32560"; p_id "P32558";
chr12	hg19_knownGene	exon	14631251	14631406	.	+	.	gene_id "XLOC_035936"; transcript_id "5_00097987"; exon_number "11"; gene_name "uc001rca.2"; oId "uc001rca.2"; nearest_ref "uc001rca.2"; class_code "="; tss_id "TSS32560"; p_id "P32558";
chr12	hg19_knownGene	exon	14633937	14634119	.	+	.	gene_id "XLOC_035936"; transcript_id "5_00097987"; exon_number "12"; gene_name "uc001rca.2"; oId "uc001rca.2"; nearest_ref "uc001rca.2"; class_code "="; tss_id "TSS32560"; p_id "P32558";
chr12	hg19_knownGene	exon	14649165	14649277	.	+	.	gene_id "XLOC_035936"; transcript_id "5_00097987"; exon_number "13"; gene_name "uc001rca.2"; oId "uc001rca.2"; nearest_ref "uc001rca.2"; class_code "="; tss_id "TSS32560"; p_id "P32558";
chr12	hg19_knownGene	exon	14650588	14651696	.	+	.	gene_id "XLOC_035936"; transcript_id "5_00097987"; exon_number "14"; gene_name "uc001rca.2"; oId "uc001rca.2"; nearest_ref "uc001rca.2"; class_code "="; tss_id "TSS32560"; p_id "P32558";
chr12	Cufflinks	exon	14927266	14930934	.	+	.	gene_id "XLOC_035937"; transcript_id "5_00097989"; exon_number "1"; gene_name "uc009zia.2"; oId "uc009zia.2_ext"; nearest_ref "uc009zia.2"; class_code "="; p_id "P32563";
chr12	Cufflinks	exon	14927266	14927910	.	+	.	gene_id "XLOC_035937"; transcript_id "5_00097988"; exon_number "1"; gene_name "uc001rch.3"; oId "uc001rch.3_ext"; nearest_ref "uc001rch.3"; class_code "="; tss_id "TSS32561";
chr12	Cufflinks	exon	14928225	14930934	.	+	.	gene_id "XLOC_035937"; transcript_id "5_00097988"; exon_number "2"; gene_name "uc001rch.3"; oId "uc001rch.3_ext"; nearest_ref "uc001rch.3"; class_code "="; tss_id "TSS32561";
chr12	Cufflinks	exon	14956398	14956685	.	+	.	gene_id "XLOC_035938"; transcript_id "5_00097990"; exon_number "1"; gene_name "uc001rcj.3"; oId "uc001rcj.3_ext"; nearest_ref "uc001rcj.3"; class_code "="; tss_id "TSS32562"; p_id "P32564";
chr12	Cufflinks	exon	14975846	14976789	.	+	.	gene_id "XLOC_035938"; transcript_id "5_00097990"; exon_number "2"; gene_name "uc001rcj.3"; oId "uc001rcj.3_ext"; nearest_ref "uc001rcj.3"; class_code "="; tss_id "TSS32562"; p_id "P32564";
chr12	Cufflinks	exon	14964174	14964326	.	+	.	gene_id "XLOC_035938"; transcript_id "5_00102094"; exon_number "1"; gene_name "uc001rcj.3"; oId "SC4.uc001rcj.3.2"; nearest_ref "uc001rcj.3"; class_code "j"; tss_id "TSS32563";
chr12	Cufflinks	exon	14975846	14976887	.	+	.	gene_id "XLOC_035938"; transcript_id "5_00102094"; exon_number "2"; gene_name "uc001rcj.3"; oId "SC4.uc001rcj.3.2"; nearest_ref "uc001rcj.3"; class_code "j"; tss_id "TSS32563";
chr12	Cufflinks	exon	15057010	15057742	.	+	.	gene_id "XLOC_035939"; transcript_id "5_00102095"; exon_number "1"; oId "SC4.6897.1"; class_code ".";
chr12	Cufflinks	exon	15057869	15058217	.	+	.	gene_id "XLOC_035940"; transcript_id "5_00104071"; exon_number "1"; oId "upf1_r4.7947.1"; class_code "u";
chr12	hg19_knownGene	exon	15125978	15126020	.	+	.	gene_id "XLOC_035941"; transcript_id "5_00097991"; exon_number "1"; gene_name "uc001rcr.2"; oId "uc001rcr.2"; nearest_ref "uc001rcr.2"; class_code "="; tss_id "TSS32564"; p_id "P32565";
chr12	hg19_knownGene	exon	15130906	15131080	.	+	.	gene_id "XLOC_035941"; transcript_id "5_00097991"; exon_number "2"; gene_name "uc001rcr.2"; oId "uc001rcr.2"; nearest_ref "uc001rcr.2"; class_code "="; tss_id "TSS32564"; p_id "P32565";
chr12	hg19_knownGene	exon	15132113	15132153	.	+	.	gene_id "XLOC_035941"; transcript_id "5_00097991"; exon_number "3"; gene_name "uc001rcr.2"; oId "uc001rcr.2"; nearest_ref "uc001rcr.2"; class_code "="; tss_id "TSS32564"; p_id "P32565";
chr12	hg19_knownGene	exon	15134334	15134797	.	+	.	gene_id "XLOC_035941"; transcript_id "5_00097991"; exon_number "4"; gene_name "uc001rcr.2"; oId "uc001rcr.2"; nearest_ref "uc001rcr.2"; class_code "="; tss_id "TSS32564"; p_id "P32565";
chr12	hg19_knownGene	exon	15475487	15475735	.	+	.	gene_id "XLOC_035942"; transcript_id "5_00097992"; exon_number "1"; gene_name "uc001rcu.1"; oId "uc001rcu.1"; nearest_ref "uc001rcu.1"; class_code "="; tss_id "TSS32565"; p_id "P32567";
chr12	hg19_knownGene	exon	15636908	15637181	.	+	.	gene_id "XLOC_035942"; transcript_id "5_00097992"; exon_number "2"; gene_name "uc001rcu.1"; oId "uc001rcu.1"; nearest_ref "uc001rcu.1"; class_code "="; tss_id "TSS32565"; p_id "P32567";
chr12	hg19_knownGene	exon	15650179	15650337	.	+	.	gene_id "XLOC_035942"; transcript_id "5_00097992"; exon_number "3"; gene_name "uc001rcu.1"; oId "uc001rcu.1"; nearest_ref "uc001rcu.1"; class_code "="; tss_id "TSS32565"; p_id "P32567";
chr12	hg19_knownGene	exon	15652376	15652528	.	+	.	gene_id "XLOC_035942"; transcript_id "5_00097992"; exon_number "4"; gene_name "uc001rcu.1"; oId "uc001rcu.1"; nearest_ref "uc001rcu.1"; class_code "="; tss_id "TSS32565"; p_id "P32567";
chr12	hg19_knownGene	exon	15654554	15654997	.	+	.	gene_id "XLOC_035942"; transcript_id "5_00097992"; exon_number "5"; gene_name "uc001rcu.1"; oId "uc001rcu.1"; nearest_ref "uc001rcu.1"; class_code "="; tss_id "TSS32565"; p_id "P32567";
chr12	hg19_knownGene	exon	15656842	15657003	.	+	.	gene_id "XLOC_035942"; transcript_id "5_00097992"; exon_number "6"; gene_name "uc001rcu.1"; oId "uc001rcu.1"; nearest_ref "uc001rcu.1"; class_code "="; tss_id "TSS32565"; p_id "P32567";
chr12	hg19_knownGene	exon	15661505	15661701	.	+	.	gene_id "XLOC_035942"; transcript_id "5_00097992"; exon_number "7"; gene_name "uc001rcu.1"; oId "uc001rcu.1"; nearest_ref "uc001rcu.1"; class_code "="; tss_id "TSS32565"; p_id "P32567";
chr12	hg19_knownGene	exon	15668432	15668552	.	+	.	gene_id "XLOC_035942"; transcript_id "5_00097992"; exon_number "8"; gene_name "uc001rcu.1"; oId "uc001rcu.1"; nearest_ref "uc001rcu.1"; class_code "="; tss_id "TSS32565"; p_id "P32567";
chr12	hg19_knownGene	exon	15669697	15669997	.	+	.	gene_id "XLOC_035942"; transcript_id "5_00097992"; exon_number "9"; gene_name "uc001rcu.1"; oId "uc001rcu.1"; nearest_ref "uc001rcu.1"; class_code "="; tss_id "TSS32565"; p_id "P32567";
chr12	hg19_knownGene	exon	15475487	15475735	.	+	.	gene_id "XLOC_035942"; transcript_id "5_00097994"; exon_number "1"; gene_name "uc001rcw.1"; oId "uc001rcw.1"; nearest_ref "uc001rcw.1"; class_code "="; tss_id "TSS32565"; p_id "P32566";
chr12	hg19_knownGene	exon	15636908	15637181	.	+	.	gene_id "XLOC_035942"; transcript_id "5_00097994"; exon_number "2"; gene_name "uc001rcw.1"; oId "uc001rcw.1"; nearest_ref "uc001rcw.1"; class_code "="; tss_id "TSS32565"; p_id "P32566";
chr12	hg19_knownGene	exon	15650179	15650337	.	+	.	gene_id "XLOC_035942"; transcript_id "5_00097994"; exon_number "3"; gene_name "uc001rcw.1"; oId "uc001rcw.1"; nearest_ref "uc001rcw.1"; class_code "="; tss_id "TSS32565"; p_id "P32566";
chr12	hg19_knownGene	exon	15652376	15652528	.	+	.	gene_id "XLOC_035942"; transcript_id "5_00097994"; exon_number "4"; gene_name "uc001rcw.1"; oId "uc001rcw.1"; nearest_ref "uc001rcw.1"; class_code "="; tss_id "TSS32565"; p_id "P32566";
chr12	hg19_knownGene	exon	15654554	15654997	.	+	.	gene_id "XLOC_035942"; transcript_id "5_00097994"; exon_number "5"; gene_name "uc001rcw.1"; oId "uc001rcw.1"; nearest_ref "uc001rcw.1"; class_code "="; tss_id "TSS32565"; p_id "P32566";
chr12	hg19_knownGene	exon	15656842	15657003	.	+	.	gene_id "XLOC_035942"; transcript_id "5_00097994"; exon_number "6"; gene_name "uc001rcw.1"; oId "uc001rcw.1"; nearest_ref "uc001rcw.1"; class_code "="; tss_id "TSS32565"; p_id "P32566";
chr12	hg19_knownGene	exon	15661505	15661701	.	+	.	gene_id "XLOC_035942"; transcript_id "5_00097994"; exon_number "7"; gene_name "uc001rcw.1"; oId "uc001rcw.1"; nearest_ref "uc001rcw.1"; class_code "="; tss_id "TSS32565"; p_id "P32566";
chr12	hg19_knownGene	exon	15668432	15668552	.	+	.	gene_id "XLOC_035942"; transcript_id "5_00097994"; exon_number "8"; gene_name "uc001rcw.1"; oId "uc001rcw.1"; nearest_ref "uc001rcw.1"; class_code "="; tss_id "TSS32565"; p_id "P32566";
chr12	hg19_knownGene	exon	15669697	15669890	.	+	.	gene_id "XLOC_035942"; transcript_id "5_00097994"; exon_number "9"; gene_name "uc001rcw.1"; oId "uc001rcw.1"; nearest_ref "uc001rcw.1"; class_code "="; tss_id "TSS32565"; p_id "P32566";
chr12	hg19_knownGene	exon	15673135	15673246	.	+	.	gene_id "XLOC_035942"; transcript_id "5_00097994"; exon_number "10"; gene_name "uc001rcw.1"; oId "uc001rcw.1"; nearest_ref "uc001rcw.1"; class_code "="; tss_id "TSS32565"; p_id "P32566";
chr12	hg19_knownGene	exon	15677748	15677899	.	+	.	gene_id "XLOC_035942"; transcript_id "5_00097994"; exon_number "11"; gene_name "uc001rcw.1"; oId "uc001rcw.1"; nearest_ref "uc001rcw.1"; class_code "="; tss_id "TSS32565"; p_id "P32566";
chr12	hg19_knownGene	exon	15679076	15679196	.	+	.	gene_id "XLOC_035942"; transcript_id "5_00097994"; exon_number "12"; gene_name "uc001rcw.1"; oId "uc001rcw.1"; nearest_ref "uc001rcw.1"; class_code "="; tss_id "TSS32565"; p_id "P32566";
chr12	hg19_knownGene	exon	15699503	15699642	.	+	.	gene_id "XLOC_035942"; transcript_id "5_00097994"; exon_number "13"; gene_name "uc001rcw.1"; oId "uc001rcw.1"; nearest_ref "uc001rcw.1"; class_code "="; tss_id "TSS32565"; p_id "P32566";
chr12	hg19_knownGene	exon	15702028	15702160	.	+	.	gene_id "XLOC_035942"; transcript_id "5_00097994"; exon_number "14"; gene_name "uc001rcw.1"; oId "uc001rcw.1"; nearest_ref "uc001rcw.1"; class_code "="; tss_id "TSS32565"; p_id "P32566";
chr12	hg19_knownGene	exon	15704485	15704605	.	+	.	gene_id "XLOC_035942"; transcript_id "5_00097994"; exon_number "15"; gene_name "uc001rcw.1"; oId "uc001rcw.1"; nearest_ref "uc001rcw.1"; class_code "="; tss_id "TSS32565"; p_id "P32566";
chr12	hg19_knownGene	exon	15710389	15710457	.	+	.	gene_id "XLOC_035942"; transcript_id "5_00097994"; exon_number "16"; gene_name "uc001rcw.1"; oId "uc001rcw.1"; nearest_ref "uc001rcw.1"; class_code "="; tss_id "TSS32565"; p_id "P32566";
chr12	hg19_knownGene	exon	15718527	15718562	.	+	.	gene_id "XLOC_035942"; transcript_id "5_00097994"; exon_number "17"; gene_name "uc001rcw.1"; oId "uc001rcw.1"; nearest_ref "uc001rcw.1"; class_code "="; tss_id "TSS32565"; p_id "P32566";
chr12	hg19_knownGene	exon	15722351	15722432	.	+	.	gene_id "XLOC_035942"; transcript_id "5_00097994"; exon_number "18"; gene_name "uc001rcw.1"; oId "uc001rcw.1"; nearest_ref "uc001rcw.1"; class_code "="; tss_id "TSS32565"; p_id "P32566";
chr12	hg19_knownGene	exon	15731787	15731877	.	+	.	gene_id "XLOC_035942"; transcript_id "5_00097994"; exon_number "19"; gene_name "uc001rcw.1"; oId "uc001rcw.1"; nearest_ref "uc001rcw.1"; class_code "="; tss_id "TSS32565"; p_id "P32566";
chr12	hg19_knownGene	exon	15732973	15733049	.	+	.	gene_id "XLOC_035942"; transcript_id "5_00097994"; exon_number "20"; gene_name "uc001rcw.1"; oId "uc001rcw.1"; nearest_ref "uc001rcw.1"; class_code "="; tss_id "TSS32565"; p_id "P32566";
chr12	hg19_knownGene	exon	15733631	15733765	.	+	.	gene_id "XLOC_035942"; transcript_id "5_00097994"; exon_number "21"; gene_name "uc001rcw.1"; oId "uc001rcw.1"; nearest_ref "uc001rcw.1"; class_code "="; tss_id "TSS32565"; p_id "P32566";
chr12	hg19_knownGene	exon	15734613	15734735	.	+	.	gene_id "XLOC_035942"; transcript_id "5_00097994"; exon_number "22"; gene_name "uc001rcw.1"; oId "uc001rcw.1"; nearest_ref "uc001rcw.1"; class_code "="; tss_id "TSS32565"; p_id "P32566";
chr12	hg19_knownGene	exon	15739831	15739985	.	+	.	gene_id "XLOC_035942"; transcript_id "5_00097994"; exon_number "23"; gene_name "uc001rcw.1"; oId "uc001rcw.1"; nearest_ref "uc001rcw.1"; class_code "="; tss_id "TSS32565"; p_id "P32566";
chr12	hg19_knownGene	exon	15742389	15742524	.	+	.	gene_id "XLOC_035942"; transcript_id "5_00097994"; exon_number "24"; gene_name "uc001rcw.1"; oId "uc001rcw.1"; nearest_ref "uc001rcw.1"; class_code "="; tss_id "TSS32565"; p_id "P32566";
chr12	hg19_knownGene	exon	15747871	15747991	.	+	.	gene_id "XLOC_035942"; transcript_id "5_00097994"; exon_number "25"; gene_name "uc001rcw.1"; oId "uc001rcw.1"; nearest_ref "uc001rcw.1"; class_code "="; tss_id "TSS32565"; p_id "P32566";
chr12	hg19_knownGene	exon	15749024	15750335	.	+	.	gene_id "XLOC_035942"; transcript_id "5_00097994"; exon_number "26"; gene_name "uc001rcw.1"; oId "uc001rcw.1"; nearest_ref "uc001rcw.1"; class_code "="; tss_id "TSS32565"; p_id "P32566";
chr12	hg19_knownGene	exon	15475487	15475735	.	+	.	gene_id "XLOC_035942"; transcript_id "5_00097993"; exon_number "1"; gene_name "uc001rcv.1"; oId "uc001rcv.1"; nearest_ref "uc001rcv.1"; class_code "="; tss_id "TSS32565"; p_id "P32570";
chr12	hg19_knownGene	exon	15636908	15637181	.	+	.	gene_id "XLOC_035942"; transcript_id "5_00097993"; exon_number "2"; gene_name "uc001rcv.1"; oId "uc001rcv.1"; nearest_ref "uc001rcv.1"; class_code "="; tss_id "TSS32565"; p_id "P32570";
chr12	hg19_knownGene	exon	15650179	15650337	.	+	.	gene_id "XLOC_035942"; transcript_id "5_00097993"; exon_number "3"; gene_name "uc001rcv.1"; oId "uc001rcv.1"; nearest_ref "uc001rcv.1"; class_code "="; tss_id "TSS32565"; p_id "P32570";
chr12	hg19_knownGene	exon	15652376	15652528	.	+	.	gene_id "XLOC_035942"; transcript_id "5_00097993"; exon_number "4"; gene_name "uc001rcv.1"; oId "uc001rcv.1"; nearest_ref "uc001rcv.1"; class_code "="; tss_id "TSS32565"; p_id "P32570";
chr12	hg19_knownGene	exon	15654554	15654997	.	+	.	gene_id "XLOC_035942"; transcript_id "5_00097993"; exon_number "5"; gene_name "uc001rcv.1"; oId "uc001rcv.1"; nearest_ref "uc001rcv.1"; class_code "="; tss_id "TSS32565"; p_id "P32570";
chr12	hg19_knownGene	exon	15656842	15657003	.	+	.	gene_id "XLOC_035942"; transcript_id "5_00097993"; exon_number "6"; gene_name "uc001rcv.1"; oId "uc001rcv.1"; nearest_ref "uc001rcv.1"; class_code "="; tss_id "TSS32565"; p_id "P32570";
chr12	hg19_knownGene	exon	15661505	15661701	.	+	.	gene_id "XLOC_035942"; transcript_id "5_00097993"; exon_number "7"; gene_name "uc001rcv.1"; oId "uc001rcv.1"; nearest_ref "uc001rcv.1"; class_code "="; tss_id "TSS32565"; p_id "P32570";
chr12	hg19_knownGene	exon	15668432	15668552	.	+	.	gene_id "XLOC_035942"; transcript_id "5_00097993"; exon_number "8"; gene_name "uc001rcv.1"; oId "uc001rcv.1"; nearest_ref "uc001rcv.1"; class_code "="; tss_id "TSS32565"; p_id "P32570";
chr12	hg19_knownGene	exon	15669697	15669890	.	+	.	gene_id "XLOC_035942"; transcript_id "5_00097993"; exon_number "9"; gene_name "uc001rcv.1"; oId "uc001rcv.1"; nearest_ref "uc001rcv.1"; class_code "="; tss_id "TSS32565"; p_id "P32570";
chr12	hg19_knownGene	exon	15673135	15673246	.	+	.	gene_id "XLOC_035942"; transcript_id "5_00097993"; exon_number "10"; gene_name "uc001rcv.1"; oId "uc001rcv.1"; nearest_ref "uc001rcv.1"; class_code "="; tss_id "TSS32565"; p_id "P32570";
chr12	hg19_knownGene	exon	15677748	15677899	.	+	.	gene_id "XLOC_035942"; transcript_id "5_00097993"; exon_number "11"; gene_name "uc001rcv.1"; oId "uc001rcv.1"; nearest_ref "uc001rcv.1"; class_code "="; tss_id "TSS32565"; p_id "P32570";
chr12	hg19_knownGene	exon	15679076	15679196	.	+	.	gene_id "XLOC_035942"; transcript_id "5_00097993"; exon_number "12"; gene_name "uc001rcv.1"; oId "uc001rcv.1"; nearest_ref "uc001rcv.1"; class_code "="; tss_id "TSS32565"; p_id "P32570";
chr12	hg19_knownGene	exon	15699503	15699642	.	+	.	gene_id "XLOC_035942"; transcript_id "5_00097993"; exon_number "13"; gene_name "uc001rcv.1"; oId "uc001rcv.1"; nearest_ref "uc001rcv.1"; class_code "="; tss_id "TSS32565"; p_id "P32570";
chr12	hg19_knownGene	exon	15702028	15702160	.	+	.	gene_id "XLOC_035942"; transcript_id "5_00097993"; exon_number "14"; gene_name "uc001rcv.1"; oId "uc001rcv.1"; nearest_ref "uc001rcv.1"; class_code "="; tss_id "TSS32565"; p_id "P32570";
chr12	hg19_knownGene	exon	15704485	15704605	.	+	.	gene_id "XLOC_035942"; transcript_id "5_00097993"; exon_number "15"; gene_name "uc001rcv.1"; oId "uc001rcv.1"; nearest_ref "uc001rcv.1"; class_code "="; tss_id "TSS32565"; p_id "P32570";
chr12	hg19_knownGene	exon	15710389	15710457	.	+	.	gene_id "XLOC_035942"; transcript_id "5_00097993"; exon_number "16"; gene_name "uc001rcv.1"; oId "uc001rcv.1"; nearest_ref "uc001rcv.1"; class_code "="; tss_id "TSS32565"; p_id "P32570";
chr12	hg19_knownGene	exon	15713127	15713210	.	+	.	gene_id "XLOC_035942"; transcript_id "5_00097993"; exon_number "17"; gene_name "uc001rcv.1"; oId "uc001rcv.1"; nearest_ref "uc001rcv.1"; class_code "="; tss_id "TSS32565"; p_id "P32570";
chr12	hg19_knownGene	exon	15718527	15718562	.	+	.	gene_id "XLOC_035942"; transcript_id "5_00097993"; exon_number "18"; gene_name "uc001rcv.1"; oId "uc001rcv.1"; nearest_ref "uc001rcv.1"; class_code "="; tss_id "TSS32565"; p_id "P32570";
chr12	hg19_knownGene	exon	15722351	15722432	.	+	.	gene_id "XLOC_035942"; transcript_id "5_00097993"; exon_number "19"; gene_name "uc001rcv.1"; oId "uc001rcv.1"; nearest_ref "uc001rcv.1"; class_code "="; tss_id "TSS32565"; p_id "P32570";
chr12	hg19_knownGene	exon	15731787	15731877	.	+	.	gene_id "XLOC_035942"; transcript_id "5_00097993"; exon_number "20"; gene_name "uc001rcv.1"; oId "uc001rcv.1"; nearest_ref "uc001rcv.1"; class_code "="; tss_id "TSS32565"; p_id "P32570";
chr12	hg19_knownGene	exon	15732973	15733049	.	+	.	gene_id "XLOC_035942"; transcript_id "5_00097993"; exon_number "21"; gene_name "uc001rcv.1"; oId "uc001rcv.1"; nearest_ref "uc001rcv.1"; class_code "="; tss_id "TSS32565"; p_id "P32570";
chr12	hg19_knownGene	exon	15733631	15733765	.	+	.	gene_id "XLOC_035942"; transcript_id "5_00097993"; exon_number "22"; gene_name "uc001rcv.1"; oId "uc001rcv.1"; nearest_ref "uc001rcv.1"; class_code "="; tss_id "TSS32565"; p_id "P32570";
chr12	hg19_knownGene	exon	15734613	15734735	.	+	.	gene_id "XLOC_035942"; transcript_id "5_00097993"; exon_number "23"; gene_name "uc001rcv.1"; oId "uc001rcv.1"; nearest_ref "uc001rcv.1"; class_code "="; tss_id "TSS32565"; p_id "P32570";
chr12	hg19_knownGene	exon	15739831	15739985	.	+	.	gene_id "XLOC_035942"; transcript_id "5_00097993"; exon_number "24"; gene_name "uc001rcv.1"; oId "uc001rcv.1"; nearest_ref "uc001rcv.1"; class_code "="; tss_id "TSS32565"; p_id "P32570";
chr12	hg19_knownGene	exon	15742389	15742524	.	+	.	gene_id "XLOC_035942"; transcript_id "5_00097993"; exon_number "25"; gene_name "uc001rcv.1"; oId "uc001rcv.1"; nearest_ref "uc001rcv.1"; class_code "="; tss_id "TSS32565"; p_id "P32570";
chr12	hg19_knownGene	exon	15747871	15747991	.	+	.	gene_id "XLOC_035942"; transcript_id "5_00097993"; exon_number "26"; gene_name "uc001rcv.1"; oId "uc001rcv.1"; nearest_ref "uc001rcv.1"; class_code "="; tss_id "TSS32565"; p_id "P32570";
chr12	hg19_knownGene	exon	15749024	15750335	.	+	.	gene_id "XLOC_035942"; transcript_id "5_00097993"; exon_number "27"; gene_name "uc001rcv.1"; oId "uc001rcv.1"; nearest_ref "uc001rcv.1"; class_code "="; tss_id "TSS32565"; p_id "P32570";
chr12	hg19_knownGene	exon	15699286	15699642	.	+	.	gene_id "XLOC_035942"; transcript_id "5_00097997"; exon_number "1"; gene_name "uc001rcz.1"; oId "uc001rcz.1"; nearest_ref "uc001rcz.1"; class_code "="; tss_id "TSS32566"; p_id "P32569";
chr12	hg19_knownGene	exon	15702028	15702160	.	+	.	gene_id "XLOC_035942"; transcript_id "5_00097997"; exon_number "2"; gene_name "uc001rcz.1"; oId "uc001rcz.1"; nearest_ref "uc001rcz.1"; class_code "="; tss_id "TSS32566"; p_id "P32569";
chr12	hg19_knownGene	exon	15704485	15704605	.	+	.	gene_id "XLOC_035942"; transcript_id "5_00097997"; exon_number "3"; gene_name "uc001rcz.1"; oId "uc001rcz.1"; nearest_ref "uc001rcz.1"; class_code "="; tss_id "TSS32566"; p_id "P32569";
chr12	hg19_knownGene	exon	15710389	15710457	.	+	.	gene_id "XLOC_035942"; transcript_id "5_00097997"; exon_number "4"; gene_name "uc001rcz.1"; oId "uc001rcz.1"; nearest_ref "uc001rcz.1"; class_code "="; tss_id "TSS32566"; p_id "P32569";
chr12	hg19_knownGene	exon	15718527	15718562	.	+	.	gene_id "XLOC_035942"; transcript_id "5_00097997"; exon_number "5"; gene_name "uc001rcz.1"; oId "uc001rcz.1"; nearest_ref "uc001rcz.1"; class_code "="; tss_id "TSS32566"; p_id "P32569";
chr12	hg19_knownGene	exon	15722351	15722432	.	+	.	gene_id "XLOC_035942"; transcript_id "5_00097997"; exon_number "6"; gene_name "uc001rcz.1"; oId "uc001rcz.1"; nearest_ref "uc001rcz.1"; class_code "="; tss_id "TSS32566"; p_id "P32569";
chr12	hg19_knownGene	exon	15731787	15731877	.	+	.	gene_id "XLOC_035942"; transcript_id "5_00097997"; exon_number "7"; gene_name "uc001rcz.1"; oId "uc001rcz.1"; nearest_ref "uc001rcz.1"; class_code "="; tss_id "TSS32566"; p_id "P32569";
chr12	hg19_knownGene	exon	15732973	15733049	.	+	.	gene_id "XLOC_035942"; transcript_id "5_00097997"; exon_number "8"; gene_name "uc001rcz.1"; oId "uc001rcz.1"; nearest_ref "uc001rcz.1"; class_code "="; tss_id "TSS32566"; p_id "P32569";
chr12	hg19_knownGene	exon	15733631	15733765	.	+	.	gene_id "XLOC_035942"; transcript_id "5_00097997"; exon_number "9"; gene_name "uc001rcz.1"; oId "uc001rcz.1"; nearest_ref "uc001rcz.1"; class_code "="; tss_id "TSS32566"; p_id "P32569";
chr12	hg19_knownGene	exon	15734613	15734735	.	+	.	gene_id "XLOC_035942"; transcript_id "5_00097997"; exon_number "10"; gene_name "uc001rcz.1"; oId "uc001rcz.1"; nearest_ref "uc001rcz.1"; class_code "="; tss_id "TSS32566"; p_id "P32569";
chr12	hg19_knownGene	exon	15739831	15739985	.	+	.	gene_id "XLOC_035942"; transcript_id "5_00097997"; exon_number "11"; gene_name "uc001rcz.1"; oId "uc001rcz.1"; nearest_ref "uc001rcz.1"; class_code "="; tss_id "TSS32566"; p_id "P32569";
chr12	hg19_knownGene	exon	15742389	15742524	.	+	.	gene_id "XLOC_035942"; transcript_id "5_00097997"; exon_number "12"; gene_name "uc001rcz.1"; oId "uc001rcz.1"; nearest_ref "uc001rcz.1"; class_code "="; tss_id "TSS32566"; p_id "P32569";
chr12	hg19_knownGene	exon	15747871	15747991	.	+	.	gene_id "XLOC_035942"; transcript_id "5_00097997"; exon_number "13"; gene_name "uc001rcz.1"; oId "uc001rcz.1"; nearest_ref "uc001rcz.1"; class_code "="; tss_id "TSS32566"; p_id "P32569";
chr12	hg19_knownGene	exon	15749024	15750335	.	+	.	gene_id "XLOC_035942"; transcript_id "5_00097997"; exon_number "14"; gene_name "uc001rcz.1"; oId "uc001rcz.1"; nearest_ref "uc001rcz.1"; class_code "="; tss_id "TSS32566"; p_id "P32569";
chr12	hg19_knownGene	exon	15699286	15699642	.	+	.	gene_id "XLOC_035942"; transcript_id "5_00097998"; exon_number "1"; gene_name "uc001rda.1"; oId "uc001rda.1"; nearest_ref "uc001rda.1"; class_code "="; tss_id "TSS32566"; p_id "P32569";
chr12	hg19_knownGene	exon	15702028	15702160	.	+	.	gene_id "XLOC_035942"; transcript_id "5_00097998"; exon_number "2"; gene_name "uc001rda.1"; oId "uc001rda.1"; nearest_ref "uc001rda.1"; class_code "="; tss_id "TSS32566"; p_id "P32569";
chr12	hg19_knownGene	exon	15704485	15704605	.	+	.	gene_id "XLOC_035942"; transcript_id "5_00097998"; exon_number "3"; gene_name "uc001rda.1"; oId "uc001rda.1"; nearest_ref "uc001rda.1"; class_code "="; tss_id "TSS32566"; p_id "P32569";
chr12	hg19_knownGene	exon	15710389	15710457	.	+	.	gene_id "XLOC_035942"; transcript_id "5_00097998"; exon_number "4"; gene_name "uc001rda.1"; oId "uc001rda.1"; nearest_ref "uc001rda.1"; class_code "="; tss_id "TSS32566"; p_id "P32569";
chr12	hg19_knownGene	exon	15718527	15718562	.	+	.	gene_id "XLOC_035942"; transcript_id "5_00097998"; exon_number "5"; gene_name "uc001rda.1"; oId "uc001rda.1"; nearest_ref "uc001rda.1"; class_code "="; tss_id "TSS32566"; p_id "P32569";
chr12	hg19_knownGene	exon	15722351	15722432	.	+	.	gene_id "XLOC_035942"; transcript_id "5_00097998"; exon_number "6"; gene_name "uc001rda.1"; oId "uc001rda.1"; nearest_ref "uc001rda.1"; class_code "="; tss_id "TSS32566"; p_id "P32569";
chr12	hg19_knownGene	exon	15731787	15731877	.	+	.	gene_id "XLOC_035942"; transcript_id "5_00097998"; exon_number "7"; gene_name "uc001rda.1"; oId "uc001rda.1"; nearest_ref "uc001rda.1"; class_code "="; tss_id "TSS32566"; p_id "P32569";
chr12	hg19_knownGene	exon	15732973	15733049	.	+	.	gene_id "XLOC_035942"; transcript_id "5_00097998"; exon_number "8"; gene_name "uc001rda.1"; oId "uc001rda.1"; nearest_ref "uc001rda.1"; class_code "="; tss_id "TSS32566"; p_id "P32569";
chr12	hg19_knownGene	exon	15733631	15733765	.	+	.	gene_id "XLOC_035942"; transcript_id "5_00097998"; exon_number "9"; gene_name "uc001rda.1"; oId "uc001rda.1"; nearest_ref "uc001rda.1"; class_code "="; tss_id "TSS32566"; p_id "P32569";
chr12	hg19_knownGene	exon	15734613	15734735	.	+	.	gene_id "XLOC_035942"; transcript_id "5_00097998"; exon_number "10"; gene_name "uc001rda.1"; oId "uc001rda.1"; nearest_ref "uc001rda.1"; class_code "="; tss_id "TSS32566"; p_id "P32569";
chr12	hg19_knownGene	exon	15739831	15739985	.	+	.	gene_id "XLOC_035942"; transcript_id "5_00097998"; exon_number "11"; gene_name "uc001rda.1"; oId "uc001rda.1"; nearest_ref "uc001rda.1"; class_code "="; tss_id "TSS32566"; p_id "P32569";
chr12	hg19_knownGene	exon	15742389	15742524	.	+	.	gene_id "XLOC_035942"; transcript_id "5_00097998"; exon_number "12"; gene_name "uc001rda.1"; oId "uc001rda.1"; nearest_ref "uc001rda.1"; class_code "="; tss_id "TSS32566"; p_id "P32569";
chr12	hg19_knownGene	exon	15747871	15750335	.	+	.	gene_id "XLOC_035942"; transcript_id "5_00097998"; exon_number "13"; gene_name "uc001rda.1"; oId "uc001rda.1"; nearest_ref "uc001rda.1"; class_code "="; tss_id "TSS32566"; p_id "P32569";
chr12	hg19_knownGene	exon	15699286	15699642	.	+	.	gene_id "XLOC_035942"; transcript_id "5_00097996"; exon_number "1"; gene_name "uc001rcy.1"; oId "uc001rcy.1"; nearest_ref "uc001rcy.1"; class_code "="; tss_id "TSS32566"; p_id "P32568";
chr12	hg19_knownGene	exon	15702028	15702160	.	+	.	gene_id "XLOC_035942"; transcript_id "5_00097996"; exon_number "2"; gene_name "uc001rcy.1"; oId "uc001rcy.1"; nearest_ref "uc001rcy.1"; class_code "="; tss_id "TSS32566"; p_id "P32568";
chr12	hg19_knownGene	exon	15704485	15704605	.	+	.	gene_id "XLOC_035942"; transcript_id "5_00097996"; exon_number "3"; gene_name "uc001rcy.1"; oId "uc001rcy.1"; nearest_ref "uc001rcy.1"; class_code "="; tss_id "TSS32566"; p_id "P32568";
chr12	hg19_knownGene	exon	15710389	15710457	.	+	.	gene_id "XLOC_035942"; transcript_id "5_00097996"; exon_number "4"; gene_name "uc001rcy.1"; oId "uc001rcy.1"; nearest_ref "uc001rcy.1"; class_code "="; tss_id "TSS32566"; p_id "P32568";
chr12	hg19_knownGene	exon	15713127	15713210	.	+	.	gene_id "XLOC_035942"; transcript_id "5_00097996"; exon_number "5"; gene_name "uc001rcy.1"; oId "uc001rcy.1"; nearest_ref "uc001rcy.1"; class_code "="; tss_id "TSS32566"; p_id "P32568";
chr12	hg19_knownGene	exon	15718527	15718562	.	+	.	gene_id "XLOC_035942"; transcript_id "5_00097996"; exon_number "6"; gene_name "uc001rcy.1"; oId "uc001rcy.1"; nearest_ref "uc001rcy.1"; class_code "="; tss_id "TSS32566"; p_id "P32568";
chr12	hg19_knownGene	exon	15722351	15722432	.	+	.	gene_id "XLOC_035942"; transcript_id "5_00097996"; exon_number "7"; gene_name "uc001rcy.1"; oId "uc001rcy.1"; nearest_ref "uc001rcy.1"; class_code "="; tss_id "TSS32566"; p_id "P32568";
chr12	hg19_knownGene	exon	15731787	15731877	.	+	.	gene_id "XLOC_035942"; transcript_id "5_00097996"; exon_number "8"; gene_name "uc001rcy.1"; oId "uc001rcy.1"; nearest_ref "uc001rcy.1"; class_code "="; tss_id "TSS32566"; p_id "P32568";
chr12	hg19_knownGene	exon	15732973	15733049	.	+	.	gene_id "XLOC_035942"; transcript_id "5_00097996"; exon_number "9"; gene_name "uc001rcy.1"; oId "uc001rcy.1"; nearest_ref "uc001rcy.1"; class_code "="; tss_id "TSS32566"; p_id "P32568";
chr12	hg19_knownGene	exon	15733631	15733765	.	+	.	gene_id "XLOC_035942"; transcript_id "5_00097996"; exon_number "10"; gene_name "uc001rcy.1"; oId "uc001rcy.1"; nearest_ref "uc001rcy.1"; class_code "="; tss_id "TSS32566"; p_id "P32568";
chr12	hg19_knownGene	exon	15734613	15734735	.	+	.	gene_id "XLOC_035942"; transcript_id "5_00097996"; exon_number "11"; gene_name "uc001rcy.1"; oId "uc001rcy.1"; nearest_ref "uc001rcy.1"; class_code "="; tss_id "TSS32566"; p_id "P32568";
chr12	hg19_knownGene	exon	15739831	15739985	.	+	.	gene_id "XLOC_035942"; transcript_id "5_00097996"; exon_number "12"; gene_name "uc001rcy.1"; oId "uc001rcy.1"; nearest_ref "uc001rcy.1"; class_code "="; tss_id "TSS32566"; p_id "P32568";
chr12	hg19_knownGene	exon	15742389	15742524	.	+	.	gene_id "XLOC_035942"; transcript_id "5_00097996"; exon_number "13"; gene_name "uc001rcy.1"; oId "uc001rcy.1"; nearest_ref "uc001rcy.1"; class_code "="; tss_id "TSS32566"; p_id "P32568";
chr12	hg19_knownGene	exon	15747871	15750335	.	+	.	gene_id "XLOC_035942"; transcript_id "5_00097996"; exon_number "14"; gene_name "uc001rcy.1"; oId "uc001rcy.1"; nearest_ref "uc001rcy.1"; class_code "="; tss_id "TSS32566"; p_id "P32568";
chr12	hg19_knownGene	exon	15699286	15699642	.	+	.	gene_id "XLOC_035942"; transcript_id "5_00097995"; exon_number "1"; gene_name "uc001rcx.1"; oId "uc001rcx.1"; nearest_ref "uc001rcx.1"; class_code "="; tss_id "TSS32566"; p_id "P32568";
chr12	hg19_knownGene	exon	15702028	15702160	.	+	.	gene_id "XLOC_035942"; transcript_id "5_00097995"; exon_number "2"; gene_name "uc001rcx.1"; oId "uc001rcx.1"; nearest_ref "uc001rcx.1"; class_code "="; tss_id "TSS32566"; p_id "P32568";
chr12	hg19_knownGene	exon	15704485	15704605	.	+	.	gene_id "XLOC_035942"; transcript_id "5_00097995"; exon_number "3"; gene_name "uc001rcx.1"; oId "uc001rcx.1"; nearest_ref "uc001rcx.1"; class_code "="; tss_id "TSS32566"; p_id "P32568";
chr12	hg19_knownGene	exon	15710389	15710457	.	+	.	gene_id "XLOC_035942"; transcript_id "5_00097995"; exon_number "4"; gene_name "uc001rcx.1"; oId "uc001rcx.1"; nearest_ref "uc001rcx.1"; class_code "="; tss_id "TSS32566"; p_id "P32568";
chr12	hg19_knownGene	exon	15713127	15713210	.	+	.	gene_id "XLOC_035942"; transcript_id "5_00097995"; exon_number "5"; gene_name "uc001rcx.1"; oId "uc001rcx.1"; nearest_ref "uc001rcx.1"; class_code "="; tss_id "TSS32566"; p_id "P32568";
chr12	hg19_knownGene	exon	15718527	15718562	.	+	.	gene_id "XLOC_035942"; transcript_id "5_00097995"; exon_number "6"; gene_name "uc001rcx.1"; oId "uc001rcx.1"; nearest_ref "uc001rcx.1"; class_code "="; tss_id "TSS32566"; p_id "P32568";
chr12	hg19_knownGene	exon	15722351	15722432	.	+	.	gene_id "XLOC_035942"; transcript_id "5_00097995"; exon_number "7"; gene_name "uc001rcx.1"; oId "uc001rcx.1"; nearest_ref "uc001rcx.1"; class_code "="; tss_id "TSS32566"; p_id "P32568";
chr12	hg19_knownGene	exon	15731787	15731877	.	+	.	gene_id "XLOC_035942"; transcript_id "5_00097995"; exon_number "8"; gene_name "uc001rcx.1"; oId "uc001rcx.1"; nearest_ref "uc001rcx.1"; class_code "="; tss_id "TSS32566"; p_id "P32568";
chr12	hg19_knownGene	exon	15732973	15733049	.	+	.	gene_id "XLOC_035942"; transcript_id "5_00097995"; exon_number "9"; gene_name "uc001rcx.1"; oId "uc001rcx.1"; nearest_ref "uc001rcx.1"; class_code "="; tss_id "TSS32566"; p_id "P32568";
chr12	hg19_knownGene	exon	15733631	15733765	.	+	.	gene_id "XLOC_035942"; transcript_id "5_00097995"; exon_number "10"; gene_name "uc001rcx.1"; oId "uc001rcx.1"; nearest_ref "uc001rcx.1"; class_code "="; tss_id "TSS32566"; p_id "P32568";
chr12	hg19_knownGene	exon	15734613	15734735	.	+	.	gene_id "XLOC_035942"; transcript_id "5_00097995"; exon_number "11"; gene_name "uc001rcx.1"; oId "uc001rcx.1"; nearest_ref "uc001rcx.1"; class_code "="; tss_id "TSS32566"; p_id "P32568";
chr12	hg19_knownGene	exon	15739831	15739985	.	+	.	gene_id "XLOC_035942"; transcript_id "5_00097995"; exon_number "12"; gene_name "uc001rcx.1"; oId "uc001rcx.1"; nearest_ref "uc001rcx.1"; class_code "="; tss_id "TSS32566"; p_id "P32568";
chr12	hg19_knownGene	exon	15742389	15742524	.	+	.	gene_id "XLOC_035942"; transcript_id "5_00097995"; exon_number "13"; gene_name "uc001rcx.1"; oId "uc001rcx.1"; nearest_ref "uc001rcx.1"; class_code "="; tss_id "TSS32566"; p_id "P32568";
chr12	hg19_knownGene	exon	15747871	15747991	.	+	.	gene_id "XLOC_035942"; transcript_id "5_00097995"; exon_number "14"; gene_name "uc001rcx.1"; oId "uc001rcx.1"; nearest_ref "uc001rcx.1"; class_code "="; tss_id "TSS32566"; p_id "P32568";
chr12	hg19_knownGene	exon	15749024	15750335	.	+	.	gene_id "XLOC_035942"; transcript_id "5_00097995"; exon_number "15"; gene_name "uc001rcx.1"; oId "uc001rcx.1"; nearest_ref "uc001rcx.1"; class_code "="; tss_id "TSS32566"; p_id "P32568";
chr12	hg19_knownGene	exon	16035288	16035753	.	+	.	gene_id "XLOC_035943"; transcript_id "5_00098001"; exon_number "1"; gene_name "uc010shw.1"; oId "uc010shw.1"; nearest_ref "uc010shw.1"; class_code "="; tss_id "TSS32567"; p_id "P32573";
chr12	hg19_knownGene	exon	16036017	16036055	.	+	.	gene_id "XLOC_035943"; transcript_id "5_00098001"; exon_number "2"; gene_name "uc010shw.1"; oId "uc010shw.1"; nearest_ref "uc010shw.1"; class_code "="; tss_id "TSS32567"; p_id "P32573";
chr12	hg19_knownGene	exon	16036475	16036610	.	+	.	gene_id "XLOC_035943"; transcript_id "5_00098001"; exon_number "3"; gene_name "uc010shw.1"; oId "uc010shw.1"; nearest_ref "uc010shw.1"; class_code "="; tss_id "TSS32567"; p_id "P32573";
chr12	hg19_knownGene	exon	16042862	16042943	.	+	.	gene_id "XLOC_035943"; transcript_id "5_00098001"; exon_number "4"; gene_name "uc010shw.1"; oId "uc010shw.1"; nearest_ref "uc010shw.1"; class_code "="; tss_id "TSS32567"; p_id "P32573";
chr12	hg19_knownGene	exon	16043531	16043603	.	+	.	gene_id "XLOC_035943"; transcript_id "5_00098001"; exon_number "5"; gene_name "uc010shw.1"; oId "uc010shw.1"; nearest_ref "uc010shw.1"; class_code "="; tss_id "TSS32567"; p_id "P32573";
chr12	hg19_knownGene	exon	16046981	16047077	.	+	.	gene_id "XLOC_035943"; transcript_id "5_00098001"; exon_number "6"; gene_name "uc010shw.1"; oId "uc010shw.1"; nearest_ref "uc010shw.1"; class_code "="; tss_id "TSS32567"; p_id "P32573";
chr12	hg19_knownGene	exon	16048293	16048430	.	+	.	gene_id "XLOC_035943"; transcript_id "5_00098001"; exon_number "7"; gene_name "uc010shw.1"; oId "uc010shw.1"; nearest_ref "uc010shw.1"; class_code "="; tss_id "TSS32567"; p_id "P32573";
chr12	hg19_knownGene	exon	16050816	16050952	.	+	.	gene_id "XLOC_035943"; transcript_id "5_00098001"; exon_number "8"; gene_name "uc010shw.1"; oId "uc010shw.1"; nearest_ref "uc010shw.1"; class_code "="; tss_id "TSS32567"; p_id "P32573";
chr12	hg19_knownGene	exon	16052838	16052987	.	+	.	gene_id "XLOC_035943"; transcript_id "5_00098001"; exon_number "9"; gene_name "uc010shw.1"; oId "uc010shw.1"; nearest_ref "uc010shw.1"; class_code "="; tss_id "TSS32567"; p_id "P32573";
chr12	hg19_knownGene	exon	16053881	16053946	.	+	.	gene_id "XLOC_035943"; transcript_id "5_00098001"; exon_number "10"; gene_name "uc010shw.1"; oId "uc010shw.1"; nearest_ref "uc010shw.1"; class_code "="; tss_id "TSS32567"; p_id "P32573";
chr12	hg19_knownGene	exon	16055851	16056403	.	+	.	gene_id "XLOC_035943"; transcript_id "5_00098001"; exon_number "11"; gene_name "uc010shw.1"; oId "uc010shw.1"; nearest_ref "uc010shw.1"; class_code "="; tss_id "TSS32567"; p_id "P32573";
chr12	hg19_knownGene	exon	16035288	16035753	.	+	.	gene_id "XLOC_035943"; transcript_id "5_00098000"; exon_number "1"; gene_name "uc001rdd.3"; oId "uc001rdd.3"; nearest_ref "uc001rdd.3"; class_code "="; tss_id "TSS32567"; p_id "P32572";
chr12	hg19_knownGene	exon	16042862	16042943	.	+	.	gene_id "XLOC_035943"; transcript_id "5_00098000"; exon_number "2"; gene_name "uc001rdd.3"; oId "uc001rdd.3"; nearest_ref "uc001rdd.3"; class_code "="; tss_id "TSS32567"; p_id "P32572";
chr12	hg19_knownGene	exon	16043531	16043603	.	+	.	gene_id "XLOC_035943"; transcript_id "5_00098000"; exon_number "3"; gene_name "uc001rdd.3"; oId "uc001rdd.3"; nearest_ref "uc001rdd.3"; class_code "="; tss_id "TSS32567"; p_id "P32572";
chr12	hg19_knownGene	exon	16046981	16047077	.	+	.	gene_id "XLOC_035943"; transcript_id "5_00098000"; exon_number "4"; gene_name "uc001rdd.3"; oId "uc001rdd.3"; nearest_ref "uc001rdd.3"; class_code "="; tss_id "TSS32567"; p_id "P32572";
chr12	hg19_knownGene	exon	16048293	16048430	.	+	.	gene_id "XLOC_035943"; transcript_id "5_00098000"; exon_number "5"; gene_name "uc001rdd.3"; oId "uc001rdd.3"; nearest_ref "uc001rdd.3"; class_code "="; tss_id "TSS32567"; p_id "P32572";
chr12	hg19_knownGene	exon	16050816	16050952	.	+	.	gene_id "XLOC_035943"; transcript_id "5_00098000"; exon_number "6"; gene_name "uc001rdd.3"; oId "uc001rdd.3"; nearest_ref "uc001rdd.3"; class_code "="; tss_id "TSS32567"; p_id "P32572";
chr12	hg19_knownGene	exon	16052838	16052987	.	+	.	gene_id "XLOC_035943"; transcript_id "5_00098000"; exon_number "7"; gene_name "uc001rdd.3"; oId "uc001rdd.3"; nearest_ref "uc001rdd.3"; class_code "="; tss_id "TSS32567"; p_id "P32572";
chr12	hg19_knownGene	exon	16053881	16053946	.	+	.	gene_id "XLOC_035943"; transcript_id "5_00098000"; exon_number "8"; gene_name "uc001rdd.3"; oId "uc001rdd.3"; nearest_ref "uc001rdd.3"; class_code "="; tss_id "TSS32567"; p_id "P32572";
chr12	hg19_knownGene	exon	16055851	16056403	.	+	.	gene_id "XLOC_035943"; transcript_id "5_00098000"; exon_number "9"; gene_name "uc001rdd.3"; oId "uc001rdd.3"; nearest_ref "uc001rdd.3"; class_code "="; tss_id "TSS32567"; p_id "P32572";
chr12	hg19_knownGene	exon	16035288	16035753	.	+	.	gene_id "XLOC_035943"; transcript_id "5_00097999"; exon_number "1"; gene_name "uc001rdc.3"; oId "uc001rdc.3"; nearest_ref "uc001rdc.3"; class_code "="; tss_id "TSS32567"; p_id "P32571";
chr12	hg19_knownGene	exon	16036475	16036610	.	+	.	gene_id "XLOC_035943"; transcript_id "5_00097999"; exon_number "2"; gene_name "uc001rdc.3"; oId "uc001rdc.3"; nearest_ref "uc001rdc.3"; class_code "="; tss_id "TSS32567"; p_id "P32571";
chr12	hg19_knownGene	exon	16042862	16042943	.	+	.	gene_id "XLOC_035943"; transcript_id "5_00097999"; exon_number "3"; gene_name "uc001rdc.3"; oId "uc001rdc.3"; nearest_ref "uc001rdc.3"; class_code "="; tss_id "TSS32567"; p_id "P32571";
chr12	hg19_knownGene	exon	16043531	16043603	.	+	.	gene_id "XLOC_035943"; transcript_id "5_00097999"; exon_number "4"; gene_name "uc001rdc.3"; oId "uc001rdc.3"; nearest_ref "uc001rdc.3"; class_code "="; tss_id "TSS32567"; p_id "P32571";
chr12	hg19_knownGene	exon	16046981	16047077	.	+	.	gene_id "XLOC_035943"; transcript_id "5_00097999"; exon_number "5"; gene_name "uc001rdc.3"; oId "uc001rdc.3"; nearest_ref "uc001rdc.3"; class_code "="; tss_id "TSS32567"; p_id "P32571";
chr12	hg19_knownGene	exon	16048293	16048430	.	+	.	gene_id "XLOC_035943"; transcript_id "5_00097999"; exon_number "6"; gene_name "uc001rdc.3"; oId "uc001rdc.3"; nearest_ref "uc001rdc.3"; class_code "="; tss_id "TSS32567"; p_id "P32571";
chr12	hg19_knownGene	exon	16050816	16050952	.	+	.	gene_id "XLOC_035943"; transcript_id "5_00097999"; exon_number "7"; gene_name "uc001rdc.3"; oId "uc001rdc.3"; nearest_ref "uc001rdc.3"; class_code "="; tss_id "TSS32567"; p_id "P32571";
chr12	hg19_knownGene	exon	16052838	16052987	.	+	.	gene_id "XLOC_035943"; transcript_id "5_00097999"; exon_number "8"; gene_name "uc001rdc.3"; oId "uc001rdc.3"; nearest_ref "uc001rdc.3"; class_code "="; tss_id "TSS32567"; p_id "P32571";
chr12	hg19_knownGene	exon	16053881	16053946	.	+	.	gene_id "XLOC_035943"; transcript_id "5_00097999"; exon_number "9"; gene_name "uc001rdc.3"; oId "uc001rdc.3"; nearest_ref "uc001rdc.3"; class_code "="; tss_id "TSS32567"; p_id "P32571";
chr12	hg19_knownGene	exon	16055851	16056403	.	+	.	gene_id "XLOC_035943"; transcript_id "5_00097999"; exon_number "10"; gene_name "uc001rdc.3"; oId "uc001rdc.3"; nearest_ref "uc001rdc.3"; class_code "="; tss_id "TSS32567"; p_id "P32571";
chr12	hg19_knownGene	exon	16064186	16064348	.	+	.	gene_id "XLOC_035944"; transcript_id "5_00098002"; exon_number "1"; gene_name "uc010shx.1"; oId "uc010shx.1"; nearest_ref "uc010shx.1"; class_code "="; tss_id "TSS32568"; p_id "P32575";
chr12	hg19_knownGene	exon	16109870	16109967	.	+	.	gene_id "XLOC_035944"; transcript_id "5_00098002"; exon_number "2"; gene_name "uc010shx.1"; oId "uc010shx.1"; nearest_ref "uc010shx.1"; class_code "="; tss_id "TSS32568"; p_id "P32575";
chr12	hg19_knownGene	exon	16111174	16111269	.	+	.	gene_id "XLOC_035944"; transcript_id "5_00098002"; exon_number "3"; gene_name "uc010shx.1"; oId "uc010shx.1"; nearest_ref "uc010shx.1"; class_code "="; tss_id "TSS32568"; p_id "P32575";
chr12	hg19_knownGene	exon	16112763	16112858	.	+	.	gene_id "XLOC_035944"; transcript_id "5_00098002"; exon_number "4"; gene_name "uc010shx.1"; oId "uc010shx.1"; nearest_ref "uc010shx.1"; class_code "="; tss_id "TSS32568"; p_id "P32575";
chr12	hg19_knownGene	exon	16115747	16115881	.	+	.	gene_id "XLOC_035944"; transcript_id "5_00098002"; exon_number "5"; gene_name "uc010shx.1"; oId "uc010shx.1"; nearest_ref "uc010shx.1"; class_code "="; tss_id "TSS32568"; p_id "P32575";
chr12	hg19_knownGene	exon	16135242	16135370	.	+	.	gene_id "XLOC_035944"; transcript_id "5_00098002"; exon_number "6"; gene_name "uc010shx.1"; oId "uc010shx.1"; nearest_ref "uc010shx.1"; class_code "="; tss_id "TSS32568"; p_id "P32575";
chr12	hg19_knownGene	exon	16185476	16185982	.	+	.	gene_id "XLOC_035944"; transcript_id "5_00098002"; exon_number "7"; gene_name "uc010shx.1"; oId "uc010shx.1"; nearest_ref "uc010shx.1"; class_code "="; tss_id "TSS32568"; p_id "P32575";
chr12	hg19_knownGene	exon	16064186	16064348	.	+	.	gene_id "XLOC_035944"; transcript_id "5_00098003"; exon_number "1"; gene_name "uc001rde.2"; oId "uc001rde.2"; nearest_ref "uc001rde.2"; class_code "="; tss_id "TSS32568"; p_id "P32574";
chr12	hg19_knownGene	exon	16109870	16109967	.	+	.	gene_id "XLOC_035944"; transcript_id "5_00098003"; exon_number "2"; gene_name "uc001rde.2"; oId "uc001rde.2"; nearest_ref "uc001rde.2"; class_code "="; tss_id "TSS32568"; p_id "P32574";
chr12	hg19_knownGene	exon	16111122	16111269	.	+	.	gene_id "XLOC_035944"; transcript_id "5_00098003"; exon_number "3"; gene_name "uc001rde.2"; oId "uc001rde.2"; nearest_ref "uc001rde.2"; class_code "="; tss_id "TSS32568"; p_id "P32574";
chr12	hg19_knownGene	exon	16112763	16112858	.	+	.	gene_id "XLOC_035944"; transcript_id "5_00098003"; exon_number "4"; gene_name "uc001rde.2"; oId "uc001rde.2"; nearest_ref "uc001rde.2"; class_code "="; tss_id "TSS32568"; p_id "P32574";
chr12	hg19_knownGene	exon	16115747	16115881	.	+	.	gene_id "XLOC_035944"; transcript_id "5_00098003"; exon_number "5"; gene_name "uc001rde.2"; oId "uc001rde.2"; nearest_ref "uc001rde.2"; class_code "="; tss_id "TSS32568"; p_id "P32574";
chr12	hg19_knownGene	exon	16135242	16135370	.	+	.	gene_id "XLOC_035944"; transcript_id "5_00098003"; exon_number "6"; gene_name "uc001rde.2"; oId "uc001rde.2"; nearest_ref "uc001rde.2"; class_code "="; tss_id "TSS32568"; p_id "P32574";
chr12	hg19_knownGene	exon	16185476	16185588	.	+	.	gene_id "XLOC_035944"; transcript_id "5_00098003"; exon_number "7"; gene_name "uc001rde.2"; oId "uc001rde.2"; nearest_ref "uc001rde.2"; class_code "="; tss_id "TSS32568"; p_id "P32574";
chr12	hg19_knownGene	exon	16189166	16189315	.	+	.	gene_id "XLOC_035944"; transcript_id "5_00098003"; exon_number "8"; gene_name "uc001rde.2"; oId "uc001rde.2"; nearest_ref "uc001rde.2"; class_code "="; tss_id "TSS32568"; p_id "P32574";
chr12	hg19_knownGene	exon	16189624	16190314	.	+	.	gene_id "XLOC_035944"; transcript_id "5_00098003"; exon_number "9"; gene_name "uc001rde.2"; oId "uc001rde.2"; nearest_ref "uc001rde.2"; class_code "="; tss_id "TSS32568"; p_id "P32574";
chr12	hg19_knownGene	exon	16500076	16500118	.	+	.	gene_id "XLOC_035945"; transcript_id "5_00098004"; exon_number "1"; gene_name "uc001rdf.2"; oId "uc001rdf.2"; nearest_ref "uc001rdf.2"; class_code "="; tss_id "TSS32569"; p_id "P32576";
chr12	hg19_knownGene	exon	16507165	16507312	.	+	.	gene_id "XLOC_035945"; transcript_id "5_00098004"; exon_number "2"; gene_name "uc001rdf.2"; oId "uc001rdf.2"; nearest_ref "uc001rdf.2"; class_code "="; tss_id "TSS32569"; p_id "P32576";
chr12	hg19_knownGene	exon	16510539	16510633	.	+	.	gene_id "XLOC_035945"; transcript_id "5_00098004"; exon_number "3"; gene_name "uc001rdf.2"; oId "uc001rdf.2"; nearest_ref "uc001rdf.2"; class_code "="; tss_id "TSS32569"; p_id "P32576";
chr12	hg19_knownGene	exon	16516729	16517343	.	+	.	gene_id "XLOC_035945"; transcript_id "5_00098004"; exon_number "4"; gene_name "uc001rdf.2"; oId "uc001rdf.2"; nearest_ref "uc001rdf.2"; class_code "="; tss_id "TSS32569"; p_id "P32576";
chr12	Cufflinks	exon	16500551	16500644	.	+	.	gene_id "XLOC_035945"; transcript_id "5_00098005"; exon_number "1"; gene_name "uc001rdg.2"; oId "uc001rdg.2_ext"; nearest_ref "uc001rdg.2"; class_code "="; tss_id "TSS32570"; p_id "P32576";
chr12	Cufflinks	exon	16507165	16507312	.	+	.	gene_id "XLOC_035945"; transcript_id "5_00098005"; exon_number "2"; gene_name "uc001rdg.2"; oId "uc001rdg.2_ext"; nearest_ref "uc001rdg.2"; class_code "="; tss_id "TSS32570"; p_id "P32576";
chr12	Cufflinks	exon	16510539	16510633	.	+	.	gene_id "XLOC_035945"; transcript_id "5_00098005"; exon_number "3"; gene_name "uc001rdg.2"; oId "uc001rdg.2_ext"; nearest_ref "uc001rdg.2"; class_code "="; tss_id "TSS32570"; p_id "P32576";
chr12	Cufflinks	exon	16516729	16517343	.	+	.	gene_id "XLOC_035945"; transcript_id "5_00098005"; exon_number "4"; gene_name "uc001rdg.2"; oId "uc001rdg.2_ext"; nearest_ref "uc001rdg.2"; class_code "="; tss_id "TSS32570"; p_id "P32576";
chr12	Cufflinks	exon	16500551	16500644	.	+	.	gene_id "XLOC_035945"; transcript_id "5_00098006"; exon_number "1"; gene_name "uc009zih.1"; oId "uc009zih.1_ext"; nearest_ref "uc009zih.1"; class_code "="; tss_id "TSS32570";
chr12	Cufflinks	exon	16510539	16510633	.	+	.	gene_id "XLOC_035945"; transcript_id "5_00098006"; exon_number "2"; gene_name "uc009zih.1"; oId "uc009zih.1_ext"; nearest_ref "uc009zih.1"; class_code "="; tss_id "TSS32570";
chr12	Cufflinks	exon	16520259	16520399	.	+	.	gene_id "XLOC_035945"; transcript_id "5_00098006"; exon_number "3"; gene_name "uc009zih.1"; oId "uc009zih.1_ext"; nearest_ref "uc009zih.1"; class_code "="; tss_id "TSS32570";
chr12	Cufflinks	exon	16522703	16523342	.	+	.	gene_id "XLOC_035945"; transcript_id "5_00098006"; exon_number "4"; gene_name "uc009zih.1"; oId "uc009zih.1_ext"; nearest_ref "uc009zih.1"; class_code "="; tss_id "TSS32570";
chr12	hg19_knownGene	exon	16500712	16500832	.	+	.	gene_id "XLOC_035945"; transcript_id "5_00098007"; exon_number "1"; gene_name "uc001rdh.2"; oId "uc001rdh.2"; nearest_ref "uc001rdh.2"; class_code "="; tss_id "TSS32571"; p_id "P32576";
chr12	hg19_knownGene	exon	16507165	16507312	.	+	.	gene_id "XLOC_035945"; transcript_id "5_00098007"; exon_number "2"; gene_name "uc001rdh.2"; oId "uc001rdh.2"; nearest_ref "uc001rdh.2"; class_code "="; tss_id "TSS32571"; p_id "P32576";
chr12	hg19_knownGene	exon	16510539	16510633	.	+	.	gene_id "XLOC_035945"; transcript_id "5_00098007"; exon_number "3"; gene_name "uc001rdh.2"; oId "uc001rdh.2"; nearest_ref "uc001rdh.2"; class_code "="; tss_id "TSS32571"; p_id "P32576";
chr12	hg19_knownGene	exon	16516729	16517343	.	+	.	gene_id "XLOC_035945"; transcript_id "5_00098007"; exon_number "4"; gene_name "uc001rdh.2"; oId "uc001rdh.2"; nearest_ref "uc001rdh.2"; class_code "="; tss_id "TSS32571"; p_id "P32576";
chr12	Cufflinks	exon	16506258	16506401	.	+	.	gene_id "XLOC_035945"; transcript_id "5_00098008"; exon_number "1"; gene_name "uc001rdi.2"; oId "uc001rdi.2_ext"; nearest_ref "uc001rdi.2"; class_code "="; tss_id "TSS32572"; p_id "P32576";
chr12	Cufflinks	exon	16507165	16507312	.	+	.	gene_id "XLOC_035945"; transcript_id "5_00098008"; exon_number "2"; gene_name "uc001rdi.2"; oId "uc001rdi.2_ext"; nearest_ref "uc001rdi.2"; class_code "="; tss_id "TSS32572"; p_id "P32576";
chr12	Cufflinks	exon	16510539	16510633	.	+	.	gene_id "XLOC_035945"; transcript_id "5_00098008"; exon_number "3"; gene_name "uc001rdi.2"; oId "uc001rdi.2_ext"; nearest_ref "uc001rdi.2"; class_code "="; tss_id "TSS32572"; p_id "P32576";
chr12	Cufflinks	exon	16516729	16517343	.	+	.	gene_id "XLOC_035945"; transcript_id "5_00098008"; exon_number "4"; gene_name "uc001rdi.2"; oId "uc001rdi.2_ext"; nearest_ref "uc001rdi.2"; class_code "="; tss_id "TSS32572"; p_id "P32576";
chr12	Cufflinks	exon	16537292	16537466	.	+	.	gene_id "XLOC_035946"; transcript_id "5_00104072"; exon_number "1"; oId "upf1_r4.7963.1"; class_code "u";
chr12	Cufflinks	exon	16590492	16590709	.	+	.	gene_id "XLOC_035947"; transcript_id "5_00104073"; exon_number "1"; oId "upf1_r4.7965.1"; class_code "u";
chr12	Cufflinks	exon	17142016	17142442	.	+	.	gene_id "XLOC_035948"; transcript_id "5_00098009"; exon_number "1"; oId "upf3.4666.1"; class_code ".";
chr12	Cufflinks	exon	17553325	17553750	.	+	.	gene_id "XLOC_035949"; transcript_id "5_00098010"; exon_number "1"; oId "SC4.6910.1"; class_code ".";
chr12	hg19_knownGene	exon	18414474	18414511	.	+	.	gene_id "XLOC_035950"; transcript_id "5_00098012"; exon_number "1"; gene_name "uc010sia.1"; oId "uc010sia.1"; nearest_ref "uc010sia.1"; class_code "="; tss_id "TSS32573";
chr12	hg19_knownGene	exon	18434938	18435693	.	+	.	gene_id "XLOC_035950"; transcript_id "5_00098012"; exon_number "2"; gene_name "uc010sia.1"; oId "uc010sia.1"; nearest_ref "uc010sia.1"; class_code "="; tss_id "TSS32573";
chr12	hg19_knownGene	exon	18439781	18439863	.	+	.	gene_id "XLOC_035950"; transcript_id "5_00098012"; exon_number "3"; gene_name "uc010sia.1"; oId "uc010sia.1"; nearest_ref "uc010sia.1"; class_code "="; tss_id "TSS32573";
chr12	hg19_knownGene	exon	18443789	18443946	.	+	.	gene_id "XLOC_035950"; transcript_id "5_00098012"; exon_number "4"; gene_name "uc010sia.1"; oId "uc010sia.1"; nearest_ref "uc010sia.1"; class_code "="; tss_id "TSS32573";
chr12	hg19_knownGene	exon	18446835	18446949	.	+	.	gene_id "XLOC_035950"; transcript_id "5_00098012"; exon_number "5"; gene_name "uc010sia.1"; oId "uc010sia.1"; nearest_ref "uc010sia.1"; class_code "="; tss_id "TSS32573";
chr12	hg19_knownGene	exon	18466896	18466998	.	+	.	gene_id "XLOC_035950"; transcript_id "5_00098012"; exon_number "6"; gene_name "uc010sia.1"; oId "uc010sia.1"; nearest_ref "uc010sia.1"; class_code "="; tss_id "TSS32573";
chr12	hg19_knownGene	exon	18473896	18473966	.	+	.	gene_id "XLOC_035950"; transcript_id "5_00098012"; exon_number "7"; gene_name "uc010sia.1"; oId "uc010sia.1"; nearest_ref "uc010sia.1"; class_code "="; tss_id "TSS32573";
chr12	hg19_knownGene	exon	18477969	18478032	.	+	.	gene_id "XLOC_035950"; transcript_id "5_00098012"; exon_number "8"; gene_name "uc010sia.1"; oId "uc010sia.1"; nearest_ref "uc010sia.1"; class_code "="; tss_id "TSS32573";
chr12	hg19_knownGene	exon	18491360	18491482	.	+	.	gene_id "XLOC_035950"; transcript_id "5_00098012"; exon_number "9"; gene_name "uc010sia.1"; oId "uc010sia.1"; nearest_ref "uc010sia.1"; class_code "="; tss_id "TSS32573";
chr12	hg19_knownGene	exon	18496261	18496294	.	+	.	gene_id "XLOC_035950"; transcript_id "5_00098012"; exon_number "10"; gene_name "uc010sia.1"; oId "uc010sia.1"; nearest_ref "uc010sia.1"; class_code "="; tss_id "TSS32573";
chr12	hg19_knownGene	exon	18499575	18499770	.	+	.	gene_id "XLOC_035950"; transcript_id "5_00098012"; exon_number "11"; gene_name "uc010sia.1"; oId "uc010sia.1"; nearest_ref "uc010sia.1"; class_code "="; tss_id "TSS32573";
chr12	hg19_knownGene	exon	18524114	18524245	.	+	.	gene_id "XLOC_035950"; transcript_id "5_00098012"; exon_number "12"; gene_name "uc010sia.1"; oId "uc010sia.1"; nearest_ref "uc010sia.1"; class_code "="; tss_id "TSS32573";
chr12	hg19_knownGene	exon	18534700	18534814	.	+	.	gene_id "XLOC_035950"; transcript_id "5_00098012"; exon_number "13"; gene_name "uc010sia.1"; oId "uc010sia.1"; nearest_ref "uc010sia.1"; class_code "="; tss_id "TSS32573";
chr12	hg19_knownGene	exon	18544056	18544186	.	+	.	gene_id "XLOC_035950"; transcript_id "5_00098012"; exon_number "14"; gene_name "uc010sia.1"; oId "uc010sia.1"; nearest_ref "uc010sia.1"; class_code "="; tss_id "TSS32573";
chr12	hg19_knownGene	exon	18552593	18552781	.	+	.	gene_id "XLOC_035950"; transcript_id "5_00098012"; exon_number "15"; gene_name "uc010sia.1"; oId "uc010sia.1"; nearest_ref "uc010sia.1"; class_code "="; tss_id "TSS32573";
chr12	hg19_knownGene	exon	18573875	18573968	.	+	.	gene_id "XLOC_035950"; transcript_id "5_00098012"; exon_number "16"; gene_name "uc010sia.1"; oId "uc010sia.1"; nearest_ref "uc010sia.1"; class_code "="; tss_id "TSS32573";
chr12	hg19_knownGene	exon	18576879	18576973	.	+	.	gene_id "XLOC_035950"; transcript_id "5_00098012"; exon_number "17"; gene_name "uc010sia.1"; oId "uc010sia.1"; nearest_ref "uc010sia.1"; class_code "="; tss_id "TSS32573";
chr12	hg19_knownGene	exon	18641383	18641563	.	+	.	gene_id "XLOC_035950"; transcript_id "5_00098012"; exon_number "18"; gene_name "uc010sia.1"; oId "uc010sia.1"; nearest_ref "uc010sia.1"; class_code "="; tss_id "TSS32573";
chr12	hg19_knownGene	exon	18644385	18644492	.	+	.	gene_id "XLOC_035950"; transcript_id "5_00098012"; exon_number "19"; gene_name "uc010sia.1"; oId "uc010sia.1"; nearest_ref "uc010sia.1"; class_code "="; tss_id "TSS32573";
chr12	hg19_knownGene	exon	18648996	18649088	.	+	.	gene_id "XLOC_035950"; transcript_id "5_00098012"; exon_number "20"; gene_name "uc010sia.1"; oId "uc010sia.1"; nearest_ref "uc010sia.1"; class_code "="; tss_id "TSS32573";
chr12	hg19_knownGene	exon	18650553	18650682	.	+	.	gene_id "XLOC_035950"; transcript_id "5_00098012"; exon_number "21"; gene_name "uc010sia.1"; oId "uc010sia.1"; nearest_ref "uc010sia.1"; class_code "="; tss_id "TSS32573";
chr12	hg19_knownGene	exon	18656215	18656351	.	+	.	gene_id "XLOC_035950"; transcript_id "5_00098012"; exon_number "22"; gene_name "uc010sia.1"; oId "uc010sia.1"; nearest_ref "uc010sia.1"; class_code "="; tss_id "TSS32573";
chr12	hg19_knownGene	exon	18658226	18658395	.	+	.	gene_id "XLOC_035950"; transcript_id "5_00098012"; exon_number "23"; gene_name "uc010sia.1"; oId "uc010sia.1"; nearest_ref "uc010sia.1"; class_code "="; tss_id "TSS32573";
chr12	hg19_knownGene	exon	18691090	18691246	.	+	.	gene_id "XLOC_035950"; transcript_id "5_00098012"; exon_number "24"; gene_name "uc010sia.1"; oId "uc010sia.1"; nearest_ref "uc010sia.1"; class_code "="; tss_id "TSS32573";
chr12	hg19_knownGene	exon	18699257	18699366	.	+	.	gene_id "XLOC_035950"; transcript_id "5_00098012"; exon_number "25"; gene_name "uc010sia.1"; oId "uc010sia.1"; nearest_ref "uc010sia.1"; class_code "="; tss_id "TSS32573";
chr12	hg19_knownGene	exon	18715637	18715826	.	+	.	gene_id "XLOC_035950"; transcript_id "5_00098012"; exon_number "26"; gene_name "uc010sia.1"; oId "uc010sia.1"; nearest_ref "uc010sia.1"; class_code "="; tss_id "TSS32573";
chr12	hg19_knownGene	exon	18716311	18716432	.	+	.	gene_id "XLOC_035950"; transcript_id "5_00098012"; exon_number "27"; gene_name "uc010sia.1"; oId "uc010sia.1"; nearest_ref "uc010sia.1"; class_code "="; tss_id "TSS32573";
chr12	hg19_knownGene	exon	18719883	18719991	.	+	.	gene_id "XLOC_035950"; transcript_id "5_00098012"; exon_number "28"; gene_name "uc010sia.1"; oId "uc010sia.1"; nearest_ref "uc010sia.1"; class_code "="; tss_id "TSS32573";
chr12	hg19_knownGene	exon	18747428	18747507	.	+	.	gene_id "XLOC_035950"; transcript_id "5_00098012"; exon_number "29"; gene_name "uc010sia.1"; oId "uc010sia.1"; nearest_ref "uc010sia.1"; class_code "="; tss_id "TSS32573";
chr12	hg19_knownGene	exon	18762469	18762563	.	+	.	gene_id "XLOC_035950"; transcript_id "5_00098012"; exon_number "30"; gene_name "uc010sia.1"; oId "uc010sia.1"; nearest_ref "uc010sia.1"; class_code "="; tss_id "TSS32573";
chr12	hg19_knownGene	exon	18793363	18793488	.	+	.	gene_id "XLOC_035950"; transcript_id "5_00098012"; exon_number "31"; gene_name "uc010sia.1"; oId "uc010sia.1"; nearest_ref "uc010sia.1"; class_code "="; tss_id "TSS32573";
chr12	hg19_knownGene	exon	18800810	18801351	.	+	.	gene_id "XLOC_035950"; transcript_id "5_00098012"; exon_number "32"; gene_name "uc010sia.1"; oId "uc010sia.1"; nearest_ref "uc010sia.1"; class_code "="; tss_id "TSS32573";
chr12	hg19_knownGene	exon	18414474	18414511	.	+	.	gene_id "XLOC_035950"; transcript_id "5_00098011"; exon_number "1"; gene_name "uc001rdt.2"; oId "uc001rdt.2"; nearest_ref "uc001rdt.2"; class_code "="; tss_id "TSS32573"; p_id "P32579";
chr12	hg19_knownGene	exon	18434938	18435693	.	+	.	gene_id "XLOC_035950"; transcript_id "5_00098011"; exon_number "2"; gene_name "uc001rdt.2"; oId "uc001rdt.2"; nearest_ref "uc001rdt.2"; class_code "="; tss_id "TSS32573"; p_id "P32579";
chr12	hg19_knownGene	exon	18439781	18439863	.	+	.	gene_id "XLOC_035950"; transcript_id "5_00098011"; exon_number "3"; gene_name "uc001rdt.2"; oId "uc001rdt.2"; nearest_ref "uc001rdt.2"; class_code "="; tss_id "TSS32573"; p_id "P32579";
chr12	hg19_knownGene	exon	18443789	18443946	.	+	.	gene_id "XLOC_035950"; transcript_id "5_00098011"; exon_number "4"; gene_name "uc001rdt.2"; oId "uc001rdt.2"; nearest_ref "uc001rdt.2"; class_code "="; tss_id "TSS32573"; p_id "P32579";
chr12	hg19_knownGene	exon	18446835	18446949	.	+	.	gene_id "XLOC_035950"; transcript_id "5_00098011"; exon_number "5"; gene_name "uc001rdt.2"; oId "uc001rdt.2"; nearest_ref "uc001rdt.2"; class_code "="; tss_id "TSS32573"; p_id "P32579";
chr12	hg19_knownGene	exon	18466896	18466998	.	+	.	gene_id "XLOC_035950"; transcript_id "5_00098011"; exon_number "6"; gene_name "uc001rdt.2"; oId "uc001rdt.2"; nearest_ref "uc001rdt.2"; class_code "="; tss_id "TSS32573"; p_id "P32579";
chr12	hg19_knownGene	exon	18473896	18473966	.	+	.	gene_id "XLOC_035950"; transcript_id "5_00098011"; exon_number "7"; gene_name "uc001rdt.2"; oId "uc001rdt.2"; nearest_ref "uc001rdt.2"; class_code "="; tss_id "TSS32573"; p_id "P32579";
chr12	hg19_knownGene	exon	18477969	18478032	.	+	.	gene_id "XLOC_035950"; transcript_id "5_00098011"; exon_number "8"; gene_name "uc001rdt.2"; oId "uc001rdt.2"; nearest_ref "uc001rdt.2"; class_code "="; tss_id "TSS32573"; p_id "P32579";
chr12	hg19_knownGene	exon	18491360	18491482	.	+	.	gene_id "XLOC_035950"; transcript_id "5_00098011"; exon_number "9"; gene_name "uc001rdt.2"; oId "uc001rdt.2"; nearest_ref "uc001rdt.2"; class_code "="; tss_id "TSS32573"; p_id "P32579";
chr12	hg19_knownGene	exon	18496261	18496294	.	+	.	gene_id "XLOC_035950"; transcript_id "5_00098011"; exon_number "10"; gene_name "uc001rdt.2"; oId "uc001rdt.2"; nearest_ref "uc001rdt.2"; class_code "="; tss_id "TSS32573"; p_id "P32579";
chr12	hg19_knownGene	exon	18499575	18499770	.	+	.	gene_id "XLOC_035950"; transcript_id "5_00098011"; exon_number "11"; gene_name "uc001rdt.2"; oId "uc001rdt.2"; nearest_ref "uc001rdt.2"; class_code "="; tss_id "TSS32573"; p_id "P32579";
chr12	hg19_knownGene	exon	18524114	18524245	.	+	.	gene_id "XLOC_035950"; transcript_id "5_00098011"; exon_number "12"; gene_name "uc001rdt.2"; oId "uc001rdt.2"; nearest_ref "uc001rdt.2"; class_code "="; tss_id "TSS32573"; p_id "P32579";
chr12	hg19_knownGene	exon	18534700	18534814	.	+	.	gene_id "XLOC_035950"; transcript_id "5_00098011"; exon_number "13"; gene_name "uc001rdt.2"; oId "uc001rdt.2"; nearest_ref "uc001rdt.2"; class_code "="; tss_id "TSS32573"; p_id "P32579";
chr12	hg19_knownGene	exon	18544056	18544186	.	+	.	gene_id "XLOC_035950"; transcript_id "5_00098011"; exon_number "14"; gene_name "uc001rdt.2"; oId "uc001rdt.2"; nearest_ref "uc001rdt.2"; class_code "="; tss_id "TSS32573"; p_id "P32579";
chr12	hg19_knownGene	exon	18552593	18552781	.	+	.	gene_id "XLOC_035950"; transcript_id "5_00098011"; exon_number "15"; gene_name "uc001rdt.2"; oId "uc001rdt.2"; nearest_ref "uc001rdt.2"; class_code "="; tss_id "TSS32573"; p_id "P32579";
chr12	hg19_knownGene	exon	18573875	18573968	.	+	.	gene_id "XLOC_035950"; transcript_id "5_00098011"; exon_number "16"; gene_name "uc001rdt.2"; oId "uc001rdt.2"; nearest_ref "uc001rdt.2"; class_code "="; tss_id "TSS32573"; p_id "P32579";
chr12	hg19_knownGene	exon	18576879	18576973	.	+	.	gene_id "XLOC_035950"; transcript_id "5_00098011"; exon_number "17"; gene_name "uc001rdt.2"; oId "uc001rdt.2"; nearest_ref "uc001rdt.2"; class_code "="; tss_id "TSS32573"; p_id "P32579";
chr12	hg19_knownGene	exon	18641383	18641563	.	+	.	gene_id "XLOC_035950"; transcript_id "5_00098011"; exon_number "18"; gene_name "uc001rdt.2"; oId "uc001rdt.2"; nearest_ref "uc001rdt.2"; class_code "="; tss_id "TSS32573"; p_id "P32579";
chr12	hg19_knownGene	exon	18644385	18644492	.	+	.	gene_id "XLOC_035950"; transcript_id "5_00098011"; exon_number "19"; gene_name "uc001rdt.2"; oId "uc001rdt.2"; nearest_ref "uc001rdt.2"; class_code "="; tss_id "TSS32573"; p_id "P32579";
chr12	hg19_knownGene	exon	18648996	18649088	.	+	.	gene_id "XLOC_035950"; transcript_id "5_00098011"; exon_number "20"; gene_name "uc001rdt.2"; oId "uc001rdt.2"; nearest_ref "uc001rdt.2"; class_code "="; tss_id "TSS32573"; p_id "P32579";
chr12	hg19_knownGene	exon	18650553	18650682	.	+	.	gene_id "XLOC_035950"; transcript_id "5_00098011"; exon_number "21"; gene_name "uc001rdt.2"; oId "uc001rdt.2"; nearest_ref "uc001rdt.2"; class_code "="; tss_id "TSS32573"; p_id "P32579";
chr12	hg19_knownGene	exon	18656215	18656351	.	+	.	gene_id "XLOC_035950"; transcript_id "5_00098011"; exon_number "22"; gene_name "uc001rdt.2"; oId "uc001rdt.2"; nearest_ref "uc001rdt.2"; class_code "="; tss_id "TSS32573"; p_id "P32579";
chr12	hg19_knownGene	exon	18658226	18658395	.	+	.	gene_id "XLOC_035950"; transcript_id "5_00098011"; exon_number "23"; gene_name "uc001rdt.2"; oId "uc001rdt.2"; nearest_ref "uc001rdt.2"; class_code "="; tss_id "TSS32573"; p_id "P32579";
chr12	hg19_knownGene	exon	18691090	18691246	.	+	.	gene_id "XLOC_035950"; transcript_id "5_00098011"; exon_number "24"; gene_name "uc001rdt.2"; oId "uc001rdt.2"; nearest_ref "uc001rdt.2"; class_code "="; tss_id "TSS32573"; p_id "P32579";
chr12	hg19_knownGene	exon	18699257	18699366	.	+	.	gene_id "XLOC_035950"; transcript_id "5_00098011"; exon_number "25"; gene_name "uc001rdt.2"; oId "uc001rdt.2"; nearest_ref "uc001rdt.2"; class_code "="; tss_id "TSS32573"; p_id "P32579";
chr12	hg19_knownGene	exon	18715637	18715826	.	+	.	gene_id "XLOC_035950"; transcript_id "5_00098011"; exon_number "26"; gene_name "uc001rdt.2"; oId "uc001rdt.2"; nearest_ref "uc001rdt.2"; class_code "="; tss_id "TSS32573"; p_id "P32579";
chr12	hg19_knownGene	exon	18716311	18716432	.	+	.	gene_id "XLOC_035950"; transcript_id "5_00098011"; exon_number "27"; gene_name "uc001rdt.2"; oId "uc001rdt.2"; nearest_ref "uc001rdt.2"; class_code "="; tss_id "TSS32573"; p_id "P32579";
chr12	hg19_knownGene	exon	18719883	18719991	.	+	.	gene_id "XLOC_035950"; transcript_id "5_00098011"; exon_number "28"; gene_name "uc001rdt.2"; oId "uc001rdt.2"; nearest_ref "uc001rdt.2"; class_code "="; tss_id "TSS32573"; p_id "P32579";
chr12	hg19_knownGene	exon	18747428	18747503	.	+	.	gene_id "XLOC_035950"; transcript_id "5_00098011"; exon_number "29"; gene_name "uc001rdt.2"; oId "uc001rdt.2"; nearest_ref "uc001rdt.2"; class_code "="; tss_id "TSS32573"; p_id "P32579";
chr12	hg19_knownGene	exon	18762469	18762563	.	+	.	gene_id "XLOC_035950"; transcript_id "5_00098011"; exon_number "30"; gene_name "uc001rdt.2"; oId "uc001rdt.2"; nearest_ref "uc001rdt.2"; class_code "="; tss_id "TSS32573"; p_id "P32579";
chr12	hg19_knownGene	exon	18793363	18793488	.	+	.	gene_id "XLOC_035950"; transcript_id "5_00098011"; exon_number "31"; gene_name "uc001rdt.2"; oId "uc001rdt.2"; nearest_ref "uc001rdt.2"; class_code "="; tss_id "TSS32573"; p_id "P32579";
chr12	hg19_knownGene	exon	18800810	18801351	.	+	.	gene_id "XLOC_035950"; transcript_id "5_00098011"; exon_number "32"; gene_name "uc001rdt.2"; oId "uc001rdt.2"; nearest_ref "uc001rdt.2"; class_code "="; tss_id "TSS32573"; p_id "P32579";
chr12	hg19_knownGene	exon	18434938	18435693	.	+	.	gene_id "XLOC_035950"; transcript_id "5_00098014"; exon_number "1"; gene_name "uc010sic.1"; oId "uc010sic.1"; nearest_ref "uc010sic.1"; class_code "="; tss_id "TSS32574"; p_id "P32578";
chr12	hg19_knownGene	exon	18439788	18439863	.	+	.	gene_id "XLOC_035950"; transcript_id "5_00098014"; exon_number "2"; gene_name "uc010sic.1"; oId "uc010sic.1"; nearest_ref "uc010sic.1"; class_code "="; tss_id "TSS32574"; p_id "P32578";
chr12	hg19_knownGene	exon	18443789	18443946	.	+	.	gene_id "XLOC_035950"; transcript_id "5_00098014"; exon_number "3"; gene_name "uc010sic.1"; oId "uc010sic.1"; nearest_ref "uc010sic.1"; class_code "="; tss_id "TSS32574"; p_id "P32578";
chr12	hg19_knownGene	exon	18446835	18446949	.	+	.	gene_id "XLOC_035950"; transcript_id "5_00098014"; exon_number "4"; gene_name "uc010sic.1"; oId "uc010sic.1"; nearest_ref "uc010sic.1"; class_code "="; tss_id "TSS32574"; p_id "P32578";
chr12	hg19_knownGene	exon	18466896	18466998	.	+	.	gene_id "XLOC_035950"; transcript_id "5_00098014"; exon_number "5"; gene_name "uc010sic.1"; oId "uc010sic.1"; nearest_ref "uc010sic.1"; class_code "="; tss_id "TSS32574"; p_id "P32578";
chr12	hg19_knownGene	exon	18473896	18473966	.	+	.	gene_id "XLOC_035950"; transcript_id "5_00098014"; exon_number "6"; gene_name "uc010sic.1"; oId "uc010sic.1"; nearest_ref "uc010sic.1"; class_code "="; tss_id "TSS32574"; p_id "P32578";
chr12	hg19_knownGene	exon	18477969	18478032	.	+	.	gene_id "XLOC_035950"; transcript_id "5_00098014"; exon_number "7"; gene_name "uc010sic.1"; oId "uc010sic.1"; nearest_ref "uc010sic.1"; class_code "="; tss_id "TSS32574"; p_id "P32578";
chr12	hg19_knownGene	exon	18491360	18491482	.	+	.	gene_id "XLOC_035950"; transcript_id "5_00098014"; exon_number "8"; gene_name "uc010sic.1"; oId "uc010sic.1"; nearest_ref "uc010sic.1"; class_code "="; tss_id "TSS32574"; p_id "P32578";
chr12	hg19_knownGene	exon	18496261	18496294	.	+	.	gene_id "XLOC_035950"; transcript_id "5_00098014"; exon_number "9"; gene_name "uc010sic.1"; oId "uc010sic.1"; nearest_ref "uc010sic.1"; class_code "="; tss_id "TSS32574"; p_id "P32578";
chr12	hg19_knownGene	exon	18499575	18499770	.	+	.	gene_id "XLOC_035950"; transcript_id "5_00098014"; exon_number "10"; gene_name "uc010sic.1"; oId "uc010sic.1"; nearest_ref "uc010sic.1"; class_code "="; tss_id "TSS32574"; p_id "P32578";
chr12	hg19_knownGene	exon	18515698	18515820	.	+	.	gene_id "XLOC_035950"; transcript_id "5_00098014"; exon_number "11"; gene_name "uc010sic.1"; oId "uc010sic.1"; nearest_ref "uc010sic.1"; class_code "="; tss_id "TSS32574"; p_id "P32578";
chr12	hg19_knownGene	exon	18524114	18524245	.	+	.	gene_id "XLOC_035950"; transcript_id "5_00098014"; exon_number "12"; gene_name "uc010sic.1"; oId "uc010sic.1"; nearest_ref "uc010sic.1"; class_code "="; tss_id "TSS32574"; p_id "P32578";
chr12	hg19_knownGene	exon	18534700	18534814	.	+	.	gene_id "XLOC_035950"; transcript_id "5_00098014"; exon_number "13"; gene_name "uc010sic.1"; oId "uc010sic.1"; nearest_ref "uc010sic.1"; class_code "="; tss_id "TSS32574"; p_id "P32578";
chr12	hg19_knownGene	exon	18544056	18544186	.	+	.	gene_id "XLOC_035950"; transcript_id "5_00098014"; exon_number "14"; gene_name "uc010sic.1"; oId "uc010sic.1"; nearest_ref "uc010sic.1"; class_code "="; tss_id "TSS32574"; p_id "P32578";
chr12	hg19_knownGene	exon	18552593	18552781	.	+	.	gene_id "XLOC_035950"; transcript_id "5_00098014"; exon_number "15"; gene_name "uc010sic.1"; oId "uc010sic.1"; nearest_ref "uc010sic.1"; class_code "="; tss_id "TSS32574"; p_id "P32578";
chr12	hg19_knownGene	exon	18573875	18573968	.	+	.	gene_id "XLOC_035950"; transcript_id "5_00098014"; exon_number "16"; gene_name "uc010sic.1"; oId "uc010sic.1"; nearest_ref "uc010sic.1"; class_code "="; tss_id "TSS32574"; p_id "P32578";
chr12	hg19_knownGene	exon	18576879	18576973	.	+	.	gene_id "XLOC_035950"; transcript_id "5_00098014"; exon_number "17"; gene_name "uc010sic.1"; oId "uc010sic.1"; nearest_ref "uc010sic.1"; class_code "="; tss_id "TSS32574"; p_id "P32578";
chr12	hg19_knownGene	exon	18641383	18641563	.	+	.	gene_id "XLOC_035950"; transcript_id "5_00098014"; exon_number "18"; gene_name "uc010sic.1"; oId "uc010sic.1"; nearest_ref "uc010sic.1"; class_code "="; tss_id "TSS32574"; p_id "P32578";
chr12	hg19_knownGene	exon	18644385	18644492	.	+	.	gene_id "XLOC_035950"; transcript_id "5_00098014"; exon_number "19"; gene_name "uc010sic.1"; oId "uc010sic.1"; nearest_ref "uc010sic.1"; class_code "="; tss_id "TSS32574"; p_id "P32578";
chr12	hg19_knownGene	exon	18648996	18649088	.	+	.	gene_id "XLOC_035950"; transcript_id "5_00098014"; exon_number "20"; gene_name "uc010sic.1"; oId "uc010sic.1"; nearest_ref "uc010sic.1"; class_code "="; tss_id "TSS32574"; p_id "P32578";
chr12	hg19_knownGene	exon	18650553	18650682	.	+	.	gene_id "XLOC_035950"; transcript_id "5_00098014"; exon_number "21"; gene_name "uc010sic.1"; oId "uc010sic.1"; nearest_ref "uc010sic.1"; class_code "="; tss_id "TSS32574"; p_id "P32578";
chr12	hg19_knownGene	exon	18656215	18656351	.	+	.	gene_id "XLOC_035950"; transcript_id "5_00098014"; exon_number "22"; gene_name "uc010sic.1"; oId "uc010sic.1"; nearest_ref "uc010sic.1"; class_code "="; tss_id "TSS32574"; p_id "P32578";
chr12	hg19_knownGene	exon	18658226	18658395	.	+	.	gene_id "XLOC_035950"; transcript_id "5_00098014"; exon_number "23"; gene_name "uc010sic.1"; oId "uc010sic.1"; nearest_ref "uc010sic.1"; class_code "="; tss_id "TSS32574"; p_id "P32578";
chr12	hg19_knownGene	exon	18691090	18691246	.	+	.	gene_id "XLOC_035950"; transcript_id "5_00098014"; exon_number "24"; gene_name "uc010sic.1"; oId "uc010sic.1"; nearest_ref "uc010sic.1"; class_code "="; tss_id "TSS32574"; p_id "P32578";
chr12	hg19_knownGene	exon	18699257	18699366	.	+	.	gene_id "XLOC_035950"; transcript_id "5_00098014"; exon_number "25"; gene_name "uc010sic.1"; oId "uc010sic.1"; nearest_ref "uc010sic.1"; class_code "="; tss_id "TSS32574"; p_id "P32578";
chr12	hg19_knownGene	exon	18715637	18715826	.	+	.	gene_id "XLOC_035950"; transcript_id "5_00098014"; exon_number "26"; gene_name "uc010sic.1"; oId "uc010sic.1"; nearest_ref "uc010sic.1"; class_code "="; tss_id "TSS32574"; p_id "P32578";
chr12	hg19_knownGene	exon	18716311	18716432	.	+	.	gene_id "XLOC_035950"; transcript_id "5_00098014"; exon_number "27"; gene_name "uc010sic.1"; oId "uc010sic.1"; nearest_ref "uc010sic.1"; class_code "="; tss_id "TSS32574"; p_id "P32578";
chr12	hg19_knownGene	exon	18719883	18719991	.	+	.	gene_id "XLOC_035950"; transcript_id "5_00098014"; exon_number "28"; gene_name "uc010sic.1"; oId "uc010sic.1"; nearest_ref "uc010sic.1"; class_code "="; tss_id "TSS32574"; p_id "P32578";
chr12	hg19_knownGene	exon	18747428	18747503	.	+	.	gene_id "XLOC_035950"; transcript_id "5_00098014"; exon_number "29"; gene_name "uc010sic.1"; oId "uc010sic.1"; nearest_ref "uc010sic.1"; class_code "="; tss_id "TSS32574"; p_id "P32578";
chr12	hg19_knownGene	exon	18762469	18762563	.	+	.	gene_id "XLOC_035950"; transcript_id "5_00098014"; exon_number "30"; gene_name "uc010sic.1"; oId "uc010sic.1"; nearest_ref "uc010sic.1"; class_code "="; tss_id "TSS32574"; p_id "P32578";
chr12	hg19_knownGene	exon	18793363	18793488	.	+	.	gene_id "XLOC_035950"; transcript_id "5_00098014"; exon_number "31"; gene_name "uc010sic.1"; oId "uc010sic.1"; nearest_ref "uc010sic.1"; class_code "="; tss_id "TSS32574"; p_id "P32578";
chr12	hg19_knownGene	exon	18800810	18801351	.	+	.	gene_id "XLOC_035950"; transcript_id "5_00098014"; exon_number "32"; gene_name "uc010sic.1"; oId "uc010sic.1"; nearest_ref "uc010sic.1"; class_code "="; tss_id "TSS32574"; p_id "P32578";
chr12	hg19_knownGene	exon	18434938	18435693	.	+	.	gene_id "XLOC_035950"; transcript_id "5_00098013"; exon_number "1"; gene_name "uc010sib.1"; oId "uc010sib.1"; nearest_ref "uc010sib.1"; class_code "="; tss_id "TSS32574"; p_id "P32577";
chr12	hg19_knownGene	exon	18439781	18439863	.	+	.	gene_id "XLOC_035950"; transcript_id "5_00098013"; exon_number "2"; gene_name "uc010sib.1"; oId "uc010sib.1"; nearest_ref "uc010sib.1"; class_code "="; tss_id "TSS32574"; p_id "P32577";
chr12	hg19_knownGene	exon	18443789	18443946	.	+	.	gene_id "XLOC_035950"; transcript_id "5_00098013"; exon_number "3"; gene_name "uc010sib.1"; oId "uc010sib.1"; nearest_ref "uc010sib.1"; class_code "="; tss_id "TSS32574"; p_id "P32577";
chr12	hg19_knownGene	exon	18446835	18446949	.	+	.	gene_id "XLOC_035950"; transcript_id "5_00098013"; exon_number "4"; gene_name "uc010sib.1"; oId "uc010sib.1"; nearest_ref "uc010sib.1"; class_code "="; tss_id "TSS32574"; p_id "P32577";
chr12	hg19_knownGene	exon	18466896	18466998	.	+	.	gene_id "XLOC_035950"; transcript_id "5_00098013"; exon_number "5"; gene_name "uc010sib.1"; oId "uc010sib.1"; nearest_ref "uc010sib.1"; class_code "="; tss_id "TSS32574"; p_id "P32577";
chr12	hg19_knownGene	exon	18473896	18473966	.	+	.	gene_id "XLOC_035950"; transcript_id "5_00098013"; exon_number "6"; gene_name "uc010sib.1"; oId "uc010sib.1"; nearest_ref "uc010sib.1"; class_code "="; tss_id "TSS32574"; p_id "P32577";
chr12	hg19_knownGene	exon	18477969	18478032	.	+	.	gene_id "XLOC_035950"; transcript_id "5_00098013"; exon_number "7"; gene_name "uc010sib.1"; oId "uc010sib.1"; nearest_ref "uc010sib.1"; class_code "="; tss_id "TSS32574"; p_id "P32577";
chr12	hg19_knownGene	exon	18491360	18491482	.	+	.	gene_id "XLOC_035950"; transcript_id "5_00098013"; exon_number "8"; gene_name "uc010sib.1"; oId "uc010sib.1"; nearest_ref "uc010sib.1"; class_code "="; tss_id "TSS32574"; p_id "P32577";
chr12	hg19_knownGene	exon	18496261	18496294	.	+	.	gene_id "XLOC_035950"; transcript_id "5_00098013"; exon_number "9"; gene_name "uc010sib.1"; oId "uc010sib.1"; nearest_ref "uc010sib.1"; class_code "="; tss_id "TSS32574"; p_id "P32577";
chr12	hg19_knownGene	exon	18499575	18499770	.	+	.	gene_id "XLOC_035950"; transcript_id "5_00098013"; exon_number "10"; gene_name "uc010sib.1"; oId "uc010sib.1"; nearest_ref "uc010sib.1"; class_code "="; tss_id "TSS32574"; p_id "P32577";
chr12	hg19_knownGene	exon	18515698	18515820	.	+	.	gene_id "XLOC_035950"; transcript_id "5_00098013"; exon_number "11"; gene_name "uc010sib.1"; oId "uc010sib.1"; nearest_ref "uc010sib.1"; class_code "="; tss_id "TSS32574"; p_id "P32577";
chr12	hg19_knownGene	exon	18524114	18524245	.	+	.	gene_id "XLOC_035950"; transcript_id "5_00098013"; exon_number "12"; gene_name "uc010sib.1"; oId "uc010sib.1"; nearest_ref "uc010sib.1"; class_code "="; tss_id "TSS32574"; p_id "P32577";
chr12	hg19_knownGene	exon	18534700	18534814	.	+	.	gene_id "XLOC_035950"; transcript_id "5_00098013"; exon_number "13"; gene_name "uc010sib.1"; oId "uc010sib.1"; nearest_ref "uc010sib.1"; class_code "="; tss_id "TSS32574"; p_id "P32577";
chr12	hg19_knownGene	exon	18544056	18544186	.	+	.	gene_id "XLOC_035950"; transcript_id "5_00098013"; exon_number "14"; gene_name "uc010sib.1"; oId "uc010sib.1"; nearest_ref "uc010sib.1"; class_code "="; tss_id "TSS32574"; p_id "P32577";
chr12	hg19_knownGene	exon	18552593	18552781	.	+	.	gene_id "XLOC_035950"; transcript_id "5_00098013"; exon_number "15"; gene_name "uc010sib.1"; oId "uc010sib.1"; nearest_ref "uc010sib.1"; class_code "="; tss_id "TSS32574"; p_id "P32577";
chr12	hg19_knownGene	exon	18573875	18573968	.	+	.	gene_id "XLOC_035950"; transcript_id "5_00098013"; exon_number "16"; gene_name "uc010sib.1"; oId "uc010sib.1"; nearest_ref "uc010sib.1"; class_code "="; tss_id "TSS32574"; p_id "P32577";
chr12	hg19_knownGene	exon	18576879	18576973	.	+	.	gene_id "XLOC_035950"; transcript_id "5_00098013"; exon_number "17"; gene_name "uc010sib.1"; oId "uc010sib.1"; nearest_ref "uc010sib.1"; class_code "="; tss_id "TSS32574"; p_id "P32577";
chr12	hg19_knownGene	exon	18641383	18641563	.	+	.	gene_id "XLOC_035950"; transcript_id "5_00098013"; exon_number "18"; gene_name "uc010sib.1"; oId "uc010sib.1"; nearest_ref "uc010sib.1"; class_code "="; tss_id "TSS32574"; p_id "P32577";
chr12	hg19_knownGene	exon	18644385	18644492	.	+	.	gene_id "XLOC_035950"; transcript_id "5_00098013"; exon_number "19"; gene_name "uc010sib.1"; oId "uc010sib.1"; nearest_ref "uc010sib.1"; class_code "="; tss_id "TSS32574"; p_id "P32577";
chr12	hg19_knownGene	exon	18648996	18649088	.	+	.	gene_id "XLOC_035950"; transcript_id "5_00098013"; exon_number "20"; gene_name "uc010sib.1"; oId "uc010sib.1"; nearest_ref "uc010sib.1"; class_code "="; tss_id "TSS32574"; p_id "P32577";
chr12	hg19_knownGene	exon	18650553	18650682	.	+	.	gene_id "XLOC_035950"; transcript_id "5_00098013"; exon_number "21"; gene_name "uc010sib.1"; oId "uc010sib.1"; nearest_ref "uc010sib.1"; class_code "="; tss_id "TSS32574"; p_id "P32577";
chr12	hg19_knownGene	exon	18656215	18656351	.	+	.	gene_id "XLOC_035950"; transcript_id "5_00098013"; exon_number "22"; gene_name "uc010sib.1"; oId "uc010sib.1"; nearest_ref "uc010sib.1"; class_code "="; tss_id "TSS32574"; p_id "P32577";
chr12	hg19_knownGene	exon	18658226	18658395	.	+	.	gene_id "XLOC_035950"; transcript_id "5_00098013"; exon_number "23"; gene_name "uc010sib.1"; oId "uc010sib.1"; nearest_ref "uc010sib.1"; class_code "="; tss_id "TSS32574"; p_id "P32577";
chr12	hg19_knownGene	exon	18691090	18691246	.	+	.	gene_id "XLOC_035950"; transcript_id "5_00098013"; exon_number "24"; gene_name "uc010sib.1"; oId "uc010sib.1"; nearest_ref "uc010sib.1"; class_code "="; tss_id "TSS32574"; p_id "P32577";
chr12	hg19_knownGene	exon	18699257	18699366	.	+	.	gene_id "XLOC_035950"; transcript_id "5_00098013"; exon_number "25"; gene_name "uc010sib.1"; oId "uc010sib.1"; nearest_ref "uc010sib.1"; class_code "="; tss_id "TSS32574"; p_id "P32577";
chr12	hg19_knownGene	exon	18715637	18715826	.	+	.	gene_id "XLOC_035950"; transcript_id "5_00098013"; exon_number "26"; gene_name "uc010sib.1"; oId "uc010sib.1"; nearest_ref "uc010sib.1"; class_code "="; tss_id "TSS32574"; p_id "P32577";
chr12	hg19_knownGene	exon	18716311	18716432	.	+	.	gene_id "XLOC_035950"; transcript_id "5_00098013"; exon_number "27"; gene_name "uc010sib.1"; oId "uc010sib.1"; nearest_ref "uc010sib.1"; class_code "="; tss_id "TSS32574"; p_id "P32577";
chr12	hg19_knownGene	exon	18719883	18719991	.	+	.	gene_id "XLOC_035950"; transcript_id "5_00098013"; exon_number "28"; gene_name "uc010sib.1"; oId "uc010sib.1"; nearest_ref "uc010sib.1"; class_code "="; tss_id "TSS32574"; p_id "P32577";
chr12	hg19_knownGene	exon	18747428	18747503	.	+	.	gene_id "XLOC_035950"; transcript_id "5_00098013"; exon_number "29"; gene_name "uc010sib.1"; oId "uc010sib.1"; nearest_ref "uc010sib.1"; class_code "="; tss_id "TSS32574"; p_id "P32577";
chr12	hg19_knownGene	exon	18762469	18762563	.	+	.	gene_id "XLOC_035950"; transcript_id "5_00098013"; exon_number "30"; gene_name "uc010sib.1"; oId "uc010sib.1"; nearest_ref "uc010sib.1"; class_code "="; tss_id "TSS32574"; p_id "P32577";
chr12	hg19_knownGene	exon	18793363	18793488	.	+	.	gene_id "XLOC_035950"; transcript_id "5_00098013"; exon_number "31"; gene_name "uc010sib.1"; oId "uc010sib.1"; nearest_ref "uc010sib.1"; class_code "="; tss_id "TSS32574"; p_id "P32577";
chr12	hg19_knownGene	exon	18800810	18801351	.	+	.	gene_id "XLOC_035950"; transcript_id "5_00098013"; exon_number "32"; gene_name "uc010sib.1"; oId "uc010sib.1"; nearest_ref "uc010sib.1"; class_code "="; tss_id "TSS32574"; p_id "P32577";
chr12	hg19_knownGene	exon	18891045	18892121	.	+	.	gene_id "XLOC_035951"; transcript_id "5_00098015"; exon_number "1"; gene_name "uc001rdy.2"; oId "uc001rdy.2"; nearest_ref "uc001rdy.2"; class_code "="; p_id "P32580";
chr12	Cufflinks	exon	19242124	19242341	.	+	.	gene_id "XLOC_035952"; transcript_id "5_00098016"; exon_number "1"; oId "SC3.4536.1"; class_code "u";
chr12	Cufflinks	exon	19242412	19242892	.	+	.	gene_id "XLOC_035953"; transcript_id "5_00098017"; exon_number "1"; oId "SC3.4537.1"; class_code "u";
chr12	Cufflinks	exon	19282589	19282822	.	+	.	gene_id "XLOC_035954"; transcript_id "5_00098018"; exon_number "1"; gene_name "uc001rdz.3"; oId "uc001rdz.3_ext"; nearest_ref "uc001rdz.3"; class_code "="; tss_id "TSS32575"; p_id "P32587";
chr12	Cufflinks	exon	19282985	19283064	.	+	.	gene_id "XLOC_035954"; transcript_id "5_00098018"; exon_number "2"; gene_name "uc001rdz.3"; oId "uc001rdz.3_ext"; nearest_ref "uc001rdz.3"; class_code "="; tss_id "TSS32575"; p_id "P32587";
chr12	Cufflinks	exon	19285327	19285384	.	+	.	gene_id "XLOC_035954"; transcript_id "5_00098018"; exon_number "3"; gene_name "uc001rdz.3"; oId "uc001rdz.3_ext"; nearest_ref "uc001rdz.3"; class_code "="; tss_id "TSS32575"; p_id "P32587";
chr12	Cufflinks	exon	19353259	19354936	.	+	.	gene_id "XLOC_035954"; transcript_id "5_00098018"; exon_number "4"; gene_name "uc001rdz.3"; oId "uc001rdz.3_ext"; nearest_ref "uc001rdz.3"; class_code "="; tss_id "TSS32575"; p_id "P32587";
chr12	Cufflinks	exon	19282641	19282822	.	+	.	gene_id "XLOC_035954"; transcript_id "5_00098019"; exon_number "1"; gene_name "uc001reb.2"; oId "uc001reb.2_ext"; nearest_ref "uc001reb.2"; class_code "="; tss_id "TSS32575"; p_id "P32583";
chr12	Cufflinks	exon	19282985	19283064	.	+	.	gene_id "XLOC_035954"; transcript_id "5_00098019"; exon_number "2"; gene_name "uc001reb.2"; oId "uc001reb.2_ext"; nearest_ref "uc001reb.2"; class_code "="; tss_id "TSS32575"; p_id "P32583";
chr12	Cufflinks	exon	19285327	19285384	.	+	.	gene_id "XLOC_035954"; transcript_id "5_00098019"; exon_number "3"; gene_name "uc001reb.2"; oId "uc001reb.2_ext"; nearest_ref "uc001reb.2"; class_code "="; tss_id "TSS32575"; p_id "P32583";
chr12	Cufflinks	exon	19406874	19406957	.	+	.	gene_id "XLOC_035954"; transcript_id "5_00098019"; exon_number "4"; gene_name "uc001reb.2"; oId "uc001reb.2_ext"; nearest_ref "uc001reb.2"; class_code "="; tss_id "TSS32575"; p_id "P32583";
chr12	Cufflinks	exon	19407979	19408099	.	+	.	gene_id "XLOC_035954"; transcript_id "5_00098019"; exon_number "5"; gene_name "uc001reb.2"; oId "uc001reb.2_ext"; nearest_ref "uc001reb.2"; class_code "="; tss_id "TSS32575"; p_id "P32583";
chr12	Cufflinks	exon	19410367	19410471	.	+	.	gene_id "XLOC_035954"; transcript_id "5_00098019"; exon_number "6"; gene_name "uc001reb.2"; oId "uc001reb.2_ext"; nearest_ref "uc001reb.2"; class_code "="; tss_id "TSS32575"; p_id "P32583";
chr12	Cufflinks	exon	19413883	19413955	.	+	.	gene_id "XLOC_035954"; transcript_id "5_00098019"; exon_number "7"; gene_name "uc001reb.2"; oId "uc001reb.2_ext"; nearest_ref "uc001reb.2"; class_code "="; tss_id "TSS32575"; p_id "P32583";
chr12	Cufflinks	exon	19418684	19418784	.	+	.	gene_id "XLOC_035954"; transcript_id "5_00098019"; exon_number "8"; gene_name "uc001reb.2"; oId "uc001reb.2_ext"; nearest_ref "uc001reb.2"; class_code "="; tss_id "TSS32575"; p_id "P32583";
chr12	Cufflinks	exon	19422704	19422819	.	+	.	gene_id "XLOC_035954"; transcript_id "5_00098019"; exon_number "9"; gene_name "uc001reb.2"; oId "uc001reb.2_ext"; nearest_ref "uc001reb.2"; class_code "="; tss_id "TSS32575"; p_id "P32583";
chr12	Cufflinks	exon	19427450	19427917	.	+	.	gene_id "XLOC_035954"; transcript_id "5_00098019"; exon_number "10"; gene_name "uc001reb.2"; oId "uc001reb.2_ext"; nearest_ref "uc001reb.2"; class_code "="; tss_id "TSS32575"; p_id "P32583";
chr12	Cufflinks	exon	19436214	19436679	.	+	.	gene_id "XLOC_035954"; transcript_id "5_00098019"; exon_number "11"; gene_name "uc001reb.2"; oId "uc001reb.2_ext"; nearest_ref "uc001reb.2"; class_code "="; tss_id "TSS32575"; p_id "P32583";
chr12	Cufflinks	exon	19440407	19440490	.	+	.	gene_id "XLOC_035954"; transcript_id "5_00098019"; exon_number "12"; gene_name "uc001reb.2"; oId "uc001reb.2_ext"; nearest_ref "uc001reb.2"; class_code "="; tss_id "TSS32575"; p_id "P32583";
chr12	Cufflinks	exon	19473496	19473558	.	+	.	gene_id "XLOC_035954"; transcript_id "5_00098019"; exon_number "13"; gene_name "uc001reb.2"; oId "uc001reb.2_ext"; nearest_ref "uc001reb.2"; class_code "="; tss_id "TSS32575"; p_id "P32583";
chr12	Cufflinks	exon	19475244	19475324	.	+	.	gene_id "XLOC_035954"; transcript_id "5_00098019"; exon_number "14"; gene_name "uc001reb.2"; oId "uc001reb.2_ext"; nearest_ref "uc001reb.2"; class_code "="; tss_id "TSS32575"; p_id "P32583";
chr12	Cufflinks	exon	19475452	19475601	.	+	.	gene_id "XLOC_035954"; transcript_id "5_00098019"; exon_number "15"; gene_name "uc001reb.2"; oId "uc001reb.2_ext"; nearest_ref "uc001reb.2"; class_code "="; tss_id "TSS32575"; p_id "P32583";
chr12	Cufflinks	exon	19489449	19489550	.	+	.	gene_id "XLOC_035954"; transcript_id "5_00098019"; exon_number "16"; gene_name "uc001reb.2"; oId "uc001reb.2_ext"; nearest_ref "uc001reb.2"; class_code "="; tss_id "TSS32575"; p_id "P32583";
chr12	Cufflinks	exon	19496257	19496368	.	+	.	gene_id "XLOC_035954"; transcript_id "5_00098019"; exon_number "17"; gene_name "uc001reb.2"; oId "uc001reb.2_ext"; nearest_ref "uc001reb.2"; class_code "="; tss_id "TSS32575"; p_id "P32583";
chr12	Cufflinks	exon	19498776	19498822	.	+	.	gene_id "XLOC_035954"; transcript_id "5_00098019"; exon_number "18"; gene_name "uc001reb.2"; oId "uc001reb.2_ext"; nearest_ref "uc001reb.2"; class_code "="; tss_id "TSS32575"; p_id "P32583";
chr12	Cufflinks	exon	19501333	19501453	.	+	.	gene_id "XLOC_035954"; transcript_id "5_00098019"; exon_number "19"; gene_name "uc001reb.2"; oId "uc001reb.2_ext"; nearest_ref "uc001reb.2"; class_code "="; tss_id "TSS32575"; p_id "P32583";
chr12	Cufflinks	exon	19506818	19506936	.	+	.	gene_id "XLOC_035954"; transcript_id "5_00098019"; exon_number "20"; gene_name "uc001reb.2"; oId "uc001reb.2_ext"; nearest_ref "uc001reb.2"; class_code "="; tss_id "TSS32575"; p_id "P32583";
chr12	Cufflinks	exon	19511162	19511371	.	+	.	gene_id "XLOC_035954"; transcript_id "5_00098019"; exon_number "21"; gene_name "uc001reb.2"; oId "uc001reb.2_ext"; nearest_ref "uc001reb.2"; class_code "="; tss_id "TSS32575"; p_id "P32583";
chr12	Cufflinks	exon	19512346	19512480	.	+	.	gene_id "XLOC_035954"; transcript_id "5_00098019"; exon_number "22"; gene_name "uc001reb.2"; oId "uc001reb.2_ext"; nearest_ref "uc001reb.2"; class_code "="; tss_id "TSS32575"; p_id "P32583";
chr12	Cufflinks	exon	19514516	19514640	.	+	.	gene_id "XLOC_035954"; transcript_id "5_00098019"; exon_number "23"; gene_name "uc001reb.2"; oId "uc001reb.2_ext"; nearest_ref "uc001reb.2"; class_code "="; tss_id "TSS32575"; p_id "P32583";
chr12	Cufflinks	exon	19518898	19519043	.	+	.	gene_id "XLOC_035954"; transcript_id "5_00098019"; exon_number "24"; gene_name "uc001reb.2"; oId "uc001reb.2_ext"; nearest_ref "uc001reb.2"; class_code "="; tss_id "TSS32575"; p_id "P32583";
chr12	Cufflinks	exon	19522627	19522732	.	+	.	gene_id "XLOC_035954"; transcript_id "5_00098019"; exon_number "25"; gene_name "uc001reb.2"; oId "uc001reb.2_ext"; nearest_ref "uc001reb.2"; class_code "="; tss_id "TSS32575"; p_id "P32583";
chr12	Cufflinks	exon	19528465	19529331	.	+	.	gene_id "XLOC_035954"; transcript_id "5_00098019"; exon_number "26"; gene_name "uc001reb.2"; oId "uc001reb.2_ext"; nearest_ref "uc001reb.2"; class_code "="; tss_id "TSS32575"; p_id "P32583";
chr12	hg19_knownGene	exon	19282648	19282822	.	+	.	gene_id "XLOC_035954"; transcript_id "5_00098020"; exon_number "1"; gene_name "uc010sie.1"; oId "uc010sie.1"; nearest_ref "uc010sie.1"; class_code "="; tss_id "TSS32575"; p_id "P32582";
chr12	hg19_knownGene	exon	19282985	19283064	.	+	.	gene_id "XLOC_035954"; transcript_id "5_00098020"; exon_number "2"; gene_name "uc010sie.1"; oId "uc010sie.1"; nearest_ref "uc010sie.1"; class_code "="; tss_id "TSS32575"; p_id "P32582";
chr12	hg19_knownGene	exon	19285327	19285384	.	+	.	gene_id "XLOC_035954"; transcript_id "5_00098020"; exon_number "3"; gene_name "uc010sie.1"; oId "uc010sie.1"; nearest_ref "uc010sie.1"; class_code "="; tss_id "TSS32575"; p_id "P32582";
chr12	hg19_knownGene	exon	19406874	19406957	.	+	.	gene_id "XLOC_035954"; transcript_id "5_00098020"; exon_number "4"; gene_name "uc010sie.1"; oId "uc010sie.1"; nearest_ref "uc010sie.1"; class_code "="; tss_id "TSS32575"; p_id "P32582";
chr12	hg19_knownGene	exon	19407979	19408099	.	+	.	gene_id "XLOC_035954"; transcript_id "5_00098020"; exon_number "5"; gene_name "uc010sie.1"; oId "uc010sie.1"; nearest_ref "uc010sie.1"; class_code "="; tss_id "TSS32575"; p_id "P32582";
chr12	hg19_knownGene	exon	19410367	19410471	.	+	.	gene_id "XLOC_035954"; transcript_id "5_00098020"; exon_number "6"; gene_name "uc010sie.1"; oId "uc010sie.1"; nearest_ref "uc010sie.1"; class_code "="; tss_id "TSS32575"; p_id "P32582";
chr12	hg19_knownGene	exon	19413883	19413955	.	+	.	gene_id "XLOC_035954"; transcript_id "5_00098020"; exon_number "7"; gene_name "uc010sie.1"; oId "uc010sie.1"; nearest_ref "uc010sie.1"; class_code "="; tss_id "TSS32575"; p_id "P32582";
chr12	hg19_knownGene	exon	19418684	19418784	.	+	.	gene_id "XLOC_035954"; transcript_id "5_00098020"; exon_number "8"; gene_name "uc010sie.1"; oId "uc010sie.1"; nearest_ref "uc010sie.1"; class_code "="; tss_id "TSS32575"; p_id "P32582";
chr12	hg19_knownGene	exon	19422704	19422819	.	+	.	gene_id "XLOC_035954"; transcript_id "5_00098020"; exon_number "9"; gene_name "uc010sie.1"; oId "uc010sie.1"; nearest_ref "uc010sie.1"; class_code "="; tss_id "TSS32575"; p_id "P32582";
chr12	hg19_knownGene	exon	19423122	19423139	.	+	.	gene_id "XLOC_035954"; transcript_id "5_00098020"; exon_number "10"; gene_name "uc010sie.1"; oId "uc010sie.1"; nearest_ref "uc010sie.1"; class_code "="; tss_id "TSS32575"; p_id "P32582";
chr12	hg19_knownGene	exon	19427450	19427917	.	+	.	gene_id "XLOC_035954"; transcript_id "5_00098020"; exon_number "11"; gene_name "uc010sie.1"; oId "uc010sie.1"; nearest_ref "uc010sie.1"; class_code "="; tss_id "TSS32575"; p_id "P32582";
chr12	hg19_knownGene	exon	19436214	19436679	.	+	.	gene_id "XLOC_035954"; transcript_id "5_00098020"; exon_number "12"; gene_name "uc010sie.1"; oId "uc010sie.1"; nearest_ref "uc010sie.1"; class_code "="; tss_id "TSS32575"; p_id "P32582";
chr12	hg19_knownGene	exon	19440407	19440490	.	+	.	gene_id "XLOC_035954"; transcript_id "5_00098020"; exon_number "13"; gene_name "uc010sie.1"; oId "uc010sie.1"; nearest_ref "uc010sie.1"; class_code "="; tss_id "TSS32575"; p_id "P32582";
chr12	hg19_knownGene	exon	19443611	19443730	.	+	.	gene_id "XLOC_035954"; transcript_id "5_00098020"; exon_number "14"; gene_name "uc010sie.1"; oId "uc010sie.1"; nearest_ref "uc010sie.1"; class_code "="; tss_id "TSS32575"; p_id "P32582";
chr12	hg19_knownGene	exon	19444578	19444631	.	+	.	gene_id "XLOC_035954"; transcript_id "5_00098020"; exon_number "15"; gene_name "uc010sie.1"; oId "uc010sie.1"; nearest_ref "uc010sie.1"; class_code "="; tss_id "TSS32575"; p_id "P32582";
chr12	hg19_knownGene	exon	19467748	19467828	.	+	.	gene_id "XLOC_035954"; transcript_id "5_00098020"; exon_number "16"; gene_name "uc010sie.1"; oId "uc010sie.1"; nearest_ref "uc010sie.1"; class_code "="; tss_id "TSS32575"; p_id "P32582";
chr12	hg19_knownGene	exon	19472955	19472990	.	+	.	gene_id "XLOC_035954"; transcript_id "5_00098020"; exon_number "17"; gene_name "uc010sie.1"; oId "uc010sie.1"; nearest_ref "uc010sie.1"; class_code "="; tss_id "TSS32575"; p_id "P32582";
chr12	hg19_knownGene	exon	19473496	19473558	.	+	.	gene_id "XLOC_035954"; transcript_id "5_00098020"; exon_number "18"; gene_name "uc010sie.1"; oId "uc010sie.1"; nearest_ref "uc010sie.1"; class_code "="; tss_id "TSS32575"; p_id "P32582";
chr12	hg19_knownGene	exon	19475244	19475324	.	+	.	gene_id "XLOC_035954"; transcript_id "5_00098020"; exon_number "19"; gene_name "uc010sie.1"; oId "uc010sie.1"; nearest_ref "uc010sie.1"; class_code "="; tss_id "TSS32575"; p_id "P32582";
chr12	hg19_knownGene	exon	19475452	19475601	.	+	.	gene_id "XLOC_035954"; transcript_id "5_00098020"; exon_number "20"; gene_name "uc010sie.1"; oId "uc010sie.1"; nearest_ref "uc010sie.1"; class_code "="; tss_id "TSS32575"; p_id "P32582";
chr12	hg19_knownGene	exon	19489449	19489550	.	+	.	gene_id "XLOC_035954"; transcript_id "5_00098020"; exon_number "21"; gene_name "uc010sie.1"; oId "uc010sie.1"; nearest_ref "uc010sie.1"; class_code "="; tss_id "TSS32575"; p_id "P32582";
chr12	hg19_knownGene	exon	19496257	19496353	.	+	.	gene_id "XLOC_035954"; transcript_id "5_00098020"; exon_number "22"; gene_name "uc010sie.1"; oId "uc010sie.1"; nearest_ref "uc010sie.1"; class_code "="; tss_id "TSS32575"; p_id "P32582";
chr12	hg19_knownGene	exon	19498776	19498822	.	+	.	gene_id "XLOC_035954"; transcript_id "5_00098020"; exon_number "23"; gene_name "uc010sie.1"; oId "uc010sie.1"; nearest_ref "uc010sie.1"; class_code "="; tss_id "TSS32575"; p_id "P32582";
chr12	hg19_knownGene	exon	19499928	19500116	.	+	.	gene_id "XLOC_035954"; transcript_id "5_00098020"; exon_number "24"; gene_name "uc010sie.1"; oId "uc010sie.1"; nearest_ref "uc010sie.1"; class_code "="; tss_id "TSS32575"; p_id "P32582";
chr12	hg19_knownGene	exon	19501333	19501453	.	+	.	gene_id "XLOC_035954"; transcript_id "5_00098020"; exon_number "25"; gene_name "uc010sie.1"; oId "uc010sie.1"; nearest_ref "uc010sie.1"; class_code "="; tss_id "TSS32575"; p_id "P32582";
chr12	hg19_knownGene	exon	19506818	19506936	.	+	.	gene_id "XLOC_035954"; transcript_id "5_00098020"; exon_number "26"; gene_name "uc010sie.1"; oId "uc010sie.1"; nearest_ref "uc010sie.1"; class_code "="; tss_id "TSS32575"; p_id "P32582";
chr12	hg19_knownGene	exon	19511162	19511371	.	+	.	gene_id "XLOC_035954"; transcript_id "5_00098020"; exon_number "27"; gene_name "uc010sie.1"; oId "uc010sie.1"; nearest_ref "uc010sie.1"; class_code "="; tss_id "TSS32575"; p_id "P32582";
chr12	hg19_knownGene	exon	19512346	19512480	.	+	.	gene_id "XLOC_035954"; transcript_id "5_00098020"; exon_number "28"; gene_name "uc010sie.1"; oId "uc010sie.1"; nearest_ref "uc010sie.1"; class_code "="; tss_id "TSS32575"; p_id "P32582";
chr12	hg19_knownGene	exon	19514516	19514640	.	+	.	gene_id "XLOC_035954"; transcript_id "5_00098020"; exon_number "29"; gene_name "uc010sie.1"; oId "uc010sie.1"; nearest_ref "uc010sie.1"; class_code "="; tss_id "TSS32575"; p_id "P32582";
chr12	hg19_knownGene	exon	19282648	19282822	.	+	.	gene_id "XLOC_035954"; transcript_id "5_00098021"; exon_number "1"; gene_name "uc001rea.2"; oId "uc001rea.2"; nearest_ref "uc001rea.2"; class_code "="; tss_id "TSS32575"; p_id "P32590";
chr12	hg19_knownGene	exon	19282985	19283064	.	+	.	gene_id "XLOC_035954"; transcript_id "5_00098021"; exon_number "2"; gene_name "uc001rea.2"; oId "uc001rea.2"; nearest_ref "uc001rea.2"; class_code "="; tss_id "TSS32575"; p_id "P32590";
chr12	hg19_knownGene	exon	19285327	19285384	.	+	.	gene_id "XLOC_035954"; transcript_id "5_00098021"; exon_number "3"; gene_name "uc001rea.2"; oId "uc001rea.2"; nearest_ref "uc001rea.2"; class_code "="; tss_id "TSS32575"; p_id "P32590";
chr12	hg19_knownGene	exon	19406874	19406957	.	+	.	gene_id "XLOC_035954"; transcript_id "5_00098021"; exon_number "4"; gene_name "uc001rea.2"; oId "uc001rea.2"; nearest_ref "uc001rea.2"; class_code "="; tss_id "TSS32575"; p_id "P32590";
chr12	hg19_knownGene	exon	19407979	19408099	.	+	.	gene_id "XLOC_035954"; transcript_id "5_00098021"; exon_number "5"; gene_name "uc001rea.2"; oId "uc001rea.2"; nearest_ref "uc001rea.2"; class_code "="; tss_id "TSS32575"; p_id "P32590";
chr12	hg19_knownGene	exon	19410367	19410471	.	+	.	gene_id "XLOC_035954"; transcript_id "5_00098021"; exon_number "6"; gene_name "uc001rea.2"; oId "uc001rea.2"; nearest_ref "uc001rea.2"; class_code "="; tss_id "TSS32575"; p_id "P32590";
chr12	hg19_knownGene	exon	19413883	19413955	.	+	.	gene_id "XLOC_035954"; transcript_id "5_00098021"; exon_number "7"; gene_name "uc001rea.2"; oId "uc001rea.2"; nearest_ref "uc001rea.2"; class_code "="; tss_id "TSS32575"; p_id "P32590";
chr12	hg19_knownGene	exon	19418684	19418784	.	+	.	gene_id "XLOC_035954"; transcript_id "5_00098021"; exon_number "8"; gene_name "uc001rea.2"; oId "uc001rea.2"; nearest_ref "uc001rea.2"; class_code "="; tss_id "TSS32575"; p_id "P32590";
chr12	hg19_knownGene	exon	19422704	19422819	.	+	.	gene_id "XLOC_035954"; transcript_id "5_00098021"; exon_number "9"; gene_name "uc001rea.2"; oId "uc001rea.2"; nearest_ref "uc001rea.2"; class_code "="; tss_id "TSS32575"; p_id "P32590";
chr12	hg19_knownGene	exon	19427450	19427917	.	+	.	gene_id "XLOC_035954"; transcript_id "5_00098021"; exon_number "10"; gene_name "uc001rea.2"; oId "uc001rea.2"; nearest_ref "uc001rea.2"; class_code "="; tss_id "TSS32575"; p_id "P32590";
chr12	hg19_knownGene	exon	19436214	19436679	.	+	.	gene_id "XLOC_035954"; transcript_id "5_00098021"; exon_number "11"; gene_name "uc001rea.2"; oId "uc001rea.2"; nearest_ref "uc001rea.2"; class_code "="; tss_id "TSS32575"; p_id "P32590";
chr12	hg19_knownGene	exon	19440407	19440490	.	+	.	gene_id "XLOC_035954"; transcript_id "5_00098021"; exon_number "12"; gene_name "uc001rea.2"; oId "uc001rea.2"; nearest_ref "uc001rea.2"; class_code "="; tss_id "TSS32575"; p_id "P32590";
chr12	hg19_knownGene	exon	19443611	19443730	.	+	.	gene_id "XLOC_035954"; transcript_id "5_00098021"; exon_number "13"; gene_name "uc001rea.2"; oId "uc001rea.2"; nearest_ref "uc001rea.2"; class_code "="; tss_id "TSS32575"; p_id "P32590";
chr12	hg19_knownGene	exon	19444578	19444631	.	+	.	gene_id "XLOC_035954"; transcript_id "5_00098021"; exon_number "14"; gene_name "uc001rea.2"; oId "uc001rea.2"; nearest_ref "uc001rea.2"; class_code "="; tss_id "TSS32575"; p_id "P32590";
chr12	hg19_knownGene	exon	19473496	19473558	.	+	.	gene_id "XLOC_035954"; transcript_id "5_00098021"; exon_number "15"; gene_name "uc001rea.2"; oId "uc001rea.2"; nearest_ref "uc001rea.2"; class_code "="; tss_id "TSS32575"; p_id "P32590";
chr12	hg19_knownGene	exon	19475244	19475324	.	+	.	gene_id "XLOC_035954"; transcript_id "5_00098021"; exon_number "16"; gene_name "uc001rea.2"; oId "uc001rea.2"; nearest_ref "uc001rea.2"; class_code "="; tss_id "TSS32575"; p_id "P32590";
chr12	hg19_knownGene	exon	19475452	19475601	.	+	.	gene_id "XLOC_035954"; transcript_id "5_00098021"; exon_number "17"; gene_name "uc001rea.2"; oId "uc001rea.2"; nearest_ref "uc001rea.2"; class_code "="; tss_id "TSS32575"; p_id "P32590";
chr12	hg19_knownGene	exon	19489449	19489550	.	+	.	gene_id "XLOC_035954"; transcript_id "5_00098021"; exon_number "18"; gene_name "uc001rea.2"; oId "uc001rea.2"; nearest_ref "uc001rea.2"; class_code "="; tss_id "TSS32575"; p_id "P32590";
chr12	hg19_knownGene	exon	19496257	19496368	.	+	.	gene_id "XLOC_035954"; transcript_id "5_00098021"; exon_number "19"; gene_name "uc001rea.2"; oId "uc001rea.2"; nearest_ref "uc001rea.2"; class_code "="; tss_id "TSS32575"; p_id "P32590";
chr12	hg19_knownGene	exon	19498776	19498822	.	+	.	gene_id "XLOC_035954"; transcript_id "5_00098021"; exon_number "20"; gene_name "uc001rea.2"; oId "uc001rea.2"; nearest_ref "uc001rea.2"; class_code "="; tss_id "TSS32575"; p_id "P32590";
chr12	hg19_knownGene	exon	19501333	19501453	.	+	.	gene_id "XLOC_035954"; transcript_id "5_00098021"; exon_number "21"; gene_name "uc001rea.2"; oId "uc001rea.2"; nearest_ref "uc001rea.2"; class_code "="; tss_id "TSS32575"; p_id "P32590";
chr12	hg19_knownGene	exon	19506818	19506936	.	+	.	gene_id "XLOC_035954"; transcript_id "5_00098021"; exon_number "22"; gene_name "uc001rea.2"; oId "uc001rea.2"; nearest_ref "uc001rea.2"; class_code "="; tss_id "TSS32575"; p_id "P32590";
chr12	hg19_knownGene	exon	19511162	19511371	.	+	.	gene_id "XLOC_035954"; transcript_id "5_00098021"; exon_number "23"; gene_name "uc001rea.2"; oId "uc001rea.2"; nearest_ref "uc001rea.2"; class_code "="; tss_id "TSS32575"; p_id "P32590";
chr12	hg19_knownGene	exon	19512346	19512480	.	+	.	gene_id "XLOC_035954"; transcript_id "5_00098021"; exon_number "24"; gene_name "uc001rea.2"; oId "uc001rea.2"; nearest_ref "uc001rea.2"; class_code "="; tss_id "TSS32575"; p_id "P32590";
chr12	hg19_knownGene	exon	19514516	19514640	.	+	.	gene_id "XLOC_035954"; transcript_id "5_00098021"; exon_number "25"; gene_name "uc001rea.2"; oId "uc001rea.2"; nearest_ref "uc001rea.2"; class_code "="; tss_id "TSS32575"; p_id "P32590";
chr12	hg19_knownGene	exon	19518898	19519043	.	+	.	gene_id "XLOC_035954"; transcript_id "5_00098021"; exon_number "26"; gene_name "uc001rea.2"; oId "uc001rea.2"; nearest_ref "uc001rea.2"; class_code "="; tss_id "TSS32575"; p_id "P32590";
chr12	hg19_knownGene	exon	19522627	19522732	.	+	.	gene_id "XLOC_035954"; transcript_id "5_00098021"; exon_number "27"; gene_name "uc001rea.2"; oId "uc001rea.2"; nearest_ref "uc001rea.2"; class_code "="; tss_id "TSS32575"; p_id "P32590";
chr12	hg19_knownGene	exon	19523656	19526602	.	+	.	gene_id "XLOC_035954"; transcript_id "5_00098021"; exon_number "28"; gene_name "uc001rea.2"; oId "uc001rea.2"; nearest_ref "uc001rea.2"; class_code "="; tss_id "TSS32575"; p_id "P32590";
chr12	hg19_knownGene	exon	19282648	19282822	.	+	.	gene_id "XLOC_035954"; transcript_id "5_00098022"; exon_number "1"; gene_name "uc009zin.2"; oId "uc009zin.2"; nearest_ref "uc009zin.2"; class_code "="; tss_id "TSS32575"; p_id "P32589";
chr12	hg19_knownGene	exon	19282985	19283064	.	+	.	gene_id "XLOC_035954"; transcript_id "5_00098022"; exon_number "2"; gene_name "uc009zin.2"; oId "uc009zin.2"; nearest_ref "uc009zin.2"; class_code "="; tss_id "TSS32575"; p_id "P32589";
chr12	hg19_knownGene	exon	19285327	19285384	.	+	.	gene_id "XLOC_035954"; transcript_id "5_00098022"; exon_number "3"; gene_name "uc009zin.2"; oId "uc009zin.2"; nearest_ref "uc009zin.2"; class_code "="; tss_id "TSS32575"; p_id "P32589";
chr12	hg19_knownGene	exon	19406874	19406957	.	+	.	gene_id "XLOC_035954"; transcript_id "5_00098022"; exon_number "4"; gene_name "uc009zin.2"; oId "uc009zin.2"; nearest_ref "uc009zin.2"; class_code "="; tss_id "TSS32575"; p_id "P32589";
chr12	hg19_knownGene	exon	19407979	19408099	.	+	.	gene_id "XLOC_035954"; transcript_id "5_00098022"; exon_number "5"; gene_name "uc009zin.2"; oId "uc009zin.2"; nearest_ref "uc009zin.2"; class_code "="; tss_id "TSS32575"; p_id "P32589";
chr12	hg19_knownGene	exon	19410367	19410471	.	+	.	gene_id "XLOC_035954"; transcript_id "5_00098022"; exon_number "6"; gene_name "uc009zin.2"; oId "uc009zin.2"; nearest_ref "uc009zin.2"; class_code "="; tss_id "TSS32575"; p_id "P32589";
chr12	hg19_knownGene	exon	19418684	19418784	.	+	.	gene_id "XLOC_035954"; transcript_id "5_00098022"; exon_number "7"; gene_name "uc009zin.2"; oId "uc009zin.2"; nearest_ref "uc009zin.2"; class_code "="; tss_id "TSS32575"; p_id "P32589";
chr12	hg19_knownGene	exon	19422704	19422819	.	+	.	gene_id "XLOC_035954"; transcript_id "5_00098022"; exon_number "8"; gene_name "uc009zin.2"; oId "uc009zin.2"; nearest_ref "uc009zin.2"; class_code "="; tss_id "TSS32575"; p_id "P32589";
chr12	hg19_knownGene	exon	19427450	19427917	.	+	.	gene_id "XLOC_035954"; transcript_id "5_00098022"; exon_number "9"; gene_name "uc009zin.2"; oId "uc009zin.2"; nearest_ref "uc009zin.2"; class_code "="; tss_id "TSS32575"; p_id "P32589";
chr12	hg19_knownGene	exon	19436214	19436679	.	+	.	gene_id "XLOC_035954"; transcript_id "5_00098022"; exon_number "10"; gene_name "uc009zin.2"; oId "uc009zin.2"; nearest_ref "uc009zin.2"; class_code "="; tss_id "TSS32575"; p_id "P32589";
chr12	hg19_knownGene	exon	19440407	19440490	.	+	.	gene_id "XLOC_035954"; transcript_id "5_00098022"; exon_number "11"; gene_name "uc009zin.2"; oId "uc009zin.2"; nearest_ref "uc009zin.2"; class_code "="; tss_id "TSS32575"; p_id "P32589";
chr12	hg19_knownGene	exon	19473496	19473558	.	+	.	gene_id "XLOC_035954"; transcript_id "5_00098022"; exon_number "12"; gene_name "uc009zin.2"; oId "uc009zin.2"; nearest_ref "uc009zin.2"; class_code "="; tss_id "TSS32575"; p_id "P32589";
chr12	hg19_knownGene	exon	19475244	19475324	.	+	.	gene_id "XLOC_035954"; transcript_id "5_00098022"; exon_number "13"; gene_name "uc009zin.2"; oId "uc009zin.2"; nearest_ref "uc009zin.2"; class_code "="; tss_id "TSS32575"; p_id "P32589";
chr12	hg19_knownGene	exon	19475452	19475601	.	+	.	gene_id "XLOC_035954"; transcript_id "5_00098022"; exon_number "14"; gene_name "uc009zin.2"; oId "uc009zin.2"; nearest_ref "uc009zin.2"; class_code "="; tss_id "TSS32575"; p_id "P32589";
chr12	hg19_knownGene	exon	19489449	19489550	.	+	.	gene_id "XLOC_035954"; transcript_id "5_00098022"; exon_number "15"; gene_name "uc009zin.2"; oId "uc009zin.2"; nearest_ref "uc009zin.2"; class_code "="; tss_id "TSS32575"; p_id "P32589";
chr12	hg19_knownGene	exon	19496257	19496368	.	+	.	gene_id "XLOC_035954"; transcript_id "5_00098022"; exon_number "16"; gene_name "uc009zin.2"; oId "uc009zin.2"; nearest_ref "uc009zin.2"; class_code "="; tss_id "TSS32575"; p_id "P32589";
chr12	hg19_knownGene	exon	19498776	19498822	.	+	.	gene_id "XLOC_035954"; transcript_id "5_00098022"; exon_number "17"; gene_name "uc009zin.2"; oId "uc009zin.2"; nearest_ref "uc009zin.2"; class_code "="; tss_id "TSS32575"; p_id "P32589";
chr12	hg19_knownGene	exon	19501333	19501453	.	+	.	gene_id "XLOC_035954"; transcript_id "5_00098022"; exon_number "18"; gene_name "uc009zin.2"; oId "uc009zin.2"; nearest_ref "uc009zin.2"; class_code "="; tss_id "TSS32575"; p_id "P32589";
chr12	hg19_knownGene	exon	19506818	19506936	.	+	.	gene_id "XLOC_035954"; transcript_id "5_00098022"; exon_number "19"; gene_name "uc009zin.2"; oId "uc009zin.2"; nearest_ref "uc009zin.2"; class_code "="; tss_id "TSS32575"; p_id "P32589";
chr12	hg19_knownGene	exon	19511162	19511371	.	+	.	gene_id "XLOC_035954"; transcript_id "5_00098022"; exon_number "20"; gene_name "uc009zin.2"; oId "uc009zin.2"; nearest_ref "uc009zin.2"; class_code "="; tss_id "TSS32575"; p_id "P32589";
chr12	hg19_knownGene	exon	19512346	19512480	.	+	.	gene_id "XLOC_035954"; transcript_id "5_00098022"; exon_number "21"; gene_name "uc009zin.2"; oId "uc009zin.2"; nearest_ref "uc009zin.2"; class_code "="; tss_id "TSS32575"; p_id "P32589";
chr12	hg19_knownGene	exon	19514516	19514640	.	+	.	gene_id "XLOC_035954"; transcript_id "5_00098022"; exon_number "22"; gene_name "uc009zin.2"; oId "uc009zin.2"; nearest_ref "uc009zin.2"; class_code "="; tss_id "TSS32575"; p_id "P32589";
chr12	hg19_knownGene	exon	19518898	19519043	.	+	.	gene_id "XLOC_035954"; transcript_id "5_00098022"; exon_number "23"; gene_name "uc009zin.2"; oId "uc009zin.2"; nearest_ref "uc009zin.2"; class_code "="; tss_id "TSS32575"; p_id "P32589";
chr12	hg19_knownGene	exon	19522627	19522732	.	+	.	gene_id "XLOC_035954"; transcript_id "5_00098022"; exon_number "24"; gene_name "uc009zin.2"; oId "uc009zin.2"; nearest_ref "uc009zin.2"; class_code "="; tss_id "TSS32575"; p_id "P32589";
chr12	hg19_knownGene	exon	19528465	19529331	.	+	.	gene_id "XLOC_035954"; transcript_id "5_00098022"; exon_number "25"; gene_name "uc009zin.2"; oId "uc009zin.2"; nearest_ref "uc009zin.2"; class_code "="; tss_id "TSS32575"; p_id "P32589";
chr12	hg19_knownGene	exon	19358259	19358377	.	+	.	gene_id "XLOC_035954"; transcript_id "5_00098024"; exon_number "1"; gene_name "uc010sig.1"; oId "uc010sig.1"; nearest_ref "uc010sig.1"; class_code "="; tss_id "TSS32576"; p_id "P32588";
chr12	hg19_knownGene	exon	19406874	19406957	.	+	.	gene_id "XLOC_035954"; transcript_id "5_00098024"; exon_number "2"; gene_name "uc010sig.1"; oId "uc010sig.1"; nearest_ref "uc010sig.1"; class_code "="; tss_id "TSS32576"; p_id "P32588";
chr12	hg19_knownGene	exon	19407979	19408099	.	+	.	gene_id "XLOC_035954"; transcript_id "5_00098024"; exon_number "3"; gene_name "uc010sig.1"; oId "uc010sig.1"; nearest_ref "uc010sig.1"; class_code "="; tss_id "TSS32576"; p_id "P32588";
chr12	hg19_knownGene	exon	19410367	19410471	.	+	.	gene_id "XLOC_035954"; transcript_id "5_00098024"; exon_number "4"; gene_name "uc010sig.1"; oId "uc010sig.1"; nearest_ref "uc010sig.1"; class_code "="; tss_id "TSS32576"; p_id "P32588";
chr12	hg19_knownGene	exon	19413883	19413955	.	+	.	gene_id "XLOC_035954"; transcript_id "5_00098024"; exon_number "5"; gene_name "uc010sig.1"; oId "uc010sig.1"; nearest_ref "uc010sig.1"; class_code "="; tss_id "TSS32576"; p_id "P32588";
chr12	hg19_knownGene	exon	19418684	19418784	.	+	.	gene_id "XLOC_035954"; transcript_id "5_00098024"; exon_number "6"; gene_name "uc010sig.1"; oId "uc010sig.1"; nearest_ref "uc010sig.1"; class_code "="; tss_id "TSS32576"; p_id "P32588";
chr12	hg19_knownGene	exon	19422704	19422819	.	+	.	gene_id "XLOC_035954"; transcript_id "5_00098024"; exon_number "7"; gene_name "uc010sig.1"; oId "uc010sig.1"; nearest_ref "uc010sig.1"; class_code "="; tss_id "TSS32576"; p_id "P32588";
chr12	hg19_knownGene	exon	19427450	19427917	.	+	.	gene_id "XLOC_035954"; transcript_id "5_00098024"; exon_number "8"; gene_name "uc010sig.1"; oId "uc010sig.1"; nearest_ref "uc010sig.1"; class_code "="; tss_id "TSS32576"; p_id "P32588";
chr12	hg19_knownGene	exon	19436214	19436679	.	+	.	gene_id "XLOC_035954"; transcript_id "5_00098024"; exon_number "9"; gene_name "uc010sig.1"; oId "uc010sig.1"; nearest_ref "uc010sig.1"; class_code "="; tss_id "TSS32576"; p_id "P32588";
chr12	hg19_knownGene	exon	19440407	19440490	.	+	.	gene_id "XLOC_035954"; transcript_id "5_00098024"; exon_number "10"; gene_name "uc010sig.1"; oId "uc010sig.1"; nearest_ref "uc010sig.1"; class_code "="; tss_id "TSS32576"; p_id "P32588";
chr12	hg19_knownGene	exon	19467748	19467828	.	+	.	gene_id "XLOC_035954"; transcript_id "5_00098024"; exon_number "11"; gene_name "uc010sig.1"; oId "uc010sig.1"; nearest_ref "uc010sig.1"; class_code "="; tss_id "TSS32576"; p_id "P32588";
chr12	hg19_knownGene	exon	19473496	19473558	.	+	.	gene_id "XLOC_035954"; transcript_id "5_00098024"; exon_number "12"; gene_name "uc010sig.1"; oId "uc010sig.1"; nearest_ref "uc010sig.1"; class_code "="; tss_id "TSS32576"; p_id "P32588";
chr12	hg19_knownGene	exon	19475244	19475324	.	+	.	gene_id "XLOC_035954"; transcript_id "5_00098024"; exon_number "13"; gene_name "uc010sig.1"; oId "uc010sig.1"; nearest_ref "uc010sig.1"; class_code "="; tss_id "TSS32576"; p_id "P32588";
chr12	hg19_knownGene	exon	19475452	19475601	.	+	.	gene_id "XLOC_035954"; transcript_id "5_00098024"; exon_number "14"; gene_name "uc010sig.1"; oId "uc010sig.1"; nearest_ref "uc010sig.1"; class_code "="; tss_id "TSS32576"; p_id "P32588";
chr12	hg19_knownGene	exon	19489449	19489550	.	+	.	gene_id "XLOC_035954"; transcript_id "5_00098024"; exon_number "15"; gene_name "uc010sig.1"; oId "uc010sig.1"; nearest_ref "uc010sig.1"; class_code "="; tss_id "TSS32576"; p_id "P32588";
chr12	hg19_knownGene	exon	19496257	19496368	.	+	.	gene_id "XLOC_035954"; transcript_id "5_00098024"; exon_number "16"; gene_name "uc010sig.1"; oId "uc010sig.1"; nearest_ref "uc010sig.1"; class_code "="; tss_id "TSS32576"; p_id "P32588";
chr12	hg19_knownGene	exon	19498776	19498822	.	+	.	gene_id "XLOC_035954"; transcript_id "5_00098024"; exon_number "17"; gene_name "uc010sig.1"; oId "uc010sig.1"; nearest_ref "uc010sig.1"; class_code "="; tss_id "TSS32576"; p_id "P32588";
chr12	hg19_knownGene	exon	19499928	19500116	.	+	.	gene_id "XLOC_035954"; transcript_id "5_00098024"; exon_number "18"; gene_name "uc010sig.1"; oId "uc010sig.1"; nearest_ref "uc010sig.1"; class_code "="; tss_id "TSS32576"; p_id "P32588";
chr12	hg19_knownGene	exon	19501333	19501453	.	+	.	gene_id "XLOC_035954"; transcript_id "5_00098024"; exon_number "19"; gene_name "uc010sig.1"; oId "uc010sig.1"; nearest_ref "uc010sig.1"; class_code "="; tss_id "TSS32576"; p_id "P32588";
chr12	hg19_knownGene	exon	19506818	19506936	.	+	.	gene_id "XLOC_035954"; transcript_id "5_00098024"; exon_number "20"; gene_name "uc010sig.1"; oId "uc010sig.1"; nearest_ref "uc010sig.1"; class_code "="; tss_id "TSS32576"; p_id "P32588";
chr12	hg19_knownGene	exon	19511162	19511371	.	+	.	gene_id "XLOC_035954"; transcript_id "5_00098024"; exon_number "21"; gene_name "uc010sig.1"; oId "uc010sig.1"; nearest_ref "uc010sig.1"; class_code "="; tss_id "TSS32576"; p_id "P32588";
chr12	hg19_knownGene	exon	19512346	19512480	.	+	.	gene_id "XLOC_035954"; transcript_id "5_00098024"; exon_number "22"; gene_name "uc010sig.1"; oId "uc010sig.1"; nearest_ref "uc010sig.1"; class_code "="; tss_id "TSS32576"; p_id "P32588";
chr12	hg19_knownGene	exon	19514516	19514640	.	+	.	gene_id "XLOC_035954"; transcript_id "5_00098024"; exon_number "23"; gene_name "uc010sig.1"; oId "uc010sig.1"; nearest_ref "uc010sig.1"; class_code "="; tss_id "TSS32576"; p_id "P32588";
chr12	hg19_knownGene	exon	19518898	19519043	.	+	.	gene_id "XLOC_035954"; transcript_id "5_00098024"; exon_number "24"; gene_name "uc010sig.1"; oId "uc010sig.1"; nearest_ref "uc010sig.1"; class_code "="; tss_id "TSS32576"; p_id "P32588";
chr12	hg19_knownGene	exon	19522627	19522732	.	+	.	gene_id "XLOC_035954"; transcript_id "5_00098024"; exon_number "25"; gene_name "uc010sig.1"; oId "uc010sig.1"; nearest_ref "uc010sig.1"; class_code "="; tss_id "TSS32576"; p_id "P32588";
chr12	hg19_knownGene	exon	19528465	19529331	.	+	.	gene_id "XLOC_035954"; transcript_id "5_00098024"; exon_number "26"; gene_name "uc010sig.1"; oId "uc010sig.1"; nearest_ref "uc010sig.1"; class_code "="; tss_id "TSS32576"; p_id "P32588";
chr12	hg19_knownGene	exon	19358259	19358377	.	+	.	gene_id "XLOC_035954"; transcript_id "5_00098023"; exon_number "1"; gene_name "uc010sif.1"; oId "uc010sif.1"; nearest_ref "uc010sif.1"; class_code "="; tss_id "TSS32576"; p_id "P32586";
chr12	hg19_knownGene	exon	19406874	19406957	.	+	.	gene_id "XLOC_035954"; transcript_id "5_00098023"; exon_number "2"; gene_name "uc010sif.1"; oId "uc010sif.1"; nearest_ref "uc010sif.1"; class_code "="; tss_id "TSS32576"; p_id "P32586";
chr12	hg19_knownGene	exon	19407979	19408099	.	+	.	gene_id "XLOC_035954"; transcript_id "5_00098023"; exon_number "3"; gene_name "uc010sif.1"; oId "uc010sif.1"; nearest_ref "uc010sif.1"; class_code "="; tss_id "TSS32576"; p_id "P32586";
chr12	hg19_knownGene	exon	19410367	19410471	.	+	.	gene_id "XLOC_035954"; transcript_id "5_00098023"; exon_number "4"; gene_name "uc010sif.1"; oId "uc010sif.1"; nearest_ref "uc010sif.1"; class_code "="; tss_id "TSS32576"; p_id "P32586";
chr12	hg19_knownGene	exon	19413883	19413955	.	+	.	gene_id "XLOC_035954"; transcript_id "5_00098023"; exon_number "5"; gene_name "uc010sif.1"; oId "uc010sif.1"; nearest_ref "uc010sif.1"; class_code "="; tss_id "TSS32576"; p_id "P32586";
chr12	hg19_knownGene	exon	19418684	19418784	.	+	.	gene_id "XLOC_035954"; transcript_id "5_00098023"; exon_number "6"; gene_name "uc010sif.1"; oId "uc010sif.1"; nearest_ref "uc010sif.1"; class_code "="; tss_id "TSS32576"; p_id "P32586";
chr12	hg19_knownGene	exon	19422704	19422819	.	+	.	gene_id "XLOC_035954"; transcript_id "5_00098023"; exon_number "7"; gene_name "uc010sif.1"; oId "uc010sif.1"; nearest_ref "uc010sif.1"; class_code "="; tss_id "TSS32576"; p_id "P32586";
chr12	hg19_knownGene	exon	19427450	19427917	.	+	.	gene_id "XLOC_035954"; transcript_id "5_00098023"; exon_number "8"; gene_name "uc010sif.1"; oId "uc010sif.1"; nearest_ref "uc010sif.1"; class_code "="; tss_id "TSS32576"; p_id "P32586";
chr12	hg19_knownGene	exon	19436214	19436679	.	+	.	gene_id "XLOC_035954"; transcript_id "5_00098023"; exon_number "9"; gene_name "uc010sif.1"; oId "uc010sif.1"; nearest_ref "uc010sif.1"; class_code "="; tss_id "TSS32576"; p_id "P32586";
chr12	hg19_knownGene	exon	19440407	19440490	.	+	.	gene_id "XLOC_035954"; transcript_id "5_00098023"; exon_number "10"; gene_name "uc010sif.1"; oId "uc010sif.1"; nearest_ref "uc010sif.1"; class_code "="; tss_id "TSS32576"; p_id "P32586";
chr12	hg19_knownGene	exon	19467748	19467828	.	+	.	gene_id "XLOC_035954"; transcript_id "5_00098023"; exon_number "11"; gene_name "uc010sif.1"; oId "uc010sif.1"; nearest_ref "uc010sif.1"; class_code "="; tss_id "TSS32576"; p_id "P32586";
chr12	hg19_knownGene	exon	19472955	19472990	.	+	.	gene_id "XLOC_035954"; transcript_id "5_00098023"; exon_number "12"; gene_name "uc010sif.1"; oId "uc010sif.1"; nearest_ref "uc010sif.1"; class_code "="; tss_id "TSS32576"; p_id "P32586";
chr12	hg19_knownGene	exon	19473496	19473558	.	+	.	gene_id "XLOC_035954"; transcript_id "5_00098023"; exon_number "13"; gene_name "uc010sif.1"; oId "uc010sif.1"; nearest_ref "uc010sif.1"; class_code "="; tss_id "TSS32576"; p_id "P32586";
chr12	hg19_knownGene	exon	19475244	19475324	.	+	.	gene_id "XLOC_035954"; transcript_id "5_00098023"; exon_number "14"; gene_name "uc010sif.1"; oId "uc010sif.1"; nearest_ref "uc010sif.1"; class_code "="; tss_id "TSS32576"; p_id "P32586";
chr12	hg19_knownGene	exon	19475452	19475601	.	+	.	gene_id "XLOC_035954"; transcript_id "5_00098023"; exon_number "15"; gene_name "uc010sif.1"; oId "uc010sif.1"; nearest_ref "uc010sif.1"; class_code "="; tss_id "TSS32576"; p_id "P32586";
chr12	hg19_knownGene	exon	19489449	19489550	.	+	.	gene_id "XLOC_035954"; transcript_id "5_00098023"; exon_number "16"; gene_name "uc010sif.1"; oId "uc010sif.1"; nearest_ref "uc010sif.1"; class_code "="; tss_id "TSS32576"; p_id "P32586";
chr12	hg19_knownGene	exon	19496257	19496353	.	+	.	gene_id "XLOC_035954"; transcript_id "5_00098023"; exon_number "17"; gene_name "uc010sif.1"; oId "uc010sif.1"; nearest_ref "uc010sif.1"; class_code "="; tss_id "TSS32576"; p_id "P32586";
chr12	hg19_knownGene	exon	19498776	19498822	.	+	.	gene_id "XLOC_035954"; transcript_id "5_00098023"; exon_number "18"; gene_name "uc010sif.1"; oId "uc010sif.1"; nearest_ref "uc010sif.1"; class_code "="; tss_id "TSS32576"; p_id "P32586";
chr12	hg19_knownGene	exon	19499928	19500116	.	+	.	gene_id "XLOC_035954"; transcript_id "5_00098023"; exon_number "19"; gene_name "uc010sif.1"; oId "uc010sif.1"; nearest_ref "uc010sif.1"; class_code "="; tss_id "TSS32576"; p_id "P32586";
chr12	hg19_knownGene	exon	19501333	19501453	.	+	.	gene_id "XLOC_035954"; transcript_id "5_00098023"; exon_number "20"; gene_name "uc010sif.1"; oId "uc010sif.1"; nearest_ref "uc010sif.1"; class_code "="; tss_id "TSS32576"; p_id "P32586";
chr12	hg19_knownGene	exon	19506818	19506936	.	+	.	gene_id "XLOC_035954"; transcript_id "5_00098023"; exon_number "21"; gene_name "uc010sif.1"; oId "uc010sif.1"; nearest_ref "uc010sif.1"; class_code "="; tss_id "TSS32576"; p_id "P32586";
chr12	hg19_knownGene	exon	19511162	19511371	.	+	.	gene_id "XLOC_035954"; transcript_id "5_00098023"; exon_number "22"; gene_name "uc010sif.1"; oId "uc010sif.1"; nearest_ref "uc010sif.1"; class_code "="; tss_id "TSS32576"; p_id "P32586";
chr12	hg19_knownGene	exon	19512346	19512480	.	+	.	gene_id "XLOC_035954"; transcript_id "5_00098023"; exon_number "23"; gene_name "uc010sif.1"; oId "uc010sif.1"; nearest_ref "uc010sif.1"; class_code "="; tss_id "TSS32576"; p_id "P32586";
chr12	hg19_knownGene	exon	19514516	19514640	.	+	.	gene_id "XLOC_035954"; transcript_id "5_00098023"; exon_number "24"; gene_name "uc010sif.1"; oId "uc010sif.1"; nearest_ref "uc010sif.1"; class_code "="; tss_id "TSS32576"; p_id "P32586";
chr12	hg19_knownGene	exon	19518898	19519043	.	+	.	gene_id "XLOC_035954"; transcript_id "5_00098023"; exon_number "25"; gene_name "uc010sif.1"; oId "uc010sif.1"; nearest_ref "uc010sif.1"; class_code "="; tss_id "TSS32576"; p_id "P32586";
chr12	hg19_knownGene	exon	19522627	19522732	.	+	.	gene_id "XLOC_035954"; transcript_id "5_00098023"; exon_number "26"; gene_name "uc010sif.1"; oId "uc010sif.1"; nearest_ref "uc010sif.1"; class_code "="; tss_id "TSS32576"; p_id "P32586";
chr12	hg19_knownGene	exon	19528465	19529331	.	+	.	gene_id "XLOC_035954"; transcript_id "5_00098023"; exon_number "27"; gene_name "uc010sif.1"; oId "uc010sif.1"; nearest_ref "uc010sif.1"; class_code "="; tss_id "TSS32576"; p_id "P32586";
chr12	Cufflinks	exon	19389821	19389968	.	+	.	gene_id "XLOC_035954"; transcript_id "5_00098026"; exon_number "1"; gene_name "uc009zio.2"; oId "SC4.6951.8"; nearest_ref "uc009zio.2"; class_code "j"; tss_id "TSS32577";
chr12	Cufflinks	exon	19406874	19406957	.	+	.	gene_id "XLOC_035954"; transcript_id "5_00098026"; exon_number "2"; gene_name "uc009zio.2"; oId "SC4.6951.8"; nearest_ref "uc009zio.2"; class_code "j"; tss_id "TSS32577";
chr12	Cufflinks	exon	19407979	19408099	.	+	.	gene_id "XLOC_035954"; transcript_id "5_00098026"; exon_number "3"; gene_name "uc009zio.2"; oId "SC4.6951.8"; nearest_ref "uc009zio.2"; class_code "j"; tss_id "TSS32577";
chr12	Cufflinks	exon	19410367	19410471	.	+	.	gene_id "XLOC_035954"; transcript_id "5_00098026"; exon_number "4"; gene_name "uc009zio.2"; oId "SC4.6951.8"; nearest_ref "uc009zio.2"; class_code "j"; tss_id "TSS32577";
chr12	Cufflinks	exon	19413883	19413955	.	+	.	gene_id "XLOC_035954"; transcript_id "5_00098026"; exon_number "5"; gene_name "uc009zio.2"; oId "SC4.6951.8"; nearest_ref "uc009zio.2"; class_code "j"; tss_id "TSS32577";
chr12	Cufflinks	exon	19418684	19418784	.	+	.	gene_id "XLOC_035954"; transcript_id "5_00098026"; exon_number "6"; gene_name "uc009zio.2"; oId "SC4.6951.8"; nearest_ref "uc009zio.2"; class_code "j"; tss_id "TSS32577";
chr12	Cufflinks	exon	19422704	19422819	.	+	.	gene_id "XLOC_035954"; transcript_id "5_00098026"; exon_number "7"; gene_name "uc009zio.2"; oId "SC4.6951.8"; nearest_ref "uc009zio.2"; class_code "j"; tss_id "TSS32577";
chr12	Cufflinks	exon	19427450	19427917	.	+	.	gene_id "XLOC_035954"; transcript_id "5_00098026"; exon_number "8"; gene_name "uc009zio.2"; oId "SC4.6951.8"; nearest_ref "uc009zio.2"; class_code "j"; tss_id "TSS32577";
chr12	Cufflinks	exon	19436214	19436679	.	+	.	gene_id "XLOC_035954"; transcript_id "5_00098026"; exon_number "9"; gene_name "uc009zio.2"; oId "SC4.6951.8"; nearest_ref "uc009zio.2"; class_code "j"; tss_id "TSS32577";
chr12	Cufflinks	exon	19440407	19440490	.	+	.	gene_id "XLOC_035954"; transcript_id "5_00098026"; exon_number "10"; gene_name "uc009zio.2"; oId "SC4.6951.8"; nearest_ref "uc009zio.2"; class_code "j"; tss_id "TSS32577";
chr12	Cufflinks	exon	19473496	19473558	.	+	.	gene_id "XLOC_035954"; transcript_id "5_00098026"; exon_number "11"; gene_name "uc009zio.2"; oId "SC4.6951.8"; nearest_ref "uc009zio.2"; class_code "j"; tss_id "TSS32577";
chr12	Cufflinks	exon	19475244	19475324	.	+	.	gene_id "XLOC_035954"; transcript_id "5_00098026"; exon_number "12"; gene_name "uc009zio.2"; oId "SC4.6951.8"; nearest_ref "uc009zio.2"; class_code "j"; tss_id "TSS32577";
chr12	Cufflinks	exon	19475452	19475601	.	+	.	gene_id "XLOC_035954"; transcript_id "5_00098026"; exon_number "13"; gene_name "uc009zio.2"; oId "SC4.6951.8"; nearest_ref "uc009zio.2"; class_code "j"; tss_id "TSS32577";
chr12	Cufflinks	exon	19489449	19489550	.	+	.	gene_id "XLOC_035954"; transcript_id "5_00098026"; exon_number "14"; gene_name "uc009zio.2"; oId "SC4.6951.8"; nearest_ref "uc009zio.2"; class_code "j"; tss_id "TSS32577";
chr12	Cufflinks	exon	19496257	19496368	.	+	.	gene_id "XLOC_035954"; transcript_id "5_00098026"; exon_number "15"; gene_name "uc009zio.2"; oId "SC4.6951.8"; nearest_ref "uc009zio.2"; class_code "j"; tss_id "TSS32577";
chr12	Cufflinks	exon	19498776	19498822	.	+	.	gene_id "XLOC_035954"; transcript_id "5_00098026"; exon_number "16"; gene_name "uc009zio.2"; oId "SC4.6951.8"; nearest_ref "uc009zio.2"; class_code "j"; tss_id "TSS32577";
chr12	Cufflinks	exon	19501333	19501453	.	+	.	gene_id "XLOC_035954"; transcript_id "5_00098026"; exon_number "17"; gene_name "uc009zio.2"; oId "SC4.6951.8"; nearest_ref "uc009zio.2"; class_code "j"; tss_id "TSS32577";
chr12	Cufflinks	exon	19506818	19506936	.	+	.	gene_id "XLOC_035954"; transcript_id "5_00098026"; exon_number "18"; gene_name "uc009zio.2"; oId "SC4.6951.8"; nearest_ref "uc009zio.2"; class_code "j"; tss_id "TSS32577";
chr12	Cufflinks	exon	19511162	19511371	.	+	.	gene_id "XLOC_035954"; transcript_id "5_00098026"; exon_number "19"; gene_name "uc009zio.2"; oId "SC4.6951.8"; nearest_ref "uc009zio.2"; class_code "j"; tss_id "TSS32577";
chr12	Cufflinks	exon	19512346	19512480	.	+	.	gene_id "XLOC_035954"; transcript_id "5_00098026"; exon_number "20"; gene_name "uc009zio.2"; oId "SC4.6951.8"; nearest_ref "uc009zio.2"; class_code "j"; tss_id "TSS32577";
chr12	Cufflinks	exon	19514516	19514640	.	+	.	gene_id "XLOC_035954"; transcript_id "5_00098026"; exon_number "21"; gene_name "uc009zio.2"; oId "SC4.6951.8"; nearest_ref "uc009zio.2"; class_code "j"; tss_id "TSS32577";
chr12	Cufflinks	exon	19518898	19519043	.	+	.	gene_id "XLOC_035954"; transcript_id "5_00098026"; exon_number "22"; gene_name "uc009zio.2"; oId "SC4.6951.8"; nearest_ref "uc009zio.2"; class_code "j"; tss_id "TSS32577";
chr12	Cufflinks	exon	19522627	19522732	.	+	.	gene_id "XLOC_035954"; transcript_id "5_00098026"; exon_number "23"; gene_name "uc009zio.2"; oId "SC4.6951.8"; nearest_ref "uc009zio.2"; class_code "j"; tss_id "TSS32577";
chr12	Cufflinks	exon	19528465	19528593	.	+	.	gene_id "XLOC_035954"; transcript_id "5_00098026"; exon_number "24"; gene_name "uc009zio.2"; oId "SC4.6951.8"; nearest_ref "uc009zio.2"; class_code "j"; tss_id "TSS32577";
chr12	hg19_knownGene	exon	19389858	19389968	.	+	.	gene_id "XLOC_035954"; transcript_id "5_00098025"; exon_number "1"; gene_name "uc010sih.1"; oId "uc010sih.1"; nearest_ref "uc010sih.1"; class_code "="; tss_id "TSS32577"; p_id "P32581";
chr12	hg19_knownGene	exon	19406874	19406957	.	+	.	gene_id "XLOC_035954"; transcript_id "5_00098025"; exon_number "2"; gene_name "uc010sih.1"; oId "uc010sih.1"; nearest_ref "uc010sih.1"; class_code "="; tss_id "TSS32577"; p_id "P32581";
chr12	hg19_knownGene	exon	19407979	19408099	.	+	.	gene_id "XLOC_035954"; transcript_id "5_00098025"; exon_number "3"; gene_name "uc010sih.1"; oId "uc010sih.1"; nearest_ref "uc010sih.1"; class_code "="; tss_id "TSS32577"; p_id "P32581";
chr12	hg19_knownGene	exon	19410367	19410471	.	+	.	gene_id "XLOC_035954"; transcript_id "5_00098025"; exon_number "4"; gene_name "uc010sih.1"; oId "uc010sih.1"; nearest_ref "uc010sih.1"; class_code "="; tss_id "TSS32577"; p_id "P32581";
chr12	hg19_knownGene	exon	19413883	19413955	.	+	.	gene_id "XLOC_035954"; transcript_id "5_00098025"; exon_number "5"; gene_name "uc010sih.1"; oId "uc010sih.1"; nearest_ref "uc010sih.1"; class_code "="; tss_id "TSS32577"; p_id "P32581";
chr12	hg19_knownGene	exon	19418684	19418784	.	+	.	gene_id "XLOC_035954"; transcript_id "5_00098025"; exon_number "6"; gene_name "uc010sih.1"; oId "uc010sih.1"; nearest_ref "uc010sih.1"; class_code "="; tss_id "TSS32577"; p_id "P32581";
chr12	hg19_knownGene	exon	19422704	19422819	.	+	.	gene_id "XLOC_035954"; transcript_id "5_00098025"; exon_number "7"; gene_name "uc010sih.1"; oId "uc010sih.1"; nearest_ref "uc010sih.1"; class_code "="; tss_id "TSS32577"; p_id "P32581";
chr12	hg19_knownGene	exon	19427450	19427917	.	+	.	gene_id "XLOC_035954"; transcript_id "5_00098025"; exon_number "8"; gene_name "uc010sih.1"; oId "uc010sih.1"; nearest_ref "uc010sih.1"; class_code "="; tss_id "TSS32577"; p_id "P32581";
chr12	hg19_knownGene	exon	19436214	19436679	.	+	.	gene_id "XLOC_035954"; transcript_id "5_00098025"; exon_number "9"; gene_name "uc010sih.1"; oId "uc010sih.1"; nearest_ref "uc010sih.1"; class_code "="; tss_id "TSS32577"; p_id "P32581";
chr12	hg19_knownGene	exon	19440407	19440490	.	+	.	gene_id "XLOC_035954"; transcript_id "5_00098025"; exon_number "10"; gene_name "uc010sih.1"; oId "uc010sih.1"; nearest_ref "uc010sih.1"; class_code "="; tss_id "TSS32577"; p_id "P32581";
chr12	hg19_knownGene	exon	19473496	19473558	.	+	.	gene_id "XLOC_035954"; transcript_id "5_00098025"; exon_number "11"; gene_name "uc010sih.1"; oId "uc010sih.1"; nearest_ref "uc010sih.1"; class_code "="; tss_id "TSS32577"; p_id "P32581";
chr12	hg19_knownGene	exon	19475244	19475324	.	+	.	gene_id "XLOC_035954"; transcript_id "5_00098025"; exon_number "12"; gene_name "uc010sih.1"; oId "uc010sih.1"; nearest_ref "uc010sih.1"; class_code "="; tss_id "TSS32577"; p_id "P32581";
chr12	hg19_knownGene	exon	19475452	19475601	.	+	.	gene_id "XLOC_035954"; transcript_id "5_00098025"; exon_number "13"; gene_name "uc010sih.1"; oId "uc010sih.1"; nearest_ref "uc010sih.1"; class_code "="; tss_id "TSS32577"; p_id "P32581";
chr12	hg19_knownGene	exon	19489449	19489550	.	+	.	gene_id "XLOC_035954"; transcript_id "5_00098025"; exon_number "14"; gene_name "uc010sih.1"; oId "uc010sih.1"; nearest_ref "uc010sih.1"; class_code "="; tss_id "TSS32577"; p_id "P32581";
chr12	hg19_knownGene	exon	19496257	19496368	.	+	.	gene_id "XLOC_035954"; transcript_id "5_00098025"; exon_number "15"; gene_name "uc010sih.1"; oId "uc010sih.1"; nearest_ref "uc010sih.1"; class_code "="; tss_id "TSS32577"; p_id "P32581";
chr12	hg19_knownGene	exon	19498776	19498822	.	+	.	gene_id "XLOC_035954"; transcript_id "5_00098025"; exon_number "16"; gene_name "uc010sih.1"; oId "uc010sih.1"; nearest_ref "uc010sih.1"; class_code "="; tss_id "TSS32577"; p_id "P32581";
chr12	hg19_knownGene	exon	19499928	19500116	.	+	.	gene_id "XLOC_035954"; transcript_id "5_00098025"; exon_number "17"; gene_name "uc010sih.1"; oId "uc010sih.1"; nearest_ref "uc010sih.1"; class_code "="; tss_id "TSS32577"; p_id "P32581";
chr12	hg19_knownGene	exon	19501333	19501453	.	+	.	gene_id "XLOC_035954"; transcript_id "5_00098025"; exon_number "18"; gene_name "uc010sih.1"; oId "uc010sih.1"; nearest_ref "uc010sih.1"; class_code "="; tss_id "TSS32577"; p_id "P32581";
chr12	hg19_knownGene	exon	19506818	19506936	.	+	.	gene_id "XLOC_035954"; transcript_id "5_00098025"; exon_number "19"; gene_name "uc010sih.1"; oId "uc010sih.1"; nearest_ref "uc010sih.1"; class_code "="; tss_id "TSS32577"; p_id "P32581";
chr12	hg19_knownGene	exon	19511162	19511371	.	+	.	gene_id "XLOC_035954"; transcript_id "5_00098025"; exon_number "20"; gene_name "uc010sih.1"; oId "uc010sih.1"; nearest_ref "uc010sih.1"; class_code "="; tss_id "TSS32577"; p_id "P32581";
chr12	hg19_knownGene	exon	19512346	19512480	.	+	.	gene_id "XLOC_035954"; transcript_id "5_00098025"; exon_number "21"; gene_name "uc010sih.1"; oId "uc010sih.1"; nearest_ref "uc010sih.1"; class_code "="; tss_id "TSS32577"; p_id "P32581";
chr12	hg19_knownGene	exon	19514516	19514640	.	+	.	gene_id "XLOC_035954"; transcript_id "5_00098025"; exon_number "22"; gene_name "uc010sih.1"; oId "uc010sih.1"; nearest_ref "uc010sih.1"; class_code "="; tss_id "TSS32577"; p_id "P32581";
chr12	Cufflinks	exon	19389858	19389968	.	+	.	gene_id "XLOC_035954"; transcript_id "5_00104074"; exon_number "1"; gene_name "uc009zio.2"; oId "upf1_r4.7988.9"; nearest_ref "uc009zio.2"; class_code "j"; tss_id "TSS32577";
chr12	Cufflinks	exon	19406874	19406957	.	+	.	gene_id "XLOC_035954"; transcript_id "5_00104074"; exon_number "2"; gene_name "uc009zio.2"; oId "upf1_r4.7988.9"; nearest_ref "uc009zio.2"; class_code "j"; tss_id "TSS32577";
chr12	Cufflinks	exon	19407979	19408099	.	+	.	gene_id "XLOC_035954"; transcript_id "5_00104074"; exon_number "3"; gene_name "uc009zio.2"; oId "upf1_r4.7988.9"; nearest_ref "uc009zio.2"; class_code "j"; tss_id "TSS32577";
chr12	Cufflinks	exon	19410367	19410471	.	+	.	gene_id "XLOC_035954"; transcript_id "5_00104074"; exon_number "4"; gene_name "uc009zio.2"; oId "upf1_r4.7988.9"; nearest_ref "uc009zio.2"; class_code "j"; tss_id "TSS32577";
chr12	Cufflinks	exon	19413883	19413955	.	+	.	gene_id "XLOC_035954"; transcript_id "5_00104074"; exon_number "5"; gene_name "uc009zio.2"; oId "upf1_r4.7988.9"; nearest_ref "uc009zio.2"; class_code "j"; tss_id "TSS32577";
chr12	Cufflinks	exon	19418684	19418784	.	+	.	gene_id "XLOC_035954"; transcript_id "5_00104074"; exon_number "6"; gene_name "uc009zio.2"; oId "upf1_r4.7988.9"; nearest_ref "uc009zio.2"; class_code "j"; tss_id "TSS32577";
chr12	Cufflinks	exon	19422704	19422819	.	+	.	gene_id "XLOC_035954"; transcript_id "5_00104074"; exon_number "7"; gene_name "uc009zio.2"; oId "upf1_r4.7988.9"; nearest_ref "uc009zio.2"; class_code "j"; tss_id "TSS32577";
chr12	Cufflinks	exon	19427450	19427917	.	+	.	gene_id "XLOC_035954"; transcript_id "5_00104074"; exon_number "8"; gene_name "uc009zio.2"; oId "upf1_r4.7988.9"; nearest_ref "uc009zio.2"; class_code "j"; tss_id "TSS32577";
chr12	Cufflinks	exon	19436214	19436679	.	+	.	gene_id "XLOC_035954"; transcript_id "5_00104074"; exon_number "9"; gene_name "uc009zio.2"; oId "upf1_r4.7988.9"; nearest_ref "uc009zio.2"; class_code "j"; tss_id "TSS32577";
chr12	Cufflinks	exon	19440407	19440490	.	+	.	gene_id "XLOC_035954"; transcript_id "5_00104074"; exon_number "10"; gene_name "uc009zio.2"; oId "upf1_r4.7988.9"; nearest_ref "uc009zio.2"; class_code "j"; tss_id "TSS32577";
chr12	Cufflinks	exon	19473496	19473558	.	+	.	gene_id "XLOC_035954"; transcript_id "5_00104074"; exon_number "11"; gene_name "uc009zio.2"; oId "upf1_r4.7988.9"; nearest_ref "uc009zio.2"; class_code "j"; tss_id "TSS32577";
chr12	Cufflinks	exon	19475244	19475324	.	+	.	gene_id "XLOC_035954"; transcript_id "5_00104074"; exon_number "12"; gene_name "uc009zio.2"; oId "upf1_r4.7988.9"; nearest_ref "uc009zio.2"; class_code "j"; tss_id "TSS32577";
chr12	Cufflinks	exon	19475452	19475601	.	+	.	gene_id "XLOC_035954"; transcript_id "5_00104074"; exon_number "13"; gene_name "uc009zio.2"; oId "upf1_r4.7988.9"; nearest_ref "uc009zio.2"; class_code "j"; tss_id "TSS32577";
chr12	Cufflinks	exon	19489449	19489550	.	+	.	gene_id "XLOC_035954"; transcript_id "5_00104074"; exon_number "14"; gene_name "uc009zio.2"; oId "upf1_r4.7988.9"; nearest_ref "uc009zio.2"; class_code "j"; tss_id "TSS32577";
chr12	Cufflinks	exon	19496257	19496368	.	+	.	gene_id "XLOC_035954"; transcript_id "5_00104074"; exon_number "15"; gene_name "uc009zio.2"; oId "upf1_r4.7988.9"; nearest_ref "uc009zio.2"; class_code "j"; tss_id "TSS32577";
chr12	Cufflinks	exon	19506818	19506936	.	+	.	gene_id "XLOC_035954"; transcript_id "5_00104074"; exon_number "16"; gene_name "uc009zio.2"; oId "upf1_r4.7988.9"; nearest_ref "uc009zio.2"; class_code "j"; tss_id "TSS32577";
chr12	Cufflinks	exon	19511162	19511371	.	+	.	gene_id "XLOC_035954"; transcript_id "5_00104074"; exon_number "17"; gene_name "uc009zio.2"; oId "upf1_r4.7988.9"; nearest_ref "uc009zio.2"; class_code "j"; tss_id "TSS32577";
chr12	Cufflinks	exon	19512346	19512480	.	+	.	gene_id "XLOC_035954"; transcript_id "5_00104074"; exon_number "18"; gene_name "uc009zio.2"; oId "upf1_r4.7988.9"; nearest_ref "uc009zio.2"; class_code "j"; tss_id "TSS32577";
chr12	Cufflinks	exon	19514516	19514640	.	+	.	gene_id "XLOC_035954"; transcript_id "5_00104074"; exon_number "19"; gene_name "uc009zio.2"; oId "upf1_r4.7988.9"; nearest_ref "uc009zio.2"; class_code "j"; tss_id "TSS32577";
chr12	Cufflinks	exon	19518898	19519043	.	+	.	gene_id "XLOC_035954"; transcript_id "5_00104074"; exon_number "20"; gene_name "uc009zio.2"; oId "upf1_r4.7988.9"; nearest_ref "uc009zio.2"; class_code "j"; tss_id "TSS32577";
chr12	Cufflinks	exon	19522627	19522732	.	+	.	gene_id "XLOC_035954"; transcript_id "5_00104074"; exon_number "21"; gene_name "uc009zio.2"; oId "upf1_r4.7988.9"; nearest_ref "uc009zio.2"; class_code "j"; tss_id "TSS32577";
chr12	Cufflinks	exon	19528465	19529331	.	+	.	gene_id "XLOC_035954"; transcript_id "5_00104074"; exon_number "22"; gene_name "uc009zio.2"; oId "upf1_r4.7988.9"; nearest_ref "uc009zio.2"; class_code "j"; tss_id "TSS32577";
chr12	hg19_knownGene	exon	19427450	19427917	.	+	.	gene_id "XLOC_035954"; transcript_id "5_00098027"; exon_number "1"; gene_name "uc001rec.1"; oId "uc001rec.1"; nearest_ref "uc001rec.1"; class_code "="; tss_id "TSS32579"; p_id "P32585";
chr12	hg19_knownGene	exon	19436214	19436679	.	+	.	gene_id "XLOC_035954"; transcript_id "5_00098027"; exon_number "2"; gene_name "uc001rec.1"; oId "uc001rec.1"; nearest_ref "uc001rec.1"; class_code "="; tss_id "TSS32579"; p_id "P32585";
chr12	hg19_knownGene	exon	19440407	19440490	.	+	.	gene_id "XLOC_035954"; transcript_id "5_00098027"; exon_number "3"; gene_name "uc001rec.1"; oId "uc001rec.1"; nearest_ref "uc001rec.1"; class_code "="; tss_id "TSS32579"; p_id "P32585";
chr12	hg19_knownGene	exon	19443611	19443730	.	+	.	gene_id "XLOC_035954"; transcript_id "5_00098027"; exon_number "4"; gene_name "uc001rec.1"; oId "uc001rec.1"; nearest_ref "uc001rec.1"; class_code "="; tss_id "TSS32579"; p_id "P32585";
chr12	hg19_knownGene	exon	19444578	19444631	.	+	.	gene_id "XLOC_035954"; transcript_id "5_00098027"; exon_number "5"; gene_name "uc001rec.1"; oId "uc001rec.1"; nearest_ref "uc001rec.1"; class_code "="; tss_id "TSS32579"; p_id "P32585";
chr12	hg19_knownGene	exon	19473496	19473558	.	+	.	gene_id "XLOC_035954"; transcript_id "5_00098027"; exon_number "6"; gene_name "uc001rec.1"; oId "uc001rec.1"; nearest_ref "uc001rec.1"; class_code "="; tss_id "TSS32579"; p_id "P32585";
chr12	hg19_knownGene	exon	19475244	19475324	.	+	.	gene_id "XLOC_035954"; transcript_id "5_00098027"; exon_number "7"; gene_name "uc001rec.1"; oId "uc001rec.1"; nearest_ref "uc001rec.1"; class_code "="; tss_id "TSS32579"; p_id "P32585";
chr12	hg19_knownGene	exon	19475452	19475601	.	+	.	gene_id "XLOC_035954"; transcript_id "5_00098027"; exon_number "8"; gene_name "uc001rec.1"; oId "uc001rec.1"; nearest_ref "uc001rec.1"; class_code "="; tss_id "TSS32579"; p_id "P32585";
chr12	hg19_knownGene	exon	19489449	19489550	.	+	.	gene_id "XLOC_035954"; transcript_id "5_00098027"; exon_number "9"; gene_name "uc001rec.1"; oId "uc001rec.1"; nearest_ref "uc001rec.1"; class_code "="; tss_id "TSS32579"; p_id "P32585";
chr12	hg19_knownGene	exon	19496257	19496368	.	+	.	gene_id "XLOC_035954"; transcript_id "5_00098027"; exon_number "10"; gene_name "uc001rec.1"; oId "uc001rec.1"; nearest_ref "uc001rec.1"; class_code "="; tss_id "TSS32579"; p_id "P32585";
chr12	hg19_knownGene	exon	19498776	19498822	.	+	.	gene_id "XLOC_035954"; transcript_id "5_00098027"; exon_number "11"; gene_name "uc001rec.1"; oId "uc001rec.1"; nearest_ref "uc001rec.1"; class_code "="; tss_id "TSS32579"; p_id "P32585";
chr12	hg19_knownGene	exon	19499928	19500116	.	+	.	gene_id "XLOC_035954"; transcript_id "5_00098027"; exon_number "12"; gene_name "uc001rec.1"; oId "uc001rec.1"; nearest_ref "uc001rec.1"; class_code "="; tss_id "TSS32579"; p_id "P32585";
chr12	hg19_knownGene	exon	19501333	19501453	.	+	.	gene_id "XLOC_035954"; transcript_id "5_00098027"; exon_number "13"; gene_name "uc001rec.1"; oId "uc001rec.1"; nearest_ref "uc001rec.1"; class_code "="; tss_id "TSS32579"; p_id "P32585";
chr12	hg19_knownGene	exon	19506818	19506936	.	+	.	gene_id "XLOC_035954"; transcript_id "5_00098027"; exon_number "14"; gene_name "uc001rec.1"; oId "uc001rec.1"; nearest_ref "uc001rec.1"; class_code "="; tss_id "TSS32579"; p_id "P32585";
chr12	hg19_knownGene	exon	19511162	19511371	.	+	.	gene_id "XLOC_035954"; transcript_id "5_00098027"; exon_number "15"; gene_name "uc001rec.1"; oId "uc001rec.1"; nearest_ref "uc001rec.1"; class_code "="; tss_id "TSS32579"; p_id "P32585";
chr12	hg19_knownGene	exon	19512346	19512480	.	+	.	gene_id "XLOC_035954"; transcript_id "5_00098027"; exon_number "16"; gene_name "uc001rec.1"; oId "uc001rec.1"; nearest_ref "uc001rec.1"; class_code "="; tss_id "TSS32579"; p_id "P32585";
chr12	hg19_knownGene	exon	19514516	19514640	.	+	.	gene_id "XLOC_035954"; transcript_id "5_00098027"; exon_number "17"; gene_name "uc001rec.1"; oId "uc001rec.1"; nearest_ref "uc001rec.1"; class_code "="; tss_id "TSS32579"; p_id "P32585";
chr12	Cufflinks	exon	19459845	19460101	.	+	.	gene_id "XLOC_035955"; transcript_id "5_00103267"; exon_number "1"; gene_name "uc001rec.1"; oId "upf3.4693.1"; nearest_ref "uc001rec.1"; class_code "i";
chr12	Cufflinks	exon	19529602	19529893	.	+	.	gene_id "XLOC_035956"; transcript_id "5_00102098"; exon_number "1"; gene_name "uc001rea.2"; oId "SC4.6916.1"; nearest_ref "uc001rea.2"; class_code "p";
chr12	Cufflinks	exon	19565938	19566429	.	+	.	gene_id "XLOC_035957"; transcript_id "5_00098029"; exon_number "1"; oId "SC3.4538.1"; class_code "u";
chr12	Cufflinks	exon	19592608	19593304	.	+	.	gene_id "XLOC_035958"; transcript_id "5_00103269"; exon_number "1"; gene_name "uc001reg.1"; oId "upf3.4682.2"; nearest_ref "uc001reg.1"; class_code "j"; tss_id "TSS32581";
chr12	Cufflinks	exon	19615444	19615637	.	+	.	gene_id "XLOC_035958"; transcript_id "5_00103269"; exon_number "2"; gene_name "uc001reg.1"; oId "upf3.4682.2"; nearest_ref "uc001reg.1"; class_code "j"; tss_id "TSS32581";
chr12	Cufflinks	exon	19626182	19626289	.	+	.	gene_id "XLOC_035958"; transcript_id "5_00103269"; exon_number "3"; gene_name "uc001reg.1"; oId "upf3.4682.2"; nearest_ref "uc001reg.1"; class_code "j"; tss_id "TSS32581";
chr12	Cufflinks	exon	19646734	19646920	.	+	.	gene_id "XLOC_035958"; transcript_id "5_00103269"; exon_number "4"; gene_name "uc001reg.1"; oId "upf3.4682.2"; nearest_ref "uc001reg.1"; class_code "j"; tss_id "TSS32581";
chr12	Cufflinks	exon	19653031	19653155	.	+	.	gene_id "XLOC_035958"; transcript_id "5_00103269"; exon_number "5"; gene_name "uc001reg.1"; oId "upf3.4682.2"; nearest_ref "uc001reg.1"; class_code "j"; tss_id "TSS32581";
chr12	Cufflinks	exon	19665332	19665399	.	+	.	gene_id "XLOC_035958"; transcript_id "5_00103269"; exon_number "6"; gene_name "uc001reg.1"; oId "upf3.4682.2"; nearest_ref "uc001reg.1"; class_code "j"; tss_id "TSS32581";
chr12	Cufflinks	exon	19667605	19667718	.	+	.	gene_id "XLOC_035958"; transcript_id "5_00103269"; exon_number "7"; gene_name "uc001reg.1"; oId "upf3.4682.2"; nearest_ref "uc001reg.1"; class_code "j"; tss_id "TSS32581";
chr12	Cufflinks	exon	19671021	19671047	.	+	.	gene_id "XLOC_035958"; transcript_id "5_00103269"; exon_number "8"; gene_name "uc001reg.1"; oId "upf3.4682.2"; nearest_ref "uc001reg.1"; class_code "j"; tss_id "TSS32581";
chr12	Cufflinks	exon	19671609	19671653	.	+	.	gene_id "XLOC_035958"; transcript_id "5_00103269"; exon_number "9"; gene_name "uc001reg.1"; oId "upf3.4682.2"; nearest_ref "uc001reg.1"; class_code "j"; tss_id "TSS32581";
chr12	hg19_knownGene	exon	19592608	19593304	.	+	.	gene_id "XLOC_035958"; transcript_id "5_00098031"; exon_number "1"; gene_name "uc001ref.2"; oId "uc001ref.2"; nearest_ref "uc001ref.2"; class_code "="; tss_id "TSS32581"; p_id "P32593";
chr12	hg19_knownGene	exon	19615444	19615651	.	+	.	gene_id "XLOC_035958"; transcript_id "5_00098031"; exon_number "2"; gene_name "uc001ref.2"; oId "uc001ref.2"; nearest_ref "uc001ref.2"; class_code "="; tss_id "TSS32581"; p_id "P32593";
chr12	hg19_knownGene	exon	19626182	19626289	.	+	.	gene_id "XLOC_035958"; transcript_id "5_00098031"; exon_number "3"; gene_name "uc001ref.2"; oId "uc001ref.2"; nearest_ref "uc001ref.2"; class_code "="; tss_id "TSS32581"; p_id "P32593";
chr12	hg19_knownGene	exon	19646734	19646920	.	+	.	gene_id "XLOC_035958"; transcript_id "5_00098031"; exon_number "4"; gene_name "uc001ref.2"; oId "uc001ref.2"; nearest_ref "uc001ref.2"; class_code "="; tss_id "TSS32581"; p_id "P32593";
chr12	hg19_knownGene	exon	19653031	19653155	.	+	.	gene_id "XLOC_035958"; transcript_id "5_00098031"; exon_number "5"; gene_name "uc001ref.2"; oId "uc001ref.2"; nearest_ref "uc001ref.2"; class_code "="; tss_id "TSS32581"; p_id "P32593";
chr12	hg19_knownGene	exon	19665332	19665399	.	+	.	gene_id "XLOC_035958"; transcript_id "5_00098031"; exon_number "6"; gene_name "uc001ref.2"; oId "uc001ref.2"; nearest_ref "uc001ref.2"; class_code "="; tss_id "TSS32581"; p_id "P32593";
chr12	hg19_knownGene	exon	19667605	19667718	.	+	.	gene_id "XLOC_035958"; transcript_id "5_00098031"; exon_number "7"; gene_name "uc001ref.2"; oId "uc001ref.2"; nearest_ref "uc001ref.2"; class_code "="; tss_id "TSS32581"; p_id "P32593";
chr12	hg19_knownGene	exon	19671021	19671047	.	+	.	gene_id "XLOC_035958"; transcript_id "5_00098031"; exon_number "8"; gene_name "uc001ref.2"; oId "uc001ref.2"; nearest_ref "uc001ref.2"; class_code "="; tss_id "TSS32581"; p_id "P32593";
chr12	hg19_knownGene	exon	19671609	19675173	.	+	.	gene_id "XLOC_035958"; transcript_id "5_00098031"; exon_number "9"; gene_name "uc001ref.2"; oId "uc001ref.2"; nearest_ref "uc001ref.2"; class_code "="; tss_id "TSS32581"; p_id "P32593";
chr12	hg19_knownGene	exon	19592608	19593304	.	+	.	gene_id "XLOC_035958"; transcript_id "5_00098030"; exon_number "1"; gene_name "uc001ree.2"; oId "uc001ree.2"; nearest_ref "uc001ree.2"; class_code "="; tss_id "TSS32581"; p_id "P32592";
chr12	hg19_knownGene	exon	19615444	19615651	.	+	.	gene_id "XLOC_035958"; transcript_id "5_00098030"; exon_number "2"; gene_name "uc001ree.2"; oId "uc001ree.2"; nearest_ref "uc001ree.2"; class_code "="; tss_id "TSS32581"; p_id "P32592";
chr12	hg19_knownGene	exon	19626182	19626289	.	+	.	gene_id "XLOC_035958"; transcript_id "5_00098030"; exon_number "3"; gene_name "uc001ree.2"; oId "uc001ree.2"; nearest_ref "uc001ree.2"; class_code "="; tss_id "TSS32581"; p_id "P32592";
chr12	hg19_knownGene	exon	19646734	19646920	.	+	.	gene_id "XLOC_035958"; transcript_id "5_00098030"; exon_number "4"; gene_name "uc001ree.2"; oId "uc001ree.2"; nearest_ref "uc001ree.2"; class_code "="; tss_id "TSS32581"; p_id "P32592";
chr12	hg19_knownGene	exon	19653031	19653155	.	+	.	gene_id "XLOC_035958"; transcript_id "5_00098030"; exon_number "5"; gene_name "uc001ree.2"; oId "uc001ree.2"; nearest_ref "uc001ree.2"; class_code "="; tss_id "TSS32581"; p_id "P32592";
chr12	hg19_knownGene	exon	19665332	19665399	.	+	.	gene_id "XLOC_035958"; transcript_id "5_00098030"; exon_number "6"; gene_name "uc001ree.2"; oId "uc001ree.2"; nearest_ref "uc001ree.2"; class_code "="; tss_id "TSS32581"; p_id "P32592";
chr12	hg19_knownGene	exon	19667605	19667718	.	+	.	gene_id "XLOC_035958"; transcript_id "5_00098030"; exon_number "7"; gene_name "uc001ree.2"; oId "uc001ree.2"; nearest_ref "uc001ree.2"; class_code "="; tss_id "TSS32581"; p_id "P32592";
chr12	hg19_knownGene	exon	19671021	19675173	.	+	.	gene_id "XLOC_035958"; transcript_id "5_00098030"; exon_number "8"; gene_name "uc001ree.2"; oId "uc001ree.2"; nearest_ref "uc001ree.2"; class_code "="; tss_id "TSS32581"; p_id "P32592";
chr12	Cufflinks	exon	19592608	19593304	.	+	.	gene_id "XLOC_035958"; transcript_id "5_00104075"; exon_number "1"; gene_name "uc001reg.1"; oId "upf1_r4.7968.2"; nearest_ref "uc001reg.1"; class_code "j"; tss_id "TSS32581";
chr12	Cufflinks	exon	19615444	19615651	.	+	.	gene_id "XLOC_035958"; transcript_id "5_00104075"; exon_number "2"; gene_name "uc001reg.1"; oId "upf1_r4.7968.2"; nearest_ref "uc001reg.1"; class_code "j"; tss_id "TSS32581";
chr12	Cufflinks	exon	19626182	19626289	.	+	.	gene_id "XLOC_035958"; transcript_id "5_00104075"; exon_number "3"; gene_name "uc001reg.1"; oId "upf1_r4.7968.2"; nearest_ref "uc001reg.1"; class_code "j"; tss_id "TSS32581";
chr12	Cufflinks	exon	19646734	19646920	.	+	.	gene_id "XLOC_035958"; transcript_id "5_00104075"; exon_number "4"; gene_name "uc001reg.1"; oId "upf1_r4.7968.2"; nearest_ref "uc001reg.1"; class_code "j"; tss_id "TSS32581";
chr12	Cufflinks	exon	19653031	19653155	.	+	.	gene_id "XLOC_035958"; transcript_id "5_00104075"; exon_number "5"; gene_name "uc001reg.1"; oId "upf1_r4.7968.2"; nearest_ref "uc001reg.1"; class_code "j"; tss_id "TSS32581";
chr12	Cufflinks	exon	19665332	19665399	.	+	.	gene_id "XLOC_035958"; transcript_id "5_00104075"; exon_number "6"; gene_name "uc001reg.1"; oId "upf1_r4.7968.2"; nearest_ref "uc001reg.1"; class_code "j"; tss_id "TSS32581";
chr12	Cufflinks	exon	19667605	19667718	.	+	.	gene_id "XLOC_035958"; transcript_id "5_00104075"; exon_number "7"; gene_name "uc001reg.1"; oId "upf1_r4.7968.2"; nearest_ref "uc001reg.1"; class_code "j"; tss_id "TSS32581";
chr12	Cufflinks	exon	19671021	19671047	.	+	.	gene_id "XLOC_035958"; transcript_id "5_00104075"; exon_number "8"; gene_name "uc001reg.1"; oId "upf1_r4.7968.2"; nearest_ref "uc001reg.1"; class_code "j"; tss_id "TSS32581";
chr12	Cufflinks	exon	19698665	19698691	.	+	.	gene_id "XLOC_035958"; transcript_id "5_00104075"; exon_number "9"; gene_name "uc001reg.1"; oId "upf1_r4.7968.2"; nearest_ref "uc001reg.1"; class_code "j"; tss_id "TSS32581";
chr12	Cufflinks	exon	19593472	19593661	.	+	.	gene_id "XLOC_035958"; transcript_id "5_00098033"; exon_number "1"; gene_name "uc001reg.1"; oId "uc001reg.1_ext"; nearest_ref "uc001reg.1"; class_code "="; tss_id "TSS32582"; p_id "P32591";
chr12	Cufflinks	exon	19615444	19615651	.	+	.	gene_id "XLOC_035958"; transcript_id "5_00098033"; exon_number "2"; gene_name "uc001reg.1"; oId "uc001reg.1_ext"; nearest_ref "uc001reg.1"; class_code "="; tss_id "TSS32582"; p_id "P32591";
chr12	Cufflinks	exon	19626182	19626289	.	+	.	gene_id "XLOC_035958"; transcript_id "5_00098033"; exon_number "3"; gene_name "uc001reg.1"; oId "uc001reg.1_ext"; nearest_ref "uc001reg.1"; class_code "="; tss_id "TSS32582"; p_id "P32591";
chr12	Cufflinks	exon	19646734	19646920	.	+	.	gene_id "XLOC_035958"; transcript_id "5_00098033"; exon_number "4"; gene_name "uc001reg.1"; oId "uc001reg.1_ext"; nearest_ref "uc001reg.1"; class_code "="; tss_id "TSS32582"; p_id "P32591";
chr12	Cufflinks	exon	19653031	19653155	.	+	.	gene_id "XLOC_035958"; transcript_id "5_00098033"; exon_number "5"; gene_name "uc001reg.1"; oId "uc001reg.1_ext"; nearest_ref "uc001reg.1"; class_code "="; tss_id "TSS32582"; p_id "P32591";
chr12	Cufflinks	exon	19665332	19665399	.	+	.	gene_id "XLOC_035958"; transcript_id "5_00098033"; exon_number "6"; gene_name "uc001reg.1"; oId "uc001reg.1_ext"; nearest_ref "uc001reg.1"; class_code "="; tss_id "TSS32582"; p_id "P32591";
chr12	Cufflinks	exon	19667605	19667718	.	+	.	gene_id "XLOC_035958"; transcript_id "5_00098033"; exon_number "7"; gene_name "uc001reg.1"; oId "uc001reg.1_ext"; nearest_ref "uc001reg.1"; class_code "="; tss_id "TSS32582"; p_id "P32591";
chr12	Cufflinks	exon	19671021	19671047	.	+	.	gene_id "XLOC_035958"; transcript_id "5_00098033"; exon_number "8"; gene_name "uc001reg.1"; oId "uc001reg.1_ext"; nearest_ref "uc001reg.1"; class_code "="; tss_id "TSS32582"; p_id "P32591";
chr12	Cufflinks	exon	19671609	19675173	.	+	.	gene_id "XLOC_035958"; transcript_id "5_00098033"; exon_number "9"; gene_name "uc001reg.1"; oId "uc001reg.1_ext"; nearest_ref "uc001reg.1"; class_code "="; tss_id "TSS32582"; p_id "P32591";
chr12	Cufflinks	exon	19593472	19593661	.	+	.	gene_id "XLOC_035958"; transcript_id "5_00098032"; exon_number "1"; gene_name "uc001reg.1"; oId "SC4.6947.4"; nearest_ref "uc001reg.1"; class_code "j"; tss_id "TSS32582";
chr12	Cufflinks	exon	19615444	19615651	.	+	.	gene_id "XLOC_035958"; transcript_id "5_00098032"; exon_number "2"; gene_name "uc001reg.1"; oId "SC4.6947.4"; nearest_ref "uc001reg.1"; class_code "j"; tss_id "TSS32582";
chr12	Cufflinks	exon	19626182	19626289	.	+	.	gene_id "XLOC_035958"; transcript_id "5_00098032"; exon_number "3"; gene_name "uc001reg.1"; oId "SC4.6947.4"; nearest_ref "uc001reg.1"; class_code "j"; tss_id "TSS32582";
chr12	Cufflinks	exon	19646734	19646920	.	+	.	gene_id "XLOC_035958"; transcript_id "5_00098032"; exon_number "4"; gene_name "uc001reg.1"; oId "SC4.6947.4"; nearest_ref "uc001reg.1"; class_code "j"; tss_id "TSS32582";
chr12	Cufflinks	exon	19653031	19653155	.	+	.	gene_id "XLOC_035958"; transcript_id "5_00098032"; exon_number "5"; gene_name "uc001reg.1"; oId "SC4.6947.4"; nearest_ref "uc001reg.1"; class_code "j"; tss_id "TSS32582";
chr12	Cufflinks	exon	19665332	19665399	.	+	.	gene_id "XLOC_035958"; transcript_id "5_00098032"; exon_number "6"; gene_name "uc001reg.1"; oId "SC4.6947.4"; nearest_ref "uc001reg.1"; class_code "j"; tss_id "TSS32582";
chr12	Cufflinks	exon	19667605	19667718	.	+	.	gene_id "XLOC_035958"; transcript_id "5_00098032"; exon_number "7"; gene_name "uc001reg.1"; oId "SC4.6947.4"; nearest_ref "uc001reg.1"; class_code "j"; tss_id "TSS32582";
chr12	Cufflinks	exon	19671021	19675173	.	+	.	gene_id "XLOC_035958"; transcript_id "5_00098032"; exon_number "8"; gene_name "uc001reg.1"; oId "SC4.6947.4"; nearest_ref "uc001reg.1"; class_code "j"; tss_id "TSS32582";
chr12	Cufflinks	exon	19705786	19707208	.	+	.	gene_id "XLOC_035959"; transcript_id "5_00102100"; exon_number "1"; oId "SC4.6918.1"; class_code "u";
chr12	Cufflinks	exon	19708198	19709202	.	+	.	gene_id "XLOC_035960"; transcript_id "5_00102101"; exon_number "1"; oId "SC4.6919.1"; class_code "u";
chr12	Cufflinks	exon	19756027	19756247	.	+	.	gene_id "XLOC_035961"; transcript_id "5_00103273"; exon_number "1"; oId "upf3.4684.2"; class_code "u"; tss_id "TSS32585";
chr12	Cufflinks	exon	19803330	19803412	.	+	.	gene_id "XLOC_035961"; transcript_id "5_00103273"; exon_number "2"; oId "upf3.4684.2"; class_code "u"; tss_id "TSS32585";
```
