## Supplemental Table 1 for "Polysome fractionation analysis reveals features important for human nonsense-mediated mRNA decay": combined_sc-upf.combinedF_oldHeLaPlus_161228.gtf (part 137 of 224)

```
chr12	Cufflinks	exon	19804309	19804373	.	+	.	gene_id "XLOC_035961"; transcript_id "5_00103273"; exon_number "3"; oId "upf3.4684.2"; class_code "u"; tss_id "TSS32585";
chr12	Cufflinks	exon	19804465	19804679	.	+	.	gene_id "XLOC_035961"; transcript_id "5_00103273"; exon_number "4"; oId "upf3.4684.2"; class_code "u"; tss_id "TSS32585";
chr12	Cufflinks	exon	19804879	19804957	.	+	.	gene_id "XLOC_035961"; transcript_id "5_00103273"; exon_number "5"; oId "upf3.4684.2"; class_code "u"; tss_id "TSS32585";
chr12	Cufflinks	exon	19806176	19806224	.	+	.	gene_id "XLOC_035961"; transcript_id "5_00103273"; exon_number "6"; oId "upf3.4684.2"; class_code "u"; tss_id "TSS32585";
chr12	Cufflinks	exon	19804716	19805038	.	+	.	gene_id "XLOC_035961"; transcript_id "5_00102103"; exon_number "1"; oId "SC4.6921.1"; class_code "u";
chr12	Cufflinks	exon	19726528	19726829	.	+	.	gene_id "XLOC_035962"; transcript_id "5_00102102"; exon_number "1"; oId "SC4.6920.1"; class_code "u";
chr12	Cufflinks	exon	19736044	19736986	.	+	.	gene_id "XLOC_035963"; transcript_id "5_00103272"; exon_number "1"; oId "upf3.4685.1"; class_code "u";
chr12	Cufflinks	exon	19773427	19773548	.	+	.	gene_id "XLOC_035964"; transcript_id "5_00103275"; exon_number "1"; oId "upf3.4684.4"; class_code "u"; tss_id "TSS32588";
chr12	Cufflinks	exon	19774881	19775110	.	+	.	gene_id "XLOC_035964"; transcript_id "5_00103275"; exon_number "2"; oId "upf3.4684.4"; class_code "u"; tss_id "TSS32588";
chr12	Cufflinks	exon	19807124	19807504	.	+	.	gene_id "XLOC_035965"; transcript_id "5_00103277"; exon_number "1"; oId "upf3.4686.1"; class_code "u"; tss_id "TSS32589";
chr12	Cufflinks	exon	19824073	19824232	.	+	.	gene_id "XLOC_035965"; transcript_id "5_00103277"; exon_number "2"; oId "upf3.4686.1"; class_code "u"; tss_id "TSS32589";
chr12	Cufflinks	exon	20076132	20076190	.	+	.	gene_id "XLOC_035965"; transcript_id "5_00103277"; exon_number "3"; oId "upf3.4686.1"; class_code "u"; tss_id "TSS32589";
chr12	Cufflinks	exon	20097313	20097474	.	+	.	gene_id "XLOC_035965"; transcript_id "5_00103277"; exon_number "4"; oId "upf3.4686.1"; class_code "u"; tss_id "TSS32589";
chr12	Cufflinks	exon	20088697	20088767	.	+	.	gene_id "XLOC_035965"; transcript_id "5_00102109"; exon_number "1"; oId "SC4.6926.1"; class_code "u"; tss_id "TSS32591";
chr12	Cufflinks	exon	20097313	20097483	.	+	.	gene_id "XLOC_035965"; transcript_id "5_00102109"; exon_number "2"; oId "SC4.6926.1"; class_code "u"; tss_id "TSS32591";
chr12	Cufflinks	exon	19808498	19808872	.	+	.	gene_id "XLOC_035966"; transcript_id "5_00102104"; exon_number "1"; oId "SC4.6922.1"; class_code "u";
chr12	Cufflinks	exon	19810149	19810429	.	+	.	gene_id "XLOC_035967"; transcript_id "5_00102105"; exon_number "1"; oId "SC4.6923.1"; class_code "u";
chr12	Cufflinks	exon	19826506	19827433	.	+	.	gene_id "XLOC_035968"; transcript_id "5_00098036"; exon_number "1"; oId "upf3.4687.1"; class_code ".";
chr12	Cufflinks	exon	19866500	19866784	.	+	.	gene_id "XLOC_035969"; transcript_id "5_00104078"; exon_number "1"; oId "upf1_r4.7973.1"; class_code "u";
chr12	Cufflinks	exon	19878716	19879049	.	+	.	gene_id "XLOC_035970"; transcript_id "5_00102107"; exon_number "1"; oId "SC4.6925.1"; class_code "u";
chr12	Cufflinks	exon	19933453	19933639	.	+	.	gene_id "XLOC_035971"; transcript_id "5_00104079"; exon_number "1"; oId "upf1_r4.7974.1"; class_code "u";
chr12	Cufflinks	exon	20036216	20036465	.	+	.	gene_id "XLOC_035972"; transcript_id "5_00102108"; exon_number "1"; oId "SC4.6927.1"; class_code "u";
chr12	Cufflinks	exon	20094352	20095646	.	+	.	gene_id "XLOC_035973"; transcript_id "5_00098037"; exon_number "1"; oId "SC3.4542.1"; class_code "u";
chr12	Cufflinks	exon	20095395	20095902	.	+	.	gene_id "XLOC_035973"; transcript_id "5_00102112"; exon_number "1"; oId "SC4.6930.1"; class_code "u";
chr12	Cufflinks	exon	20127386	20127438	.	+	.	gene_id "XLOC_035974"; transcript_id "5_00102113"; exon_number "1"; oId "SC4.6931.1"; class_code "u"; tss_id "TSS32592";
chr12	Cufflinks	exon	20127562	20127661	.	+	.	gene_id "XLOC_035974"; transcript_id "5_00102113"; exon_number "2"; oId "SC4.6931.1"; class_code "u"; tss_id "TSS32592";
chr12	Cufflinks	exon	20161579	20161700	.	+	.	gene_id "XLOC_035974"; transcript_id "5_00102113"; exon_number "3"; oId "SC4.6931.1"; class_code "u"; tss_id "TSS32592";
chr12	Cufflinks	exon	20127576	20127661	.	+	.	gene_id "XLOC_035974"; transcript_id "5_00103282"; exon_number "1"; oId "upf3.4691.1"; class_code "u"; tss_id "TSS32593";
chr12	Cufflinks	exon	20161579	20161702	.	+	.	gene_id "XLOC_035974"; transcript_id "5_00103282"; exon_number "2"; oId "upf3.4691.1"; class_code "u"; tss_id "TSS32593";
chr12	Cufflinks	exon	20162649	20162853	.	+	.	gene_id "XLOC_035975"; transcript_id "5_00103283"; exon_number "1"; oId "upf3.4675.2"; class_code "u"; tss_id "TSS32594";
chr12	Cufflinks	exon	20164256	20164385	.	+	.	gene_id "XLOC_035975"; transcript_id "5_00103283"; exon_number "2"; oId "upf3.4675.2"; class_code "u"; tss_id "TSS32594";
chr12	Cufflinks	exon	20167885	20167965	.	+	.	gene_id "XLOC_035975"; transcript_id "5_00103283"; exon_number "3"; oId "upf3.4675.2"; class_code "u"; tss_id "TSS32594";
chr12	Cufflinks	exon	20162650	20162853	.	+	.	gene_id "XLOC_035975"; transcript_id "5_00102114"; exon_number "1"; oId "SC4.6932.1"; class_code "u"; tss_id "TSS32594";
chr12	Cufflinks	exon	20164256	20164570	.	+	.	gene_id "XLOC_035975"; transcript_id "5_00102114"; exon_number "2"; oId "SC4.6932.1"; class_code "u"; tss_id "TSS32594";
chr12	Cufflinks	exon	20288678	20289145	.	+	.	gene_id "XLOC_035975"; transcript_id "5_00104086"; exon_number "1"; oId "upf1_r4.7984.1"; class_code "u";
chr12	Cufflinks	exon	20164754	20165825	.	+	.	gene_id "XLOC_035976"; transcript_id "5_00102115"; exon_number "1"; oId "SC4.6933.1"; class_code "u";
chr12	Cufflinks	exon	20165966	20166705	.	+	.	gene_id "XLOC_035977"; transcript_id "5_00102116"; exon_number "1"; oId "SC4.6934.1"; class_code "u";
chr12	Cufflinks	exon	20282492	20282944	.	+	.	gene_id "XLOC_035978"; transcript_id "5_00104085"; exon_number "1"; oId "upf1_r4.7982.1"; class_code "u";
chr12	Cufflinks	exon	20313793	20316045	.	+	.	gene_id "XLOC_035979"; transcript_id "5_00104087"; exon_number "1"; oId "upf1_r4.7985.1"; class_code "u";
chr12	Cufflinks	exon	20316125	20316936	.	+	.	gene_id "XLOC_035980"; transcript_id "5_00104088"; exon_number "1"; oId "upf1_r4.7986.1"; class_code "u";
chr12	Cufflinks	exon	20317119	20318377	.	+	.	gene_id "XLOC_035981"; transcript_id "5_00104089"; exon_number "1"; oId "upf1_r4.7987.1"; class_code "u";
chr12	Cufflinks	exon	20319320	20320414	.	+	.	gene_id "XLOC_035982"; transcript_id "5_00104090"; exon_number "1"; oId "upf1_r4.7990.1"; class_code "u";
chr12	Cufflinks	exon	20367236	20367512	.	+	.	gene_id "XLOC_035983"; transcript_id "5_00104091"; exon_number "1"; oId "upf1_r4.7991.1"; class_code "u";
chr12	Cufflinks	exon	20368249	20368625	.	+	.	gene_id "XLOC_035984"; transcript_id "5_00104092"; exon_number "1"; oId "upf1_r4.7992.1"; class_code "u";
chr12	Cufflinks	exon	20369990	20370389	.	+	.	gene_id "XLOC_035985"; transcript_id "5_00104093"; exon_number "1"; oId "upf1_r4.7993.1"; class_code "u";
chr12	Cufflinks	exon	20372321	20372762	.	+	.	gene_id "XLOC_035986"; transcript_id "5_00102117"; exon_number "1"; oId "SC4.6936.1"; class_code "u";
chr12	Cufflinks	exon	20373963	20374066	.	+	.	gene_id "XLOC_035987"; transcript_id "5_00104094"; exon_number "1"; oId "upf1_r4.7994.1"; class_code "u";
chr12	hg19_knownGene	exon	20522197	20523178	.	+	.	gene_id "XLOC_035988"; transcript_id "5_00098038"; exon_number "1"; gene_name "uc001reh.1"; oId "uc001reh.1"; nearest_ref "uc001reh.1"; class_code "="; tss_id "TSS32597"; p_id "P32594";
chr12	hg19_knownGene	exon	20709594	20709644	.	+	.	gene_id "XLOC_035988"; transcript_id "5_00098038"; exon_number "2"; gene_name "uc001reh.1"; oId "uc001reh.1"; nearest_ref "uc001reh.1"; class_code "="; tss_id "TSS32597"; p_id "P32594";
chr12	hg19_knownGene	exon	20766377	20766634	.	+	.	gene_id "XLOC_035988"; transcript_id "5_00098038"; exon_number "3"; gene_name "uc001reh.1"; oId "uc001reh.1"; nearest_ref "uc001reh.1"; class_code "="; tss_id "TSS32597"; p_id "P32594";
chr12	hg19_knownGene	exon	20769164	20769318	.	+	.	gene_id "XLOC_035988"; transcript_id "5_00098038"; exon_number "4"; gene_name "uc001reh.1"; oId "uc001reh.1"; nearest_ref "uc001reh.1"; class_code "="; tss_id "TSS32597"; p_id "P32594";
chr12	hg19_knownGene	exon	20774230	20774345	.	+	.	gene_id "XLOC_035988"; transcript_id "5_00098038"; exon_number "5"; gene_name "uc001reh.1"; oId "uc001reh.1"; nearest_ref "uc001reh.1"; class_code "="; tss_id "TSS32597"; p_id "P32594";
chr12	hg19_knownGene	exon	20782842	20783061	.	+	.	gene_id "XLOC_035988"; transcript_id "5_00098038"; exon_number "6"; gene_name "uc001reh.1"; oId "uc001reh.1"; nearest_ref "uc001reh.1"; class_code "="; tss_id "TSS32597"; p_id "P32594";
chr12	hg19_knownGene	exon	20786627	20786712	.	+	.	gene_id "XLOC_035988"; transcript_id "5_00098038"; exon_number "7"; gene_name "uc001reh.1"; oId "uc001reh.1"; nearest_ref "uc001reh.1"; class_code "="; tss_id "TSS32597"; p_id "P32594";
chr12	hg19_knownGene	exon	20787836	20787990	.	+	.	gene_id "XLOC_035988"; transcript_id "5_00098038"; exon_number "8"; gene_name "uc001reh.1"; oId "uc001reh.1"; nearest_ref "uc001reh.1"; class_code "="; tss_id "TSS32597"; p_id "P32594";
chr12	hg19_knownGene	exon	20790034	20790171	.	+	.	gene_id "XLOC_035988"; transcript_id "5_00098038"; exon_number "9"; gene_name "uc001reh.1"; oId "uc001reh.1"; nearest_ref "uc001reh.1"; class_code "="; tss_id "TSS32597"; p_id "P32594";
chr12	hg19_knownGene	exon	20792780	20792891	.	+	.	gene_id "XLOC_035988"; transcript_id "5_00098038"; exon_number "10"; gene_name "uc001reh.1"; oId "uc001reh.1"; nearest_ref "uc001reh.1"; class_code "="; tss_id "TSS32597"; p_id "P32594";
chr12	hg19_knownGene	exon	20799424	20799537	.	+	.	gene_id "XLOC_035988"; transcript_id "5_00098038"; exon_number "11"; gene_name "uc001reh.1"; oId "uc001reh.1"; nearest_ref "uc001reh.1"; class_code "="; tss_id "TSS32597"; p_id "P32594";
chr12	hg19_knownGene	exon	20799685	20799884	.	+	.	gene_id "XLOC_035988"; transcript_id "5_00098038"; exon_number "12"; gene_name "uc001reh.1"; oId "uc001reh.1"; nearest_ref "uc001reh.1"; class_code "="; tss_id "TSS32597"; p_id "P32594";
chr12	hg19_knownGene	exon	20801622	20801825	.	+	.	gene_id "XLOC_035988"; transcript_id "5_00098038"; exon_number "13"; gene_name "uc001reh.1"; oId "uc001reh.1"; nearest_ref "uc001reh.1"; class_code "="; tss_id "TSS32597"; p_id "P32594";
chr12	hg19_knownGene	exon	20803379	20803534	.	+	.	gene_id "XLOC_035988"; transcript_id "5_00098038"; exon_number "14"; gene_name "uc001reh.1"; oId "uc001reh.1"; nearest_ref "uc001reh.1"; class_code "="; tss_id "TSS32597"; p_id "P32594";
chr12	hg19_knownGene	exon	20806881	20807139	.	+	.	gene_id "XLOC_035988"; transcript_id "5_00098038"; exon_number "15"; gene_name "uc001reh.1"; oId "uc001reh.1"; nearest_ref "uc001reh.1"; class_code "="; tss_id "TSS32597"; p_id "P32594";
chr12	hg19_knownGene	exon	20832964	20833881	.	+	.	gene_id "XLOC_035988"; transcript_id "5_00098038"; exon_number "16"; gene_name "uc001reh.1"; oId "uc001reh.1"; nearest_ref "uc001reh.1"; class_code "="; tss_id "TSS32597"; p_id "P32594";
chr12	Cufflinks	exon	20546849	20546899	.	+	.	gene_id "XLOC_035988"; transcript_id "5_00102118"; exon_number "1"; gene_name "uc001reh.1"; oId "SC4.uc001reh.1.2"; nearest_ref "uc001reh.1"; class_code "j"; tss_id "TSS32599";
chr12	Cufflinks	exon	20709594	20709644	.	+	.	gene_id "XLOC_035988"; transcript_id "5_00102118"; exon_number "2"; gene_name "uc001reh.1"; oId "SC4.uc001reh.1.2"; nearest_ref "uc001reh.1"; class_code "j"; tss_id "TSS32599";
chr12	Cufflinks	exon	20766377	20766634	.	+	.	gene_id "XLOC_035988"; transcript_id "5_00102118"; exon_number "3"; gene_name "uc001reh.1"; oId "SC4.uc001reh.1.2"; nearest_ref "uc001reh.1"; class_code "j"; tss_id "TSS32599";
chr12	Cufflinks	exon	20769164	20769318	.	+	.	gene_id "XLOC_035988"; transcript_id "5_00102118"; exon_number "4"; gene_name "uc001reh.1"; oId "SC4.uc001reh.1.2"; nearest_ref "uc001reh.1"; class_code "j"; tss_id "TSS32599";
chr12	Cufflinks	exon	20774230	20774345	.	+	.	gene_id "XLOC_035988"; transcript_id "5_00102118"; exon_number "5"; gene_name "uc001reh.1"; oId "SC4.uc001reh.1.2"; nearest_ref "uc001reh.1"; class_code "j"; tss_id "TSS32599";
chr12	Cufflinks	exon	20782842	20783061	.	+	.	gene_id "XLOC_035988"; transcript_id "5_00102118"; exon_number "6"; gene_name "uc001reh.1"; oId "SC4.uc001reh.1.2"; nearest_ref "uc001reh.1"; class_code "j"; tss_id "TSS32599";
chr12	Cufflinks	exon	20786627	20786712	.	+	.	gene_id "XLOC_035988"; transcript_id "5_00102118"; exon_number "7"; gene_name "uc001reh.1"; oId "SC4.uc001reh.1.2"; nearest_ref "uc001reh.1"; class_code "j"; tss_id "TSS32599";
chr12	Cufflinks	exon	20787836	20787990	.	+	.	gene_id "XLOC_035988"; transcript_id "5_00102118"; exon_number "8"; gene_name "uc001reh.1"; oId "SC4.uc001reh.1.2"; nearest_ref "uc001reh.1"; class_code "j"; tss_id "TSS32599";
chr12	Cufflinks	exon	20790034	20790171	.	+	.	gene_id "XLOC_035988"; transcript_id "5_00102118"; exon_number "9"; gene_name "uc001reh.1"; oId "SC4.uc001reh.1.2"; nearest_ref "uc001reh.1"; class_code "j"; tss_id "TSS32599";
chr12	Cufflinks	exon	20792780	20792891	.	+	.	gene_id "XLOC_035988"; transcript_id "5_00102118"; exon_number "10"; gene_name "uc001reh.1"; oId "SC4.uc001reh.1.2"; nearest_ref "uc001reh.1"; class_code "j"; tss_id "TSS32599";
chr12	Cufflinks	exon	20799424	20799537	.	+	.	gene_id "XLOC_035988"; transcript_id "5_00102118"; exon_number "11"; gene_name "uc001reh.1"; oId "SC4.uc001reh.1.2"; nearest_ref "uc001reh.1"; class_code "j"; tss_id "TSS32599";
chr12	Cufflinks	exon	20799685	20799884	.	+	.	gene_id "XLOC_035988"; transcript_id "5_00102118"; exon_number "12"; gene_name "uc001reh.1"; oId "SC4.uc001reh.1.2"; nearest_ref "uc001reh.1"; class_code "j"; tss_id "TSS32599";
chr12	Cufflinks	exon	20801622	20801825	.	+	.	gene_id "XLOC_035988"; transcript_id "5_00102118"; exon_number "13"; gene_name "uc001reh.1"; oId "SC4.uc001reh.1.2"; nearest_ref "uc001reh.1"; class_code "j"; tss_id "TSS32599";
chr12	Cufflinks	exon	20803379	20803534	.	+	.	gene_id "XLOC_035988"; transcript_id "5_00102118"; exon_number "14"; gene_name "uc001reh.1"; oId "SC4.uc001reh.1.2"; nearest_ref "uc001reh.1"; class_code "j"; tss_id "TSS32599";
chr12	Cufflinks	exon	20806881	20807139	.	+	.	gene_id "XLOC_035988"; transcript_id "5_00102118"; exon_number "15"; gene_name "uc001reh.1"; oId "SC4.uc001reh.1.2"; nearest_ref "uc001reh.1"; class_code "j"; tss_id "TSS32599";
chr12	Cufflinks	exon	20832964	20833048	.	+	.	gene_id "XLOC_035988"; transcript_id "5_00102118"; exon_number "16"; gene_name "uc001reh.1"; oId "SC4.uc001reh.1.2"; nearest_ref "uc001reh.1"; class_code "j"; tss_id "TSS32599";
chr12	Cufflinks	exon	20657467	20657644	.	+	.	gene_id "XLOC_035988"; transcript_id "5_00098039"; exon_number "1"; gene_name "uc001reh.1"; oId "SC3.uc001reh.1.2"; nearest_ref "uc001reh.1"; class_code "j"; tss_id "TSS32601";
chr12	Cufflinks	exon	20709594	20709644	.	+	.	gene_id "XLOC_035988"; transcript_id "5_00098039"; exon_number "2"; gene_name "uc001reh.1"; oId "SC3.uc001reh.1.2"; nearest_ref "uc001reh.1"; class_code "j"; tss_id "TSS32601";
chr12	Cufflinks	exon	20766377	20766634	.	+	.	gene_id "XLOC_035988"; transcript_id "5_00098039"; exon_number "3"; gene_name "uc001reh.1"; oId "SC3.uc001reh.1.2"; nearest_ref "uc001reh.1"; class_code "j"; tss_id "TSS32601";
chr12	Cufflinks	exon	20769164	20769318	.	+	.	gene_id "XLOC_035988"; transcript_id "5_00098039"; exon_number "4"; gene_name "uc001reh.1"; oId "SC3.uc001reh.1.2"; nearest_ref "uc001reh.1"; class_code "j"; tss_id "TSS32601";
chr12	Cufflinks	exon	20774230	20774345	.	+	.	gene_id "XLOC_035988"; transcript_id "5_00098039"; exon_number "5"; gene_name "uc001reh.1"; oId "SC3.uc001reh.1.2"; nearest_ref "uc001reh.1"; class_code "j"; tss_id "TSS32601";
chr12	Cufflinks	exon	20786627	20786712	.	+	.	gene_id "XLOC_035988"; transcript_id "5_00098039"; exon_number "6"; gene_name "uc001reh.1"; oId "SC3.uc001reh.1.2"; nearest_ref "uc001reh.1"; class_code "j"; tss_id "TSS32601";
chr12	Cufflinks	exon	20787836	20787990	.	+	.	gene_id "XLOC_035988"; transcript_id "5_00098039"; exon_number "7"; gene_name "uc001reh.1"; oId "SC3.uc001reh.1.2"; nearest_ref "uc001reh.1"; class_code "j"; tss_id "TSS32601";
chr12	Cufflinks	exon	20790034	20790171	.	+	.	gene_id "XLOC_035988"; transcript_id "5_00098039"; exon_number "8"; gene_name "uc001reh.1"; oId "SC3.uc001reh.1.2"; nearest_ref "uc001reh.1"; class_code "j"; tss_id "TSS32601";
chr12	Cufflinks	exon	20792780	20792891	.	+	.	gene_id "XLOC_035988"; transcript_id "5_00098039"; exon_number "9"; gene_name "uc001reh.1"; oId "SC3.uc001reh.1.2"; nearest_ref "uc001reh.1"; class_code "j"; tss_id "TSS32601";
chr12	Cufflinks	exon	20799424	20799537	.	+	.	gene_id "XLOC_035988"; transcript_id "5_00098039"; exon_number "10"; gene_name "uc001reh.1"; oId "SC3.uc001reh.1.2"; nearest_ref "uc001reh.1"; class_code "j"; tss_id "TSS32601";
chr12	Cufflinks	exon	20799685	20799884	.	+	.	gene_id "XLOC_035988"; transcript_id "5_00098039"; exon_number "11"; gene_name "uc001reh.1"; oId "SC3.uc001reh.1.2"; nearest_ref "uc001reh.1"; class_code "j"; tss_id "TSS32601";
chr12	Cufflinks	exon	20801622	20801825	.	+	.	gene_id "XLOC_035988"; transcript_id "5_00098039"; exon_number "12"; gene_name "uc001reh.1"; oId "SC3.uc001reh.1.2"; nearest_ref "uc001reh.1"; class_code "j"; tss_id "TSS32601";
chr12	Cufflinks	exon	20803379	20803534	.	+	.	gene_id "XLOC_035988"; transcript_id "5_00098039"; exon_number "13"; gene_name "uc001reh.1"; oId "SC3.uc001reh.1.2"; nearest_ref "uc001reh.1"; class_code "j"; tss_id "TSS32601";
chr12	Cufflinks	exon	20806881	20807139	.	+	.	gene_id "XLOC_035988"; transcript_id "5_00098039"; exon_number "14"; gene_name "uc001reh.1"; oId "SC3.uc001reh.1.2"; nearest_ref "uc001reh.1"; class_code "j"; tss_id "TSS32601";
chr12	Cufflinks	exon	20831331	20831396	.	+	.	gene_id "XLOC_035988"; transcript_id "5_00098039"; exon_number "15"; gene_name "uc001reh.1"; oId "SC3.uc001reh.1.2"; nearest_ref "uc001reh.1"; class_code "j"; tss_id "TSS32601";
chr12	Cufflinks	exon	20832964	20833030	.	+	.	gene_id "XLOC_035988"; transcript_id "5_00098039"; exon_number "16"; gene_name "uc001reh.1"; oId "SC3.uc001reh.1.2"; nearest_ref "uc001reh.1"; class_code "j"; tss_id "TSS32601";
chr12	Cufflinks	exon	20704357	20704507	.	+	.	gene_id "XLOC_035989"; transcript_id "5_00098040"; exon_number "1"; gene_name "uc001reh.1"; oId "SC3.4586.1"; nearest_ref "uc001reh.1"; class_code "i";
chr12	Cufflinks	exon	20704579	20705288	.	+	.	gene_id "XLOC_035990"; transcript_id "5_00098041"; exon_number "1"; gene_name "uc001reh.1"; oId "SC3.4587.1"; nearest_ref "uc001reh.1"; class_code "i";
chr12	Cufflinks	exon	20705592	20705990	.	+	.	gene_id "XLOC_035991"; transcript_id "5_00098042"; exon_number "1"; gene_name "uc001reh.1"; oId "SC3.4588.1"; nearest_ref "uc001reh.1"; class_code "i";
chr12	Cufflinks	exon	20840233	20841321	.	+	.	gene_id "XLOC_035992"; transcript_id "5_00103291"; exon_number "1"; oId "upf3.4681.1"; class_code "u";
chr12	Cufflinks	exon	20841453	20843326	.	+	.	gene_id "XLOC_035993"; transcript_id "5_00102121"; exon_number "1"; oId "SC4.6939.1"; class_code ".";
chr12	Cufflinks	exon	20843798	20844235	.	+	.	gene_id "XLOC_035994"; transcript_id "5_00102122"; exon_number "1"; oId "SC4.6940.1"; class_code "u";
chr12	Cufflinks	exon	20844857	20845700	.	+	.	gene_id "XLOC_035995"; transcript_id "5_00102123"; exon_number "1"; oId "SC4.6941.1"; class_code "u";
chr12	Cufflinks	exon	20845115	20846170	.	+	.	gene_id "XLOC_035995"; transcript_id "5_00104096"; exon_number "1"; oId "upf1_r4.7997.1"; class_code "u";
chr12	Cufflinks	exon	20846306	20847096	.	+	.	gene_id "XLOC_035996"; transcript_id "5_00104097"; exon_number "1"; oId "upf1_r4.7998.1"; class_code "u";
chr12	hg19_knownGene	exon	20848289	20848546	.	+	.	gene_id "XLOC_035996"; transcript_id "5_00098045"; exon_number "1"; gene_name "uc010sii.1"; oId "uc010sii.1"; nearest_ref "uc010sii.1"; class_code "="; tss_id "TSS32603"; p_id "P32599";
chr12	hg19_knownGene	exon	20848670	20848741	.	+	.	gene_id "XLOC_035996"; transcript_id "5_00098045"; exon_number "2"; gene_name "uc010sii.1"; oId "uc010sii.1"; nearest_ref "uc010sii.1"; class_code "="; tss_id "TSS32603"; p_id "P32599";
chr12	hg19_knownGene	exon	20852486	20852639	.	+	.	gene_id "XLOC_035996"; transcript_id "5_00098045"; exon_number "3"; gene_name "uc010sii.1"; oId "uc010sii.1"; nearest_ref "uc010sii.1"; class_code "="; tss_id "TSS32603"; p_id "P32599";
chr12	hg19_knownGene	exon	20854252	20854393	.	+	.	gene_id "XLOC_035996"; transcript_id "5_00098045"; exon_number "4"; gene_name "uc010sii.1"; oId "uc010sii.1"; nearest_ref "uc010sii.1"; class_code "="; tss_id "TSS32603"; p_id "P32599";
chr12	hg19_knownGene	exon	20858883	20859015	.	+	.	gene_id "XLOC_035996"; transcript_id "5_00098045"; exon_number "5"; gene_name "uc010sii.1"; oId "uc010sii.1"; nearest_ref "uc010sii.1"; class_code "="; tss_id "TSS32603"; p_id "P32599";
chr12	hg19_knownGene	exon	20864320	20864444	.	+	.	gene_id "XLOC_035996"; transcript_id "5_00098045"; exon_number "6"; gene_name "uc010sii.1"; oId "uc010sii.1"; nearest_ref "uc010sii.1"; class_code "="; tss_id "TSS32603"; p_id "P32599";
chr12	hg19_knownGene	exon	20868073	20868219	.	+	.	gene_id "XLOC_035996"; transcript_id "5_00098045"; exon_number "7"; gene_name "uc010sii.1"; oId "uc010sii.1"; nearest_ref "uc010sii.1"; class_code "="; tss_id "TSS32603"; p_id "P32599";
chr12	hg19_knownGene	exon	20870066	20870164	.	+	.	gene_id "XLOC_035996"; transcript_id "5_00098045"; exon_number "8"; gene_name "uc010sii.1"; oId "uc010sii.1"; nearest_ref "uc010sii.1"; class_code "="; tss_id "TSS32603"; p_id "P32599";
chr12	hg19_knownGene	exon	20874738	20874983	.	+	.	gene_id "XLOC_035996"; transcript_id "5_00098045"; exon_number "9"; gene_name "uc010sii.1"; oId "uc010sii.1"; nearest_ref "uc010sii.1"; class_code "="; tss_id "TSS32603"; p_id "P32599";
chr12	hg19_knownGene	exon	20876024	20876188	.	+	.	gene_id "XLOC_035996"; transcript_id "5_00098045"; exon_number "10"; gene_name "uc010sii.1"; oId "uc010sii.1"; nearest_ref "uc010sii.1"; class_code "="; tss_id "TSS32603"; p_id "P32599";
chr12	hg19_knownGene	exon	20885843	20886038	.	+	.	gene_id "XLOC_035996"; transcript_id "5_00098045"; exon_number "11"; gene_name "uc010sii.1"; oId "uc010sii.1"; nearest_ref "uc010sii.1"; class_code "="; tss_id "TSS32603"; p_id "P32599";
chr12	hg19_knownGene	exon	20890041	20890206	.	+	.	gene_id "XLOC_035996"; transcript_id "5_00098045"; exon_number "12"; gene_name "uc010sii.1"; oId "uc010sii.1"; nearest_ref "uc010sii.1"; class_code "="; tss_id "TSS32603"; p_id "P32599";
chr12	hg19_knownGene	exon	20893118	20893302	.	+	.	gene_id "XLOC_035996"; transcript_id "5_00098045"; exon_number "13"; gene_name "uc010sii.1"; oId "uc010sii.1"; nearest_ref "uc010sii.1"; class_code "="; tss_id "TSS32603"; p_id "P32599";
chr12	hg19_knownGene	exon	20896239	20896303	.	+	.	gene_id "XLOC_035996"; transcript_id "5_00098045"; exon_number "14"; gene_name "uc010sii.1"; oId "uc010sii.1"; nearest_ref "uc010sii.1"; class_code "="; tss_id "TSS32603"; p_id "P32599";
chr12	hg19_knownGene	exon	20903609	20903829	.	+	.	gene_id "XLOC_035996"; transcript_id "5_00098045"; exon_number "15"; gene_name "uc010sii.1"; oId "uc010sii.1"; nearest_ref "uc010sii.1"; class_code "="; tss_id "TSS32603"; p_id "P32599";
chr12	hg19_knownGene	exon	20905240	20906318	.	+	.	gene_id "XLOC_035996"; transcript_id "5_00098045"; exon_number "16"; gene_name "uc010sii.1"; oId "uc010sii.1"; nearest_ref "uc010sii.1"; class_code "="; tss_id "TSS32603"; p_id "P32599";
chr12	Cufflinks	exon	20848289	20848741	.	+	.	gene_id "XLOC_035996"; transcript_id "5_00103292"; exon_number "1"; gene_name "uc010sik.1"; oId "upf3.4694.5"; nearest_ref "uc010sik.1"; class_code "j"; tss_id "TSS32603";
chr12	Cufflinks	exon	20858883	20859015	.	+	.	gene_id "XLOC_035996"; transcript_id "5_00103292"; exon_number "2"; gene_name "uc010sik.1"; oId "upf3.4694.5"; nearest_ref "uc010sik.1"; class_code "j"; tss_id "TSS32603";
chr12	Cufflinks	exon	20864320	20864444	.	+	.	gene_id "XLOC_035996"; transcript_id "5_00103292"; exon_number "3"; gene_name "uc010sik.1"; oId "upf3.4694.5"; nearest_ref "uc010sik.1"; class_code "j"; tss_id "TSS32603";
chr12	Cufflinks	exon	20868073	20868219	.	+	.	gene_id "XLOC_035996"; transcript_id "5_00103292"; exon_number "4"; gene_name "uc010sik.1"; oId "upf3.4694.5"; nearest_ref "uc010sik.1"; class_code "j"; tss_id "TSS32603";
chr12	Cufflinks	exon	20870066	20870164	.	+	.	gene_id "XLOC_035996"; transcript_id "5_00103292"; exon_number "5"; gene_name "uc010sik.1"; oId "upf3.4694.5"; nearest_ref "uc010sik.1"; class_code "j"; tss_id "TSS32603";
chr12	Cufflinks	exon	20874738	20874983	.	+	.	gene_id "XLOC_035996"; transcript_id "5_00103292"; exon_number "6"; gene_name "uc010sik.1"; oId "upf3.4694.5"; nearest_ref "uc010sik.1"; class_code "j"; tss_id "TSS32603";
chr12	Cufflinks	exon	20876024	20876188	.	+	.	gene_id "XLOC_035996"; transcript_id "5_00103292"; exon_number "7"; gene_name "uc010sik.1"; oId "upf3.4694.5"; nearest_ref "uc010sik.1"; class_code "j"; tss_id "TSS32603";
chr12	Cufflinks	exon	20885843	20886038	.	+	.	gene_id "XLOC_035996"; transcript_id "5_00103292"; exon_number "8"; gene_name "uc010sik.1"; oId "upf3.4694.5"; nearest_ref "uc010sik.1"; class_code "j"; tss_id "TSS32603";
chr12	Cufflinks	exon	20890041	20890206	.	+	.	gene_id "XLOC_035996"; transcript_id "5_00103292"; exon_number "9"; gene_name "uc010sik.1"; oId "upf3.4694.5"; nearest_ref "uc010sik.1"; class_code "j"; tss_id "TSS32603";
chr12	Cufflinks	exon	20893118	20893302	.	+	.	gene_id "XLOC_035996"; transcript_id "5_00103292"; exon_number "10"; gene_name "uc010sik.1"; oId "upf3.4694.5"; nearest_ref "uc010sik.1"; class_code "j"; tss_id "TSS32603";
chr12	Cufflinks	exon	20896239	20896303	.	+	.	gene_id "XLOC_035996"; transcript_id "5_00103292"; exon_number "11"; gene_name "uc010sik.1"; oId "upf3.4694.5"; nearest_ref "uc010sik.1"; class_code "j"; tss_id "TSS32603";
chr12	Cufflinks	exon	20903609	20903726	.	+	.	gene_id "XLOC_035996"; transcript_id "5_00103292"; exon_number "12"; gene_name "uc010sik.1"; oId "upf3.4694.5"; nearest_ref "uc010sik.1"; class_code "j"; tss_id "TSS32603";
chr12	Cufflinks	exon	20905240	20906318	.	+	.	gene_id "XLOC_035996"; transcript_id "5_00103292"; exon_number "13"; gene_name "uc010sik.1"; oId "upf3.4694.5"; nearest_ref "uc010sik.1"; class_code "j"; tss_id "TSS32603";
chr12	Cufflinks	exon	20848289	20848741	.	+	.	gene_id "XLOC_035996"; transcript_id "5_00098047"; exon_number "1"; gene_name "uc001rei.2"; oId "uc001rei.2_ext"; nearest_ref "uc001rei.2"; class_code "="; tss_id "TSS32603"; p_id "P32598";
chr12	Cufflinks	exon	20852486	20852639	.	+	.	gene_id "XLOC_035996"; transcript_id "5_00098047"; exon_number "2"; gene_name "uc001rei.2"; oId "uc001rei.2_ext"; nearest_ref "uc001rei.2"; class_code "="; tss_id "TSS32603"; p_id "P32598";
chr12	Cufflinks	exon	20854252	20854393	.	+	.	gene_id "XLOC_035996"; transcript_id "5_00098047"; exon_number "3"; gene_name "uc001rei.2"; oId "uc001rei.2_ext"; nearest_ref "uc001rei.2"; class_code "="; tss_id "TSS32603"; p_id "P32598";
chr12	Cufflinks	exon	20858883	20859015	.	+	.	gene_id "XLOC_035996"; transcript_id "5_00098047"; exon_number "4"; gene_name "uc001rei.2"; oId "uc001rei.2_ext"; nearest_ref "uc001rei.2"; class_code "="; tss_id "TSS32603"; p_id "P32598";
chr12	Cufflinks	exon	20864320	20864444	.	+	.	gene_id "XLOC_035996"; transcript_id "5_00098047"; exon_number "5"; gene_name "uc001rei.2"; oId "uc001rei.2_ext"; nearest_ref "uc001rei.2"; class_code "="; tss_id "TSS32603"; p_id "P32598";
chr12	Cufflinks	exon	20868073	20868219	.	+	.	gene_id "XLOC_035996"; transcript_id "5_00098047"; exon_number "6"; gene_name "uc001rei.2"; oId "uc001rei.2_ext"; nearest_ref "uc001rei.2"; class_code "="; tss_id "TSS32603"; p_id "P32598";
chr12	Cufflinks	exon	20870066	20870164	.	+	.	gene_id "XLOC_035996"; transcript_id "5_00098047"; exon_number "7"; gene_name "uc001rei.2"; oId "uc001rei.2_ext"; nearest_ref "uc001rei.2"; class_code "="; tss_id "TSS32603"; p_id "P32598";
chr12	Cufflinks	exon	20874738	20874983	.	+	.	gene_id "XLOC_035996"; transcript_id "5_00098047"; exon_number "8"; gene_name "uc001rei.2"; oId "uc001rei.2_ext"; nearest_ref "uc001rei.2"; class_code "="; tss_id "TSS32603"; p_id "P32598";
chr12	Cufflinks	exon	20876024	20876188	.	+	.	gene_id "XLOC_035996"; transcript_id "5_00098047"; exon_number "9"; gene_name "uc001rei.2"; oId "uc001rei.2_ext"; nearest_ref "uc001rei.2"; class_code "="; tss_id "TSS32603"; p_id "P32598";
chr12	Cufflinks	exon	20885843	20886038	.	+	.	gene_id "XLOC_035996"; transcript_id "5_00098047"; exon_number "10"; gene_name "uc001rei.2"; oId "uc001rei.2_ext"; nearest_ref "uc001rei.2"; class_code "="; tss_id "TSS32603"; p_id "P32598";
chr12	Cufflinks	exon	20890041	20890206	.	+	.	gene_id "XLOC_035996"; transcript_id "5_00098047"; exon_number "11"; gene_name "uc001rei.2"; oId "uc001rei.2_ext"; nearest_ref "uc001rei.2"; class_code "="; tss_id "TSS32603"; p_id "P32598";
chr12	Cufflinks	exon	20893118	20893302	.	+	.	gene_id "XLOC_035996"; transcript_id "5_00098047"; exon_number "12"; gene_name "uc001rei.2"; oId "uc001rei.2_ext"; nearest_ref "uc001rei.2"; class_code "="; tss_id "TSS32603"; p_id "P32598";
chr12	Cufflinks	exon	20896239	20896303	.	+	.	gene_id "XLOC_035996"; transcript_id "5_00098047"; exon_number "13"; gene_name "uc001rei.2"; oId "uc001rei.2_ext"; nearest_ref "uc001rei.2"; class_code "="; tss_id "TSS32603"; p_id "P32598";
chr12	Cufflinks	exon	20903609	20903726	.	+	.	gene_id "XLOC_035996"; transcript_id "5_00098047"; exon_number "14"; gene_name "uc001rei.2"; oId "uc001rei.2_ext"; nearest_ref "uc001rei.2"; class_code "="; tss_id "TSS32603"; p_id "P32598";
chr12	Cufflinks	exon	20905240	20906318	.	+	.	gene_id "XLOC_035996"; transcript_id "5_00098047"; exon_number "15"; gene_name "uc001rei.2"; oId "uc001rei.2_ext"; nearest_ref "uc001rei.2"; class_code "="; tss_id "TSS32603"; p_id "P32598";
chr12	hg19_knownGene	exon	20848289	20848546	.	+	.	gene_id "XLOC_035996"; transcript_id "5_00098046"; exon_number "1"; gene_name "uc010sij.1"; oId "uc010sij.1"; nearest_ref "uc010sij.1"; class_code "="; tss_id "TSS32603"; p_id "P32597";
chr12	hg19_knownGene	exon	20848670	20848741	.	+	.	gene_id "XLOC_035996"; transcript_id "5_00098046"; exon_number "2"; gene_name "uc010sij.1"; oId "uc010sij.1"; nearest_ref "uc010sij.1"; class_code "="; tss_id "TSS32603"; p_id "P32597";
chr12	hg19_knownGene	exon	20852486	20852639	.	+	.	gene_id "XLOC_035996"; transcript_id "5_00098046"; exon_number "3"; gene_name "uc010sij.1"; oId "uc010sij.1"; nearest_ref "uc010sij.1"; class_code "="; tss_id "TSS32603"; p_id "P32597";
chr12	hg19_knownGene	exon	20854252	20854393	.	+	.	gene_id "XLOC_035996"; transcript_id "5_00098046"; exon_number "4"; gene_name "uc010sij.1"; oId "uc010sij.1"; nearest_ref "uc010sij.1"; class_code "="; tss_id "TSS32603"; p_id "P32597";
chr12	hg19_knownGene	exon	20858883	20859015	.	+	.	gene_id "XLOC_035996"; transcript_id "5_00098046"; exon_number "5"; gene_name "uc010sij.1"; oId "uc010sij.1"; nearest_ref "uc010sij.1"; class_code "="; tss_id "TSS32603"; p_id "P32597";
chr12	hg19_knownGene	exon	20864320	20864444	.	+	.	gene_id "XLOC_035996"; transcript_id "5_00098046"; exon_number "6"; gene_name "uc010sij.1"; oId "uc010sij.1"; nearest_ref "uc010sij.1"; class_code "="; tss_id "TSS32603"; p_id "P32597";
chr12	hg19_knownGene	exon	20870066	20870164	.	+	.	gene_id "XLOC_035996"; transcript_id "5_00098046"; exon_number "7"; gene_name "uc010sij.1"; oId "uc010sij.1"; nearest_ref "uc010sij.1"; class_code "="; tss_id "TSS32603"; p_id "P32597";
chr12	hg19_knownGene	exon	20874738	20874983	.	+	.	gene_id "XLOC_035996"; transcript_id "5_00098046"; exon_number "8"; gene_name "uc010sij.1"; oId "uc010sij.1"; nearest_ref "uc010sij.1"; class_code "="; tss_id "TSS32603"; p_id "P32597";
chr12	hg19_knownGene	exon	20876024	20876188	.	+	.	gene_id "XLOC_035996"; transcript_id "5_00098046"; exon_number "9"; gene_name "uc010sij.1"; oId "uc010sij.1"; nearest_ref "uc010sij.1"; class_code "="; tss_id "TSS32603"; p_id "P32597";
chr12	hg19_knownGene	exon	20885843	20886038	.	+	.	gene_id "XLOC_035996"; transcript_id "5_00098046"; exon_number "10"; gene_name "uc010sij.1"; oId "uc010sij.1"; nearest_ref "uc010sij.1"; class_code "="; tss_id "TSS32603"; p_id "P32597";
chr12	hg19_knownGene	exon	20890041	20890206	.	+	.	gene_id "XLOC_035996"; transcript_id "5_00098046"; exon_number "11"; gene_name "uc010sij.1"; oId "uc010sij.1"; nearest_ref "uc010sij.1"; class_code "="; tss_id "TSS32603"; p_id "P32597";
chr12	hg19_knownGene	exon	20893118	20893302	.	+	.	gene_id "XLOC_035996"; transcript_id "5_00098046"; exon_number "12"; gene_name "uc010sij.1"; oId "uc010sij.1"; nearest_ref "uc010sij.1"; class_code "="; tss_id "TSS32603"; p_id "P32597";
chr12	hg19_knownGene	exon	20896239	20896303	.	+	.	gene_id "XLOC_035996"; transcript_id "5_00098046"; exon_number "13"; gene_name "uc010sij.1"; oId "uc010sij.1"; nearest_ref "uc010sij.1"; class_code "="; tss_id "TSS32603"; p_id "P32597";
chr12	hg19_knownGene	exon	20903609	20903726	.	+	.	gene_id "XLOC_035996"; transcript_id "5_00098046"; exon_number "14"; gene_name "uc010sij.1"; oId "uc010sij.1"; nearest_ref "uc010sij.1"; class_code "="; tss_id "TSS32603"; p_id "P32597";
chr12	hg19_knownGene	exon	20905240	20906318	.	+	.	gene_id "XLOC_035996"; transcript_id "5_00098046"; exon_number "15"; gene_name "uc010sij.1"; oId "uc010sij.1"; nearest_ref "uc010sij.1"; class_code "="; tss_id "TSS32603"; p_id "P32597";
chr12	hg19_knownGene	exon	20848289	20848546	.	+	.	gene_id "XLOC_035996"; transcript_id "5_00098044"; exon_number "1"; gene_name "uc009zip.2"; oId "uc009zip.2"; nearest_ref "uc009zip.2"; class_code "="; tss_id "TSS32603"; p_id "P32596";
chr12	hg19_knownGene	exon	20848670	20848741	.	+	.	gene_id "XLOC_035996"; transcript_id "5_00098044"; exon_number "2"; gene_name "uc009zip.2"; oId "uc009zip.2"; nearest_ref "uc009zip.2"; class_code "="; tss_id "TSS32603"; p_id "P32596";
chr12	hg19_knownGene	exon	20852486	20852639	.	+	.	gene_id "XLOC_035996"; transcript_id "5_00098044"; exon_number "3"; gene_name "uc009zip.2"; oId "uc009zip.2"; nearest_ref "uc009zip.2"; class_code "="; tss_id "TSS32603"; p_id "P32596";
chr12	hg19_knownGene	exon	20864320	20864444	.	+	.	gene_id "XLOC_035996"; transcript_id "5_00098044"; exon_number "4"; gene_name "uc009zip.2"; oId "uc009zip.2"; nearest_ref "uc009zip.2"; class_code "="; tss_id "TSS32603"; p_id "P32596";
chr12	hg19_knownGene	exon	20868073	20868219	.	+	.	gene_id "XLOC_035996"; transcript_id "5_00098044"; exon_number "5"; gene_name "uc009zip.2"; oId "uc009zip.2"; nearest_ref "uc009zip.2"; class_code "="; tss_id "TSS32603"; p_id "P32596";
chr12	hg19_knownGene	exon	20870066	20870164	.	+	.	gene_id "XLOC_035996"; transcript_id "5_00098044"; exon_number "6"; gene_name "uc009zip.2"; oId "uc009zip.2"; nearest_ref "uc009zip.2"; class_code "="; tss_id "TSS32603"; p_id "P32596";
chr12	hg19_knownGene	exon	20874738	20874983	.	+	.	gene_id "XLOC_035996"; transcript_id "5_00098044"; exon_number "7"; gene_name "uc009zip.2"; oId "uc009zip.2"; nearest_ref "uc009zip.2"; class_code "="; tss_id "TSS32603"; p_id "P32596";
chr12	hg19_knownGene	exon	20876024	20876188	.	+	.	gene_id "XLOC_035996"; transcript_id "5_00098044"; exon_number "8"; gene_name "uc009zip.2"; oId "uc009zip.2"; nearest_ref "uc009zip.2"; class_code "="; tss_id "TSS32603"; p_id "P32596";
chr12	hg19_knownGene	exon	20885843	20886038	.	+	.	gene_id "XLOC_035996"; transcript_id "5_00098044"; exon_number "9"; gene_name "uc009zip.2"; oId "uc009zip.2"; nearest_ref "uc009zip.2"; class_code "="; tss_id "TSS32603"; p_id "P32596";
chr12	hg19_knownGene	exon	20890041	20890206	.	+	.	gene_id "XLOC_035996"; transcript_id "5_00098044"; exon_number "10"; gene_name "uc009zip.2"; oId "uc009zip.2"; nearest_ref "uc009zip.2"; class_code "="; tss_id "TSS32603"; p_id "P32596";
chr12	hg19_knownGene	exon	20893118	20893302	.	+	.	gene_id "XLOC_035996"; transcript_id "5_00098044"; exon_number "11"; gene_name "uc009zip.2"; oId "uc009zip.2"; nearest_ref "uc009zip.2"; class_code "="; tss_id "TSS32603"; p_id "P32596";
chr12	hg19_knownGene	exon	20896239	20896303	.	+	.	gene_id "XLOC_035996"; transcript_id "5_00098044"; exon_number "12"; gene_name "uc009zip.2"; oId "uc009zip.2"; nearest_ref "uc009zip.2"; class_code "="; tss_id "TSS32603"; p_id "P32596";
chr12	hg19_knownGene	exon	20903609	20903829	.	+	.	gene_id "XLOC_035996"; transcript_id "5_00098044"; exon_number "13"; gene_name "uc009zip.2"; oId "uc009zip.2"; nearest_ref "uc009zip.2"; class_code "="; tss_id "TSS32603"; p_id "P32596";
chr12	hg19_knownGene	exon	20905240	20906318	.	+	.	gene_id "XLOC_035996"; transcript_id "5_00098044"; exon_number "14"; gene_name "uc009zip.2"; oId "uc009zip.2"; nearest_ref "uc009zip.2"; class_code "="; tss_id "TSS32603"; p_id "P32596";
chr12	hg19_knownGene	exon	20848289	20848546	.	+	.	gene_id "XLOC_035996"; transcript_id "5_00098043"; exon_number "1"; gene_name "uc001rej.3"; oId "uc001rej.3"; nearest_ref "uc001rej.3"; class_code "="; tss_id "TSS32603"; p_id "P32598";
chr12	hg19_knownGene	exon	20848670	20848741	.	+	.	gene_id "XLOC_035996"; transcript_id "5_00098043"; exon_number "2"; gene_name "uc001rej.3"; oId "uc001rej.3"; nearest_ref "uc001rej.3"; class_code "="; tss_id "TSS32603"; p_id "P32598";
chr12	hg19_knownGene	exon	20852486	20852639	.	+	.	gene_id "XLOC_035996"; transcript_id "5_00098043"; exon_number "3"; gene_name "uc001rej.3"; oId "uc001rej.3"; nearest_ref "uc001rej.3"; class_code "="; tss_id "TSS32603"; p_id "P32598";
chr12	hg19_knownGene	exon	20854252	20854393	.	+	.	gene_id "XLOC_035996"; transcript_id "5_00098043"; exon_number "4"; gene_name "uc001rej.3"; oId "uc001rej.3"; nearest_ref "uc001rej.3"; class_code "="; tss_id "TSS32603"; p_id "P32598";
chr12	hg19_knownGene	exon	20858883	20859015	.	+	.	gene_id "XLOC_035996"; transcript_id "5_00098043"; exon_number "5"; gene_name "uc001rej.3"; oId "uc001rej.3"; nearest_ref "uc001rej.3"; class_code "="; tss_id "TSS32603"; p_id "P32598";
chr12	hg19_knownGene	exon	20864320	20864444	.	+	.	gene_id "XLOC_035996"; transcript_id "5_00098043"; exon_number "6"; gene_name "uc001rej.3"; oId "uc001rej.3"; nearest_ref "uc001rej.3"; class_code "="; tss_id "TSS32603"; p_id "P32598";
chr12	hg19_knownGene	exon	20868073	20868219	.	+	.	gene_id "XLOC_035996"; transcript_id "5_00098043"; exon_number "7"; gene_name "uc001rej.3"; oId "uc001rej.3"; nearest_ref "uc001rej.3"; class_code "="; tss_id "TSS32603"; p_id "P32598";
chr12	hg19_knownGene	exon	20870066	20870164	.	+	.	gene_id "XLOC_035996"; transcript_id "5_00098043"; exon_number "8"; gene_name "uc001rej.3"; oId "uc001rej.3"; nearest_ref "uc001rej.3"; class_code "="; tss_id "TSS32603"; p_id "P32598";
chr12	hg19_knownGene	exon	20874738	20874983	.	+	.	gene_id "XLOC_035996"; transcript_id "5_00098043"; exon_number "9"; gene_name "uc001rej.3"; oId "uc001rej.3"; nearest_ref "uc001rej.3"; class_code "="; tss_id "TSS32603"; p_id "P32598";
chr12	hg19_knownGene	exon	20876024	20876188	.	+	.	gene_id "XLOC_035996"; transcript_id "5_00098043"; exon_number "10"; gene_name "uc001rej.3"; oId "uc001rej.3"; nearest_ref "uc001rej.3"; class_code "="; tss_id "TSS32603"; p_id "P32598";
chr12	hg19_knownGene	exon	20885843	20886038	.	+	.	gene_id "XLOC_035996"; transcript_id "5_00098043"; exon_number "11"; gene_name "uc001rej.3"; oId "uc001rej.3"; nearest_ref "uc001rej.3"; class_code "="; tss_id "TSS32603"; p_id "P32598";
chr12	hg19_knownGene	exon	20890041	20890206	.	+	.	gene_id "XLOC_035996"; transcript_id "5_00098043"; exon_number "12"; gene_name "uc001rej.3"; oId "uc001rej.3"; nearest_ref "uc001rej.3"; class_code "="; tss_id "TSS32603"; p_id "P32598";
chr12	hg19_knownGene	exon	20893118	20893302	.	+	.	gene_id "XLOC_035996"; transcript_id "5_00098043"; exon_number "13"; gene_name "uc001rej.3"; oId "uc001rej.3"; nearest_ref "uc001rej.3"; class_code "="; tss_id "TSS32603"; p_id "P32598";
chr12	hg19_knownGene	exon	20896239	20896303	.	+	.	gene_id "XLOC_035996"; transcript_id "5_00098043"; exon_number "14"; gene_name "uc001rej.3"; oId "uc001rej.3"; nearest_ref "uc001rej.3"; class_code "="; tss_id "TSS32603"; p_id "P32598";
chr12	hg19_knownGene	exon	20903609	20903726	.	+	.	gene_id "XLOC_035996"; transcript_id "5_00098043"; exon_number "15"; gene_name "uc001rej.3"; oId "uc001rej.3"; nearest_ref "uc001rej.3"; class_code "="; tss_id "TSS32603"; p_id "P32598";
chr12	hg19_knownGene	exon	20905240	20906318	.	+	.	gene_id "XLOC_035996"; transcript_id "5_00098043"; exon_number "16"; gene_name "uc001rej.3"; oId "uc001rej.3"; nearest_ref "uc001rej.3"; class_code "="; tss_id "TSS32603"; p_id "P32598";
chr12	hg19_knownGene	exon	20848399	20848741	.	+	.	gene_id "XLOC_035996"; transcript_id "5_00098048"; exon_number "1"; gene_name "uc010sik.1"; oId "uc010sik.1"; nearest_ref "uc010sik.1"; class_code "="; tss_id "TSS32604"; p_id "P32595";
chr12	hg19_knownGene	exon	20858883	20859015	.	+	.	gene_id "XLOC_035996"; transcript_id "5_00098048"; exon_number "2"; gene_name "uc010sik.1"; oId "uc010sik.1"; nearest_ref "uc010sik.1"; class_code "="; tss_id "TSS32604"; p_id "P32595";
chr12	hg19_knownGene	exon	20864320	20864444	.	+	.	gene_id "XLOC_035996"; transcript_id "5_00098048"; exon_number "3"; gene_name "uc010sik.1"; oId "uc010sik.1"; nearest_ref "uc010sik.1"; class_code "="; tss_id "TSS32604"; p_id "P32595";
chr12	hg19_knownGene	exon	20868073	20868219	.	+	.	gene_id "XLOC_035996"; transcript_id "5_00098048"; exon_number "4"; gene_name "uc010sik.1"; oId "uc010sik.1"; nearest_ref "uc010sik.1"; class_code "="; tss_id "TSS32604"; p_id "P32595";
chr12	hg19_knownGene	exon	20870066	20870164	.	+	.	gene_id "XLOC_035996"; transcript_id "5_00098048"; exon_number "5"; gene_name "uc010sik.1"; oId "uc010sik.1"; nearest_ref "uc010sik.1"; class_code "="; tss_id "TSS32604"; p_id "P32595";
chr12	hg19_knownGene	exon	20874738	20874983	.	+	.	gene_id "XLOC_035996"; transcript_id "5_00098048"; exon_number "6"; gene_name "uc010sik.1"; oId "uc010sik.1"; nearest_ref "uc010sik.1"; class_code "="; tss_id "TSS32604"; p_id "P32595";
chr12	hg19_knownGene	exon	20876024	20876188	.	+	.	gene_id "XLOC_035996"; transcript_id "5_00098048"; exon_number "7"; gene_name "uc010sik.1"; oId "uc010sik.1"; nearest_ref "uc010sik.1"; class_code "="; tss_id "TSS32604"; p_id "P32595";
chr12	hg19_knownGene	exon	20885843	20886038	.	+	.	gene_id "XLOC_035996"; transcript_id "5_00098048"; exon_number "8"; gene_name "uc010sik.1"; oId "uc010sik.1"; nearest_ref "uc010sik.1"; class_code "="; tss_id "TSS32604"; p_id "P32595";
chr12	hg19_knownGene	exon	20890041	20890206	.	+	.	gene_id "XLOC_035996"; transcript_id "5_00098048"; exon_number "9"; gene_name "uc010sik.1"; oId "uc010sik.1"; nearest_ref "uc010sik.1"; class_code "="; tss_id "TSS32604"; p_id "P32595";
chr12	hg19_knownGene	exon	20893118	20893302	.	+	.	gene_id "XLOC_035996"; transcript_id "5_00098048"; exon_number "10"; gene_name "uc010sik.1"; oId "uc010sik.1"; nearest_ref "uc010sik.1"; class_code "="; tss_id "TSS32604"; p_id "P32595";
chr12	hg19_knownGene	exon	20896239	20896303	.	+	.	gene_id "XLOC_035996"; transcript_id "5_00098048"; exon_number "11"; gene_name "uc010sik.1"; oId "uc010sik.1"; nearest_ref "uc010sik.1"; class_code "="; tss_id "TSS32604"; p_id "P32595";
chr12	hg19_knownGene	exon	20903609	20903829	.	+	.	gene_id "XLOC_035996"; transcript_id "5_00098048"; exon_number "12"; gene_name "uc010sik.1"; oId "uc010sik.1"; nearest_ref "uc010sik.1"; class_code "="; tss_id "TSS32604"; p_id "P32595";
chr12	hg19_knownGene	exon	20905240	20906318	.	+	.	gene_id "XLOC_035996"; transcript_id "5_00098048"; exon_number "13"; gene_name "uc010sik.1"; oId "uc010sik.1"; nearest_ref "uc010sik.1"; class_code "="; tss_id "TSS32604"; p_id "P32595";
chr12	Cufflinks	exon	20869843	20870164	.	+	.	gene_id "XLOC_035996"; transcript_id "5_00104099"; exon_number "1"; gene_name "uc010sik.1"; oId "upf1_r4.7999.8"; nearest_ref "uc010sik.1"; class_code "c"; tss_id "TSS32605";
chr12	Cufflinks	exon	20874738	20874983	.	+	.	gene_id "XLOC_035996"; transcript_id "5_00104099"; exon_number "2"; gene_name "uc010sik.1"; oId "upf1_r4.7999.8"; nearest_ref "uc010sik.1"; class_code "c"; tss_id "TSS32605";
chr12	Cufflinks	exon	20876024	20876188	.	+	.	gene_id "XLOC_035996"; transcript_id "5_00104099"; exon_number "3"; gene_name "uc010sik.1"; oId "upf1_r4.7999.8"; nearest_ref "uc010sik.1"; class_code "c"; tss_id "TSS32605";
chr12	Cufflinks	exon	20885843	20886038	.	+	.	gene_id "XLOC_035996"; transcript_id "5_00104099"; exon_number "4"; gene_name "uc010sik.1"; oId "upf1_r4.7999.8"; nearest_ref "uc010sik.1"; class_code "c"; tss_id "TSS32605";
chr12	Cufflinks	exon	20890041	20890206	.	+	.	gene_id "XLOC_035996"; transcript_id "5_00104099"; exon_number "5"; gene_name "uc010sik.1"; oId "upf1_r4.7999.8"; nearest_ref "uc010sik.1"; class_code "c"; tss_id "TSS32605";
chr12	Cufflinks	exon	20893118	20893302	.	+	.	gene_id "XLOC_035996"; transcript_id "5_00104099"; exon_number "6"; gene_name "uc010sik.1"; oId "upf1_r4.7999.8"; nearest_ref "uc010sik.1"; class_code "c"; tss_id "TSS32605";
chr12	Cufflinks	exon	20896239	20896303	.	+	.	gene_id "XLOC_035996"; transcript_id "5_00104099"; exon_number "7"; gene_name "uc010sik.1"; oId "upf1_r4.7999.8"; nearest_ref "uc010sik.1"; class_code "c"; tss_id "TSS32605";
chr12	Cufflinks	exon	20903609	20903785	.	+	.	gene_id "XLOC_035996"; transcript_id "5_00104099"; exon_number "8"; gene_name "uc010sik.1"; oId "upf1_r4.7999.8"; nearest_ref "uc010sik.1"; class_code "c"; tss_id "TSS32605";
chr12	Cufflinks	exon	20895951	20896303	.	+	.	gene_id "XLOC_035996"; transcript_id "5_00104101"; exon_number "1"; gene_name "uc010sik.1"; oId "upf1_r4.7999.9"; nearest_ref "uc010sik.1"; class_code "c"; tss_id "TSS32606";
chr12	Cufflinks	exon	20903609	20903829	.	+	.	gene_id "XLOC_035996"; transcript_id "5_00104101"; exon_number "2"; gene_name "uc010sik.1"; oId "upf1_r4.7999.9"; nearest_ref "uc010sik.1"; class_code "c"; tss_id "TSS32606";
chr12	Cufflinks	exon	20905240	20906318	.	+	.	gene_id "XLOC_035996"; transcript_id "5_00104101"; exon_number "3"; gene_name "uc010sik.1"; oId "upf1_r4.7999.9"; nearest_ref "uc010sik.1"; class_code "c"; tss_id "TSS32606";
chr12	Cufflinks	exon	20890971	20891268	.	+	.	gene_id "XLOC_035997"; transcript_id "5_00104100"; exon_number "1"; gene_name "uc010sik.1"; oId "upf1_r4.8000.1"; nearest_ref "uc010sik.1"; class_code "i";
chr12	Cufflinks	exon	20917464	20917673	.	+	.	gene_id "XLOC_035998"; transcript_id "5_00102127"; exon_number "1"; oId "SC4.6943.1"; class_code ".";
chr12	Cufflinks	exon	20963638	20963698	.	+	.	gene_id "XLOC_035999"; transcript_id "5_00104102"; exon_number "1"; gene_name "uc001reo.2"; oId "upf1_r4.8005.2"; nearest_ref "uc001reo.2"; class_code "j"; tss_id "TSS32607";
chr12	Cufflinks	exon	20968608	20968756	.	+	.	gene_id "XLOC_035999"; transcript_id "5_00104102"; exon_number "2"; gene_name "uc001reo.2"; oId "upf1_r4.8005.2"; nearest_ref "uc001reo.2"; class_code "j"; tss_id "TSS32607";
chr12	Cufflinks	exon	21007962	21008103	.	+	.	gene_id "XLOC_035999"; transcript_id "5_00104102"; exon_number "3"; gene_name "uc001reo.2"; oId "upf1_r4.8005.2"; nearest_ref "uc001reo.2"; class_code "j"; tss_id "TSS32607";
chr12	Cufflinks	exon	21011373	21011505	.	+	.	gene_id "XLOC_035999"; transcript_id "5_00104102"; exon_number "4"; gene_name "uc001reo.2"; oId "upf1_r4.8005.2"; nearest_ref "uc001reo.2"; class_code "j"; tss_id "TSS32607";
chr12	Cufflinks	exon	21013951	21014072	.	+	.	gene_id "XLOC_035999"; transcript_id "5_00104102"; exon_number "5"; gene_name "uc001reo.2"; oId "upf1_r4.8005.2"; nearest_ref "uc001reo.2"; class_code "j"; tss_id "TSS32607";
chr12	Cufflinks	exon	21015346	21015492	.	+	.	gene_id "XLOC_035999"; transcript_id "5_00104102"; exon_number "6"; gene_name "uc001reo.2"; oId "upf1_r4.8005.2"; nearest_ref "uc001reo.2"; class_code "j"; tss_id "TSS32607";
chr12	Cufflinks	exon	21015690	21015788	.	+	.	gene_id "XLOC_035999"; transcript_id "5_00104102"; exon_number "7"; gene_name "uc001reo.2"; oId "upf1_r4.8005.2"; nearest_ref "uc001reo.2"; class_code "j"; tss_id "TSS32607";
chr12	Cufflinks	exon	21028169	21028411	.	+	.	gene_id "XLOC_035999"; transcript_id "5_00104102"; exon_number "8"; gene_name "uc001reo.2"; oId "upf1_r4.8005.2"; nearest_ref "uc001reo.2"; class_code "j"; tss_id "TSS32607";
chr12	Cufflinks	exon	21030706	21030870	.	+	.	gene_id "XLOC_035999"; transcript_id "5_00104102"; exon_number "9"; gene_name "uc001reo.2"; oId "upf1_r4.8005.2"; nearest_ref "uc001reo.2"; class_code "j"; tss_id "TSS32607";
chr12	Cufflinks	exon	21032370	21032565	.	+	.	gene_id "XLOC_035999"; transcript_id "5_00104102"; exon_number "10"; gene_name "uc001reo.2"; oId "upf1_r4.8005.2"; nearest_ref "uc001reo.2"; class_code "j"; tss_id "TSS32607";
chr12	Cufflinks	exon	21033789	21034215	.	+	.	gene_id "XLOC_035999"; transcript_id "5_00104102"; exon_number "11"; gene_name "uc001reo.2"; oId "upf1_r4.8005.2"; nearest_ref "uc001reo.2"; class_code "j"; tss_id "TSS32607";
chr12	hg19_knownGene	exon	20963638	20963698	.	+	.	gene_id "XLOC_035999"; transcript_id "5_00098050"; exon_number "1"; gene_name "uc001rel.2"; oId "uc001rel.2"; nearest_ref "uc001rel.2"; class_code "="; tss_id "TSS32607"; p_id "P32604";
chr12	hg19_knownGene	exon	20966458	20966572	.	+	.	gene_id "XLOC_035999"; transcript_id "5_00098050"; exon_number "2"; gene_name "uc001rel.2"; oId "uc001rel.2"; nearest_ref "uc001rel.2"; class_code "="; tss_id "TSS32607"; p_id "P32604";
chr12	hg19_knownGene	exon	20968608	20968756	.	+	.	gene_id "XLOC_035999"; transcript_id "5_00098050"; exon_number "3"; gene_name "uc001rel.2"; oId "uc001rel.2"; nearest_ref "uc001rel.2"; class_code "="; tss_id "TSS32607"; p_id "P32604";
chr12	hg19_knownGene	exon	21007962	21008103	.	+	.	gene_id "XLOC_035999"; transcript_id "5_00098050"; exon_number "4"; gene_name "uc001rel.2"; oId "uc001rel.2"; nearest_ref "uc001rel.2"; class_code "="; tss_id "TSS32607"; p_id "P32604";
chr12	hg19_knownGene	exon	21011373	21011505	.	+	.	gene_id "XLOC_035999"; transcript_id "5_00098050"; exon_number "5"; gene_name "uc001rel.2"; oId "uc001rel.2"; nearest_ref "uc001rel.2"; class_code "="; tss_id "TSS32607"; p_id "P32604";
chr12	hg19_knownGene	exon	21013951	21014072	.	+	.	gene_id "XLOC_035999"; transcript_id "5_00098050"; exon_number "6"; gene_name "uc001rel.2"; oId "uc001rel.2"; nearest_ref "uc001rel.2"; class_code "="; tss_id "TSS32607"; p_id "P32604";
chr12	hg19_knownGene	exon	21015346	21015492	.	+	.	gene_id "XLOC_035999"; transcript_id "5_00098050"; exon_number "7"; gene_name "uc001rel.2"; oId "uc001rel.2"; nearest_ref "uc001rel.2"; class_code "="; tss_id "TSS32607"; p_id "P32604";
chr12	hg19_knownGene	exon	21015690	21015788	.	+	.	gene_id "XLOC_035999"; transcript_id "5_00098050"; exon_number "8"; gene_name "uc001rel.2"; oId "uc001rel.2"; nearest_ref "uc001rel.2"; class_code "="; tss_id "TSS32607"; p_id "P32604";
chr12	hg19_knownGene	exon	21028169	21028411	.	+	.	gene_id "XLOC_035999"; transcript_id "5_00098050"; exon_number "9"; gene_name "uc001rel.2"; oId "uc001rel.2"; nearest_ref "uc001rel.2"; class_code "="; tss_id "TSS32607"; p_id "P32604";
chr12	hg19_knownGene	exon	21030706	21030870	.	+	.	gene_id "XLOC_035999"; transcript_id "5_00098050"; exon_number "10"; gene_name "uc001rel.2"; oId "uc001rel.2"; nearest_ref "uc001rel.2"; class_code "="; tss_id "TSS32607"; p_id "P32604";
chr12	hg19_knownGene	exon	21032370	21032565	.	+	.	gene_id "XLOC_035999"; transcript_id "5_00098050"; exon_number "11"; gene_name "uc001rel.2"; oId "uc001rel.2"; nearest_ref "uc001rel.2"; class_code "="; tss_id "TSS32607"; p_id "P32604";
chr12	hg19_knownGene	exon	21033789	21033954	.	+	.	gene_id "XLOC_035999"; transcript_id "5_00098050"; exon_number "12"; gene_name "uc001rel.2"; oId "uc001rel.2"; nearest_ref "uc001rel.2"; class_code "="; tss_id "TSS32607"; p_id "P32604";
chr12	hg19_knownGene	exon	21036352	21036536	.	+	.	gene_id "XLOC_035999"; transcript_id "5_00098050"; exon_number "13"; gene_name "uc001rel.2"; oId "uc001rel.2"; nearest_ref "uc001rel.2"; class_code "="; tss_id "TSS32607"; p_id "P32604";
chr12	hg19_knownGene	exon	21051370	21051434	.	+	.	gene_id "XLOC_035999"; transcript_id "5_00098050"; exon_number "14"; gene_name "uc001rel.2"; oId "uc001rel.2"; nearest_ref "uc001rel.2"; class_code "="; tss_id "TSS32607"; p_id "P32604";
chr12	hg19_knownGene	exon	21054284	21054401	.	+	.	gene_id "XLOC_035999"; transcript_id "5_00098050"; exon_number "15"; gene_name "uc001rel.2"; oId "uc001rel.2"; nearest_ref "uc001rel.2"; class_code "="; tss_id "TSS32607"; p_id "P32604";
chr12	hg19_knownGene	exon	21068938	21069656	.	+	.	gene_id "XLOC_035999"; transcript_id "5_00098050"; exon_number "16"; gene_name "uc001rel.2"; oId "uc001rel.2"; nearest_ref "uc001rel.2"; class_code "="; tss_id "TSS32607"; p_id "P32604";
chr12	hg19_knownGene	exon	20963638	20963698	.	+	.	gene_id "XLOC_035999"; transcript_id "5_00098049"; exon_number "1"; gene_name "uc001rek.2"; oId "uc001rek.2"; nearest_ref "uc001rek.2"; class_code "="; tss_id "TSS32607"; p_id "P32604";
chr12	hg19_knownGene	exon	20968608	20968756	.	+	.	gene_id "XLOC_035999"; transcript_id "5_00098049"; exon_number "2"; gene_name "uc001rek.2"; oId "uc001rek.2"; nearest_ref "uc001rek.2"; class_code "="; tss_id "TSS32607"; p_id "P32604";
chr12	hg19_knownGene	exon	21007962	21008103	.	+	.	gene_id "XLOC_035999"; transcript_id "5_00098049"; exon_number "3"; gene_name "uc001rek.2"; oId "uc001rek.2"; nearest_ref "uc001rek.2"; class_code "="; tss_id "TSS32607"; p_id "P32604";
chr12	hg19_knownGene	exon	21011373	21011505	.	+	.	gene_id "XLOC_035999"; transcript_id "5_00098049"; exon_number "4"; gene_name "uc001rek.2"; oId "uc001rek.2"; nearest_ref "uc001rek.2"; class_code "="; tss_id "TSS32607"; p_id "P32604";
chr12	hg19_knownGene	exon	21013951	21014072	.	+	.	gene_id "XLOC_035999"; transcript_id "5_00098049"; exon_number "5"; gene_name "uc001rek.2"; oId "uc001rek.2"; nearest_ref "uc001rek.2"; class_code "="; tss_id "TSS32607"; p_id "P32604";
chr12	hg19_knownGene	exon	21015346	21015492	.	+	.	gene_id "XLOC_035999"; transcript_id "5_00098049"; exon_number "6"; gene_name "uc001rek.2"; oId "uc001rek.2"; nearest_ref "uc001rek.2"; class_code "="; tss_id "TSS32607"; p_id "P32604";
chr12	hg19_knownGene	exon	21015690	21015788	.	+	.	gene_id "XLOC_035999"; transcript_id "5_00098049"; exon_number "7"; gene_name "uc001rek.2"; oId "uc001rek.2"; nearest_ref "uc001rek.2"; class_code "="; tss_id "TSS32607"; p_id "P32604";
chr12	hg19_knownGene	exon	21028169	21028411	.	+	.	gene_id "XLOC_035999"; transcript_id "5_00098049"; exon_number "8"; gene_name "uc001rek.2"; oId "uc001rek.2"; nearest_ref "uc001rek.2"; class_code "="; tss_id "TSS32607"; p_id "P32604";
chr12	hg19_knownGene	exon	21030706	21030870	.	+	.	gene_id "XLOC_035999"; transcript_id "5_00098049"; exon_number "9"; gene_name "uc001rek.2"; oId "uc001rek.2"; nearest_ref "uc001rek.2"; class_code "="; tss_id "TSS32607"; p_id "P32604";
chr12	hg19_knownGene	exon	21032370	21032565	.	+	.	gene_id "XLOC_035999"; transcript_id "5_00098049"; exon_number "10"; gene_name "uc001rek.2"; oId "uc001rek.2"; nearest_ref "uc001rek.2"; class_code "="; tss_id "TSS32607"; p_id "P32604";
chr12	hg19_knownGene	exon	21033789	21033954	.	+	.	gene_id "XLOC_035999"; transcript_id "5_00098049"; exon_number "11"; gene_name "uc001rek.2"; oId "uc001rek.2"; nearest_ref "uc001rek.2"; class_code "="; tss_id "TSS32607"; p_id "P32604";
chr12	hg19_knownGene	exon	21036352	21036536	.	+	.	gene_id "XLOC_035999"; transcript_id "5_00098049"; exon_number "12"; gene_name "uc001rek.2"; oId "uc001rek.2"; nearest_ref "uc001rek.2"; class_code "="; tss_id "TSS32607"; p_id "P32604";
chr12	hg19_knownGene	exon	21051370	21051434	.	+	.	gene_id "XLOC_035999"; transcript_id "5_00098049"; exon_number "13"; gene_name "uc001rek.2"; oId "uc001rek.2"; nearest_ref "uc001rek.2"; class_code "="; tss_id "TSS32607"; p_id "P32604";
chr12	hg19_knownGene	exon	21054284	21054401	.	+	.	gene_id "XLOC_035999"; transcript_id "5_00098049"; exon_number "14"; gene_name "uc001rek.2"; oId "uc001rek.2"; nearest_ref "uc001rek.2"; class_code "="; tss_id "TSS32607"; p_id "P32604";
chr12	hg19_knownGene	exon	21068938	21069656	.	+	.	gene_id "XLOC_035999"; transcript_id "5_00098049"; exon_number "15"; gene_name "uc001rek.2"; oId "uc001rek.2"; nearest_ref "uc001rek.2"; class_code "="; tss_id "TSS32607"; p_id "P32604";
chr12	Cufflinks	exon	20963638	20963698	.	+	.	gene_id "XLOC_035999"; transcript_id "5_00103293"; exon_number "1"; gene_name "uc010sin.1"; oId "upf3.4696.3"; nearest_ref "uc010sin.1"; class_code "j"; tss_id "TSS32607";
chr12	Cufflinks	exon	20966458	20966572	.	+	.	gene_id "XLOC_035999"; transcript_id "5_00103293"; exon_number "2"; gene_name "uc010sin.1"; oId "upf3.4696.3"; nearest_ref "uc010sin.1"; class_code "j"; tss_id "TSS32607";
chr12	Cufflinks	exon	20968608	20968756	.	+	.	gene_id "XLOC_035999"; transcript_id "5_00103293"; exon_number "3"; gene_name "uc010sin.1"; oId "upf3.4696.3"; nearest_ref "uc010sin.1"; class_code "j"; tss_id "TSS32607";
chr12	Cufflinks	exon	21007962	21008103	.	+	.	gene_id "XLOC_035999"; transcript_id "5_00103293"; exon_number "4"; gene_name "uc010sin.1"; oId "upf3.4696.3"; nearest_ref "uc010sin.1"; class_code "j"; tss_id "TSS32607";
chr12	Cufflinks	exon	21011373	21011505	.	+	.	gene_id "XLOC_035999"; transcript_id "5_00103293"; exon_number "5"; gene_name "uc010sin.1"; oId "upf3.4696.3"; nearest_ref "uc010sin.1"; class_code "j"; tss_id "TSS32607";
chr12	Cufflinks	exon	21011820	21011909	.	+	.	gene_id "XLOC_035999"; transcript_id "5_00103293"; exon_number "6"; gene_name "uc010sin.1"; oId "upf3.4696.3"; nearest_ref "uc010sin.1"; class_code "j"; tss_id "TSS32607";
chr12	Cufflinks	exon	21013951	21014072	.	+	.	gene_id "XLOC_035999"; transcript_id "5_00103293"; exon_number "7"; gene_name "uc010sin.1"; oId "upf3.4696.3"; nearest_ref "uc010sin.1"; class_code "j"; tss_id "TSS32607";
chr12	Cufflinks	exon	21015346	21015492	.	+	.	gene_id "XLOC_035999"; transcript_id "5_00103293"; exon_number "8"; gene_name "uc010sin.1"; oId "upf3.4696.3"; nearest_ref "uc010sin.1"; class_code "j"; tss_id "TSS32607";
chr12	Cufflinks	exon	21015690	21015788	.	+	.	gene_id "XLOC_035999"; transcript_id "5_00103293"; exon_number "9"; gene_name "uc010sin.1"; oId "upf3.4696.3"; nearest_ref "uc010sin.1"; class_code "j"; tss_id "TSS32607";
chr12	Cufflinks	exon	21028169	21028411	.	+	.	gene_id "XLOC_035999"; transcript_id "5_00103293"; exon_number "10"; gene_name "uc010sin.1"; oId "upf3.4696.3"; nearest_ref "uc010sin.1"; class_code "j"; tss_id "TSS32607";
chr12	Cufflinks	exon	21030706	21030870	.	+	.	gene_id "XLOC_035999"; transcript_id "5_00103293"; exon_number "11"; gene_name "uc010sin.1"; oId "upf3.4696.3"; nearest_ref "uc010sin.1"; class_code "j"; tss_id "TSS32607";
chr12	Cufflinks	exon	21032370	21032565	.	+	.	gene_id "XLOC_035999"; transcript_id "5_00103293"; exon_number "12"; gene_name "uc010sin.1"; oId "upf3.4696.3"; nearest_ref "uc010sin.1"; class_code "j"; tss_id "TSS32607";
chr12	Cufflinks	exon	21033789	21033954	.	+	.	gene_id "XLOC_035999"; transcript_id "5_00103293"; exon_number "13"; gene_name "uc010sin.1"; oId "upf3.4696.3"; nearest_ref "uc010sin.1"; class_code "j"; tss_id "TSS32607";
chr12	Cufflinks	exon	21036352	21036536	.	+	.	gene_id "XLOC_035999"; transcript_id "5_00103293"; exon_number "14"; gene_name "uc010sin.1"; oId "upf3.4696.3"; nearest_ref "uc010sin.1"; class_code "j"; tss_id "TSS32607";
chr12	Cufflinks	exon	21051370	21051434	.	+	.	gene_id "XLOC_035999"; transcript_id "5_00103293"; exon_number "15"; gene_name "uc010sin.1"; oId "upf3.4696.3"; nearest_ref "uc010sin.1"; class_code "j"; tss_id "TSS32607";
chr12	Cufflinks	exon	21054284	21054401	.	+	.	gene_id "XLOC_035999"; transcript_id "5_00103293"; exon_number "16"; gene_name "uc010sin.1"; oId "upf3.4696.3"; nearest_ref "uc010sin.1"; class_code "j"; tss_id "TSS32607";
chr12	Cufflinks	exon	21220253	21220317	.	+	.	gene_id "XLOC_035999"; transcript_id "5_00103293"; exon_number "17"; gene_name "uc010sin.1"; oId "upf3.4696.3"; nearest_ref "uc010sin.1"; class_code "j"; tss_id "TSS32607";
chr12	Cufflinks	exon	21229386	21229503	.	+	.	gene_id "XLOC_035999"; transcript_id "5_00103293"; exon_number "18"; gene_name "uc010sin.1"; oId "upf3.4696.3"; nearest_ref "uc010sin.1"; class_code "j"; tss_id "TSS32607";
chr12	Cufflinks	exon	21242842	21243038	.	+	.	gene_id "XLOC_035999"; transcript_id "5_00103293"; exon_number "19"; gene_name "uc010sin.1"; oId "upf3.4696.3"; nearest_ref "uc010sin.1"; class_code "j"; tss_id "TSS32607";
chr12	hg19_knownGene	exon	20968608	20968756	.	+	.	gene_id "XLOC_035999"; transcript_id "5_00098052"; exon_number "1"; gene_name "uc010sim.1"; oId "uc010sim.1"; nearest_ref "uc010sim.1"; class_code "="; tss_id "TSS32608"; p_id "P32603";
chr12	hg19_knownGene	exon	21007962	21008103	.	+	.	gene_id "XLOC_035999"; transcript_id "5_00098052"; exon_number "2"; gene_name "uc010sim.1"; oId "uc010sim.1"; nearest_ref "uc010sim.1"; class_code "="; tss_id "TSS32608"; p_id "P32603";
chr12	hg19_knownGene	exon	21011373	21011505	.	+	.	gene_id "XLOC_035999"; transcript_id "5_00098052"; exon_number "3"; gene_name "uc010sim.1"; oId "uc010sim.1"; nearest_ref "uc010sim.1"; class_code "="; tss_id "TSS32608"; p_id "P32603";
chr12	hg19_knownGene	exon	21174395	21174516	.	+	.	gene_id "XLOC_035999"; transcript_id "5_00098052"; exon_number "4"; gene_name "uc010sim.1"; oId "uc010sim.1"; nearest_ref "uc010sim.1"; class_code "="; tss_id "TSS32608"; p_id "P32603";
chr12	hg19_knownGene	exon	21175784	21175930	.	+	.	gene_id "XLOC_035999"; transcript_id "5_00098052"; exon_number "5"; gene_name "uc010sim.1"; oId "uc010sim.1"; nearest_ref "uc010sim.1"; class_code "="; tss_id "TSS32608"; p_id "P32603";
chr12	hg19_knownGene	exon	21176123	21176221	.	+	.	gene_id "XLOC_035999"; transcript_id "5_00098052"; exon_number "6"; gene_name "uc010sim.1"; oId "uc010sim.1"; nearest_ref "uc010sim.1"; class_code "="; tss_id "TSS32608"; p_id "P32603";
chr12	hg19_knownGene	exon	21196268	21196510	.	+	.	gene_id "XLOC_035999"; transcript_id "5_00098052"; exon_number "7"; gene_name "uc010sim.1"; oId "uc010sim.1"; nearest_ref "uc010sim.1"; class_code "="; tss_id "TSS32608"; p_id "P32603";
chr12	hg19_knownGene	exon	21199987	21200151	.	+	.	gene_id "XLOC_035999"; transcript_id "5_00098052"; exon_number "8"; gene_name "uc010sim.1"; oId "uc010sim.1"; nearest_ref "uc010sim.1"; class_code "="; tss_id "TSS32608"; p_id "P32603";
chr12	hg19_knownGene	exon	21201646	21201841	.	+	.	gene_id "XLOC_035999"; transcript_id "5_00098052"; exon_number "9"; gene_name "uc010sim.1"; oId "uc010sim.1"; nearest_ref "uc010sim.1"; class_code "="; tss_id "TSS32608"; p_id "P32603";
chr12	hg19_knownGene	exon	21205030	21205195	.	+	.	gene_id "XLOC_035999"; transcript_id "5_00098052"; exon_number "10"; gene_name "uc010sim.1"; oId "uc010sim.1"; nearest_ref "uc010sim.1"; class_code "="; tss_id "TSS32608"; p_id "P32603";
chr12	hg19_knownGene	exon	21207386	21207570	.	+	.	gene_id "XLOC_035999"; transcript_id "5_00098052"; exon_number "11"; gene_name "uc010sim.1"; oId "uc010sim.1"; nearest_ref "uc010sim.1"; class_code "="; tss_id "TSS32608"; p_id "P32603";
chr12	hg19_knownGene	exon	21220253	21220317	.	+	.	gene_id "XLOC_035999"; transcript_id "5_00098052"; exon_number "12"; gene_name "uc010sim.1"; oId "uc010sim.1"; nearest_ref "uc010sim.1"; class_code "="; tss_id "TSS32608"; p_id "P32603";
chr12	hg19_knownGene	exon	21229386	21229503	.	+	.	gene_id "XLOC_035999"; transcript_id "5_00098052"; exon_number "13"; gene_name "uc010sim.1"; oId "uc010sim.1"; nearest_ref "uc010sim.1"; class_code "="; tss_id "TSS32608"; p_id "P32603";
chr12	hg19_knownGene	exon	21242842	21243038	.	+	.	gene_id "XLOC_035999"; transcript_id "5_00098052"; exon_number "14"; gene_name "uc010sim.1"; oId "uc010sim.1"; nearest_ref "uc010sim.1"; class_code "="; tss_id "TSS32608"; p_id "P32603";
chr12	hg19_knownGene	exon	20968608	20968756	.	+	.	gene_id "XLOC_035999"; transcript_id "5_00098051"; exon_number "1"; gene_name "uc010sil.1"; oId "uc010sil.1"; nearest_ref "uc010sil.1"; class_code "="; tss_id "TSS32608"; p_id "P32602";
chr12	hg19_knownGene	exon	21007962	21008103	.	+	.	gene_id "XLOC_035999"; transcript_id "5_00098051"; exon_number "2"; gene_name "uc010sil.1"; oId "uc010sil.1"; nearest_ref "uc010sil.1"; class_code "="; tss_id "TSS32608"; p_id "P32602";
chr12	hg19_knownGene	exon	21011373	21011505	.	+	.	gene_id "XLOC_035999"; transcript_id "5_00098051"; exon_number "3"; gene_name "uc010sil.1"; oId "uc010sil.1"; nearest_ref "uc010sil.1"; class_code "="; tss_id "TSS32608"; p_id "P32602";
chr12	hg19_knownGene	exon	21013951	21014072	.	+	.	gene_id "XLOC_035999"; transcript_id "5_00098051"; exon_number "4"; gene_name "uc010sil.1"; oId "uc010sil.1"; nearest_ref "uc010sil.1"; class_code "="; tss_id "TSS32608"; p_id "P32602";
chr12	hg19_knownGene	exon	21015346	21015492	.	+	.	gene_id "XLOC_035999"; transcript_id "5_00098051"; exon_number "5"; gene_name "uc010sil.1"; oId "uc010sil.1"; nearest_ref "uc010sil.1"; class_code "="; tss_id "TSS32608"; p_id "P32602";
chr12	hg19_knownGene	exon	21015690	21015788	.	+	.	gene_id "XLOC_035999"; transcript_id "5_00098051"; exon_number "6"; gene_name "uc010sil.1"; oId "uc010sil.1"; nearest_ref "uc010sil.1"; class_code "="; tss_id "TSS32608"; p_id "P32602";
chr12	hg19_knownGene	exon	21028169	21028411	.	+	.	gene_id "XLOC_035999"; transcript_id "5_00098051"; exon_number "7"; gene_name "uc010sil.1"; oId "uc010sil.1"; nearest_ref "uc010sil.1"; class_code "="; tss_id "TSS32608"; p_id "P32602";
chr12	hg19_knownGene	exon	21030706	21030870	.	+	.	gene_id "XLOC_035999"; transcript_id "5_00098051"; exon_number "8"; gene_name "uc010sil.1"; oId "uc010sil.1"; nearest_ref "uc010sil.1"; class_code "="; tss_id "TSS32608"; p_id "P32602";
chr12	hg19_knownGene	exon	21032370	21032565	.	+	.	gene_id "XLOC_035999"; transcript_id "5_00098051"; exon_number "9"; gene_name "uc010sil.1"; oId "uc010sil.1"; nearest_ref "uc010sil.1"; class_code "="; tss_id "TSS32608"; p_id "P32602";
chr12	hg19_knownGene	exon	21033789	21033954	.	+	.	gene_id "XLOC_035999"; transcript_id "5_00098051"; exon_number "10"; gene_name "uc010sil.1"; oId "uc010sil.1"; nearest_ref "uc010sil.1"; class_code "="; tss_id "TSS32608"; p_id "P32602";
chr12	hg19_knownGene	exon	21036352	21036536	.	+	.	gene_id "XLOC_035999"; transcript_id "5_00098051"; exon_number "11"; gene_name "uc010sil.1"; oId "uc010sil.1"; nearest_ref "uc010sil.1"; class_code "="; tss_id "TSS32608"; p_id "P32602";
chr12	hg19_knownGene	exon	21051370	21051434	.	+	.	gene_id "XLOC_035999"; transcript_id "5_00098051"; exon_number "12"; gene_name "uc010sil.1"; oId "uc010sil.1"; nearest_ref "uc010sil.1"; class_code "="; tss_id "TSS32608"; p_id "P32602";
chr12	hg19_knownGene	exon	21054284	21054401	.	+	.	gene_id "XLOC_035999"; transcript_id "5_00098051"; exon_number "13"; gene_name "uc010sil.1"; oId "uc010sil.1"; nearest_ref "uc010sil.1"; class_code "="; tss_id "TSS32608"; p_id "P32602";
chr12	hg19_knownGene	exon	21220253	21220317	.	+	.	gene_id "XLOC_035999"; transcript_id "5_00098051"; exon_number "14"; gene_name "uc010sil.1"; oId "uc010sil.1"; nearest_ref "uc010sil.1"; class_code "="; tss_id "TSS32608"; p_id "P32602";
chr12	hg19_knownGene	exon	21229386	21229503	.	+	.	gene_id "XLOC_035999"; transcript_id "5_00098051"; exon_number "15"; gene_name "uc010sil.1"; oId "uc010sil.1"; nearest_ref "uc010sil.1"; class_code "="; tss_id "TSS32608"; p_id "P32602";
chr12	hg19_knownGene	exon	21242842	21243038	.	+	.	gene_id "XLOC_035999"; transcript_id "5_00098051"; exon_number "16"; gene_name "uc010sil.1"; oId "uc010sil.1"; nearest_ref "uc010sil.1"; class_code "="; tss_id "TSS32608"; p_id "P32602";
chr12	Cufflinks	exon	20975454	20975607	.	+	.	gene_id "XLOC_035999"; transcript_id "5_00104103"; exon_number "1"; gene_name "uc001reo.2"; oId "upf1_r4.8005.6"; nearest_ref "uc001reo.2"; class_code "j"; tss_id "TSS32609";
chr12	Cufflinks	exon	21007962	21008103	.	+	.	gene_id "XLOC_035999"; transcript_id "5_00104103"; exon_number "2"; gene_name "uc001reo.2"; oId "upf1_r4.8005.6"; nearest_ref "uc001reo.2"; class_code "j"; tss_id "TSS32609";
chr12	Cufflinks	exon	21011373	21011505	.	+	.	gene_id "XLOC_035999"; transcript_id "5_00104103"; exon_number "3"; gene_name "uc001reo.2"; oId "upf1_r4.8005.6"; nearest_ref "uc001reo.2"; class_code "j"; tss_id "TSS32609";
chr12	Cufflinks	exon	21011820	21011909	.	+	.	gene_id "XLOC_035999"; transcript_id "5_00104103"; exon_number "4"; gene_name "uc001reo.2"; oId "upf1_r4.8005.6"; nearest_ref "uc001reo.2"; class_code "j"; tss_id "TSS32609";
chr12	Cufflinks	exon	21013951	21014072	.	+	.	gene_id "XLOC_035999"; transcript_id "5_00104103"; exon_number "5"; gene_name "uc001reo.2"; oId "upf1_r4.8005.6"; nearest_ref "uc001reo.2"; class_code "j"; tss_id "TSS32609";
chr12	Cufflinks	exon	21015346	21015492	.	+	.	gene_id "XLOC_035999"; transcript_id "5_00104103"; exon_number "6"; gene_name "uc001reo.2"; oId "upf1_r4.8005.6"; nearest_ref "uc001reo.2"; class_code "j"; tss_id "TSS32609";
chr12	Cufflinks	exon	21015690	21015788	.	+	.	gene_id "XLOC_035999"; transcript_id "5_00104103"; exon_number "7"; gene_name "uc001reo.2"; oId "upf1_r4.8005.6"; nearest_ref "uc001reo.2"; class_code "j"; tss_id "TSS32609";
chr12	Cufflinks	exon	21028169	21028411	.	+	.	gene_id "XLOC_035999"; transcript_id "5_00104103"; exon_number "8"; gene_name "uc001reo.2"; oId "upf1_r4.8005.6"; nearest_ref "uc001reo.2"; class_code "j"; tss_id "TSS32609";
chr12	Cufflinks	exon	21030706	21030870	.	+	.	gene_id "XLOC_035999"; transcript_id "5_00104103"; exon_number "9"; gene_name "uc001reo.2"; oId "upf1_r4.8005.6"; nearest_ref "uc001reo.2"; class_code "j"; tss_id "TSS32609";
chr12	Cufflinks	exon	21032370	21032565	.	+	.	gene_id "XLOC_035999"; transcript_id "5_00104103"; exon_number "10"; gene_name "uc001reo.2"; oId "upf1_r4.8005.6"; nearest_ref "uc001reo.2"; class_code "j"; tss_id "TSS32609";
chr12	Cufflinks	exon	21033789	21033954	.	+	.	gene_id "XLOC_035999"; transcript_id "5_00104103"; exon_number "11"; gene_name "uc001reo.2"; oId "upf1_r4.8005.6"; nearest_ref "uc001reo.2"; class_code "j"; tss_id "TSS32609";
chr12	Cufflinks	exon	21036352	21036536	.	+	.	gene_id "XLOC_035999"; transcript_id "5_00104103"; exon_number "12"; gene_name "uc001reo.2"; oId "upf1_r4.8005.6"; nearest_ref "uc001reo.2"; class_code "j"; tss_id "TSS32609";
chr12	Cufflinks	exon	21051370	21051434	.	+	.	gene_id "XLOC_035999"; transcript_id "5_00104103"; exon_number "13"; gene_name "uc001reo.2"; oId "upf1_r4.8005.6"; nearest_ref "uc001reo.2"; class_code "j"; tss_id "TSS32609";
chr12	Cufflinks	exon	21054284	21054401	.	+	.	gene_id "XLOC_035999"; transcript_id "5_00104103"; exon_number "14"; gene_name "uc001reo.2"; oId "upf1_r4.8005.6"; nearest_ref "uc001reo.2"; class_code "j"; tss_id "TSS32609";
chr12	Cufflinks	exon	21068938	21069656	.	+	.	gene_id "XLOC_035999"; transcript_id "5_00104103"; exon_number "15"; gene_name "uc001reo.2"; oId "upf1_r4.8005.6"; nearest_ref "uc001reo.2"; class_code "j"; tss_id "TSS32609";
chr12	Cufflinks	exon	20975454	20975607	.	+	.	gene_id "XLOC_035999"; transcript_id "5_00102129"; exon_number "1"; gene_name "uc001reo.2"; oId "SC4.6949.6"; nearest_ref "uc001reo.2"; class_code "j"; tss_id "TSS32609";
chr12	Cufflinks	exon	21007962	21008103	.	+	.	gene_id "XLOC_035999"; transcript_id "5_00102129"; exon_number "2"; gene_name "uc001reo.2"; oId "SC4.6949.6"; nearest_ref "uc001reo.2"; class_code "j"; tss_id "TSS32609";
chr12	Cufflinks	exon	21011373	21011505	.	+	.	gene_id "XLOC_035999"; transcript_id "5_00102129"; exon_number "3"; gene_name "uc001reo.2"; oId "SC4.6949.6"; nearest_ref "uc001reo.2"; class_code "j"; tss_id "TSS32609";
chr12	Cufflinks	exon	21013951	21014072	.	+	.	gene_id "XLOC_035999"; transcript_id "5_00102129"; exon_number "4"; gene_name "uc001reo.2"; oId "SC4.6949.6"; nearest_ref "uc001reo.2"; class_code "j"; tss_id "TSS32609";
chr12	Cufflinks	exon	21015346	21015492	.	+	.	gene_id "XLOC_035999"; transcript_id "5_00102129"; exon_number "5"; gene_name "uc001reo.2"; oId "SC4.6949.6"; nearest_ref "uc001reo.2"; class_code "j"; tss_id "TSS32609";
chr12	Cufflinks	exon	21015690	21015788	.	+	.	gene_id "XLOC_035999"; transcript_id "5_00102129"; exon_number "6"; gene_name "uc001reo.2"; oId "SC4.6949.6"; nearest_ref "uc001reo.2"; class_code "j"; tss_id "TSS32609";
chr12	Cufflinks	exon	21028169	21028411	.	+	.	gene_id "XLOC_035999"; transcript_id "5_00102129"; exon_number "7"; gene_name "uc001reo.2"; oId "SC4.6949.6"; nearest_ref "uc001reo.2"; class_code "j"; tss_id "TSS32609";
chr12	Cufflinks	exon	21030706	21030870	.	+	.	gene_id "XLOC_035999"; transcript_id "5_00102129"; exon_number "8"; gene_name "uc001reo.2"; oId "SC4.6949.6"; nearest_ref "uc001reo.2"; class_code "j"; tss_id "TSS32609";
chr12	Cufflinks	exon	21032370	21032565	.	+	.	gene_id "XLOC_035999"; transcript_id "5_00102129"; exon_number "9"; gene_name "uc001reo.2"; oId "SC4.6949.6"; nearest_ref "uc001reo.2"; class_code "j"; tss_id "TSS32609";
chr12	Cufflinks	exon	21033789	21033954	.	+	.	gene_id "XLOC_035999"; transcript_id "5_00102129"; exon_number "10"; gene_name "uc001reo.2"; oId "SC4.6949.6"; nearest_ref "uc001reo.2"; class_code "j"; tss_id "TSS32609";
chr12	Cufflinks	exon	21036352	21036536	.	+	.	gene_id "XLOC_035999"; transcript_id "5_00102129"; exon_number "11"; gene_name "uc001reo.2"; oId "SC4.6949.6"; nearest_ref "uc001reo.2"; class_code "j"; tss_id "TSS32609";
chr12	Cufflinks	exon	21051370	21051434	.	+	.	gene_id "XLOC_035999"; transcript_id "5_00102129"; exon_number "12"; gene_name "uc001reo.2"; oId "SC4.6949.6"; nearest_ref "uc001reo.2"; class_code "j"; tss_id "TSS32609";
chr12	Cufflinks	exon	21054284	21054401	.	+	.	gene_id "XLOC_035999"; transcript_id "5_00102129"; exon_number "13"; gene_name "uc001reo.2"; oId "SC4.6949.6"; nearest_ref "uc001reo.2"; class_code "j"; tss_id "TSS32609";
chr12	Cufflinks	exon	21068938	21069656	.	+	.	gene_id "XLOC_035999"; transcript_id "5_00102129"; exon_number "14"; gene_name "uc001reo.2"; oId "SC4.6949.6"; nearest_ref "uc001reo.2"; class_code "j"; tss_id "TSS32609";
chr12	hg19_knownGene	exon	21015346	21015492	.	+	.	gene_id "XLOC_035999"; transcript_id "5_00098053"; exon_number "1"; gene_name "uc001reo.2"; oId "uc001reo.2"; nearest_ref "uc001reo.2"; class_code "="; tss_id "TSS32610"; p_id "P32601";
chr12	hg19_knownGene	exon	21015690	21015788	.	+	.	gene_id "XLOC_035999"; transcript_id "5_00098053"; exon_number "2"; gene_name "uc001reo.2"; oId "uc001reo.2"; nearest_ref "uc001reo.2"; class_code "="; tss_id "TSS32610"; p_id "P32601";
chr12	hg19_knownGene	exon	21028169	21028411	.	+	.	gene_id "XLOC_035999"; transcript_id "5_00098053"; exon_number "3"; gene_name "uc001reo.2"; oId "uc001reo.2"; nearest_ref "uc001reo.2"; class_code "="; tss_id "TSS32610"; p_id "P32601";
chr12	hg19_knownGene	exon	21030706	21030870	.	+	.	gene_id "XLOC_035999"; transcript_id "5_00098053"; exon_number "4"; gene_name "uc001reo.2"; oId "uc001reo.2"; nearest_ref "uc001reo.2"; class_code "="; tss_id "TSS32610"; p_id "P32601";
chr12	hg19_knownGene	exon	21032370	21032565	.	+	.	gene_id "XLOC_035999"; transcript_id "5_00098053"; exon_number "5"; gene_name "uc001reo.2"; oId "uc001reo.2"; nearest_ref "uc001reo.2"; class_code "="; tss_id "TSS32610"; p_id "P32601";
chr12	hg19_knownGene	exon	21033789	21033954	.	+	.	gene_id "XLOC_035999"; transcript_id "5_00098053"; exon_number "6"; gene_name "uc001reo.2"; oId "uc001reo.2"; nearest_ref "uc001reo.2"; class_code "="; tss_id "TSS32610"; p_id "P32601";
chr12	hg19_knownGene	exon	21036352	21036536	.	+	.	gene_id "XLOC_035999"; transcript_id "5_00098053"; exon_number "7"; gene_name "uc001reo.2"; oId "uc001reo.2"; nearest_ref "uc001reo.2"; class_code "="; tss_id "TSS32610"; p_id "P32601";
chr12	hg19_knownGene	exon	21051370	21051434	.	+	.	gene_id "XLOC_035999"; transcript_id "5_00098053"; exon_number "8"; gene_name "uc001reo.2"; oId "uc001reo.2"; nearest_ref "uc001reo.2"; class_code "="; tss_id "TSS32610"; p_id "P32601";
chr12	hg19_knownGene	exon	21054284	21054401	.	+	.	gene_id "XLOC_035999"; transcript_id "5_00098053"; exon_number "9"; gene_name "uc001reo.2"; oId "uc001reo.2"; nearest_ref "uc001reo.2"; class_code "="; tss_id "TSS32610"; p_id "P32601";
chr12	hg19_knownGene	exon	21054834	21055266	.	+	.	gene_id "XLOC_035999"; transcript_id "5_00098053"; exon_number "10"; gene_name "uc001reo.2"; oId "uc001reo.2"; nearest_ref "uc001reo.2"; class_code "="; tss_id "TSS32610"; p_id "P32601";
chr12	hg19_knownGene	exon	21168630	21168714	.	+	.	gene_id "XLOC_035999"; transcript_id "5_00098054"; exon_number "1"; gene_name "uc010sin.1"; oId "uc010sin.1"; nearest_ref "uc010sin.1"; class_code "="; tss_id "TSS32611"; p_id "P32600";
chr12	hg19_knownGene	exon	21172182	21172314	.	+	.	gene_id "XLOC_035999"; transcript_id "5_00098054"; exon_number "2"; gene_name "uc010sin.1"; oId "uc010sin.1"; nearest_ref "uc010sin.1"; class_code "="; tss_id "TSS32611"; p_id "P32600";
chr12	hg19_knownGene	exon	21174395	21174516	.	+	.	gene_id "XLOC_035999"; transcript_id "5_00098054"; exon_number "3"; gene_name "uc010sin.1"; oId "uc010sin.1"; nearest_ref "uc010sin.1"; class_code "="; tss_id "TSS32611"; p_id "P32600";
chr12	hg19_knownGene	exon	21175784	21175930	.	+	.	gene_id "XLOC_035999"; transcript_id "5_00098054"; exon_number "4"; gene_name "uc010sin.1"; oId "uc010sin.1"; nearest_ref "uc010sin.1"; class_code "="; tss_id "TSS32611"; p_id "P32600";
chr12	hg19_knownGene	exon	21176123	21176221	.	+	.	gene_id "XLOC_035999"; transcript_id "5_00098054"; exon_number "5"; gene_name "uc010sin.1"; oId "uc010sin.1"; nearest_ref "uc010sin.1"; class_code "="; tss_id "TSS32611"; p_id "P32600";
chr12	hg19_knownGene	exon	21196268	21196510	.	+	.	gene_id "XLOC_035999"; transcript_id "5_00098054"; exon_number "6"; gene_name "uc010sin.1"; oId "uc010sin.1"; nearest_ref "uc010sin.1"; class_code "="; tss_id "TSS32611"; p_id "P32600";
chr12	hg19_knownGene	exon	21199987	21200151	.	+	.	gene_id "XLOC_035999"; transcript_id "5_00098054"; exon_number "7"; gene_name "uc010sin.1"; oId "uc010sin.1"; nearest_ref "uc010sin.1"; class_code "="; tss_id "TSS32611"; p_id "P32600";
chr12	hg19_knownGene	exon	21201646	21201841	.	+	.	gene_id "XLOC_035999"; transcript_id "5_00098054"; exon_number "8"; gene_name "uc010sin.1"; oId "uc010sin.1"; nearest_ref "uc010sin.1"; class_code "="; tss_id "TSS32611"; p_id "P32600";
chr12	hg19_knownGene	exon	21205030	21205195	.	+	.	gene_id "XLOC_035999"; transcript_id "5_00098054"; exon_number "9"; gene_name "uc010sin.1"; oId "uc010sin.1"; nearest_ref "uc010sin.1"; class_code "="; tss_id "TSS32611"; p_id "P32600";
chr12	hg19_knownGene	exon	21207386	21207570	.	+	.	gene_id "XLOC_035999"; transcript_id "5_00098054"; exon_number "10"; gene_name "uc010sin.1"; oId "uc010sin.1"; nearest_ref "uc010sin.1"; class_code "="; tss_id "TSS32611"; p_id "P32600";
chr12	hg19_knownGene	exon	21220253	21220317	.	+	.	gene_id "XLOC_035999"; transcript_id "5_00098054"; exon_number "11"; gene_name "uc010sin.1"; oId "uc010sin.1"; nearest_ref "uc010sin.1"; class_code "="; tss_id "TSS32611"; p_id "P32600";
chr12	hg19_knownGene	exon	21229386	21229503	.	+	.	gene_id "XLOC_035999"; transcript_id "5_00098054"; exon_number "12"; gene_name "uc010sin.1"; oId "uc010sin.1"; nearest_ref "uc010sin.1"; class_code "="; tss_id "TSS32611"; p_id "P32600";
chr12	hg19_knownGene	exon	21242842	21243038	.	+	.	gene_id "XLOC_035999"; transcript_id "5_00098054"; exon_number "13"; gene_name "uc010sin.1"; oId "uc010sin.1"; nearest_ref "uc010sin.1"; class_code "="; tss_id "TSS32611"; p_id "P32600";
chr12	hg19_knownGene	exon	21284128	21284170	.	+	.	gene_id "XLOC_036000"; transcript_id "5_00098055"; exon_number "1"; gene_name "uc001req.3"; oId "uc001req.3"; nearest_ref "uc001req.3"; class_code "="; tss_id "TSS32612"; p_id "P32605";
chr12	hg19_knownGene	exon	21294448	21294592	.	+	.	gene_id "XLOC_036000"; transcript_id "5_00098055"; exon_number "2"; gene_name "uc001req.3"; oId "uc001req.3"; nearest_ref "uc001req.3"; class_code "="; tss_id "TSS32612"; p_id "P32605";
chr12	hg19_knownGene	exon	21325584	21325725	.	+	.	gene_id "XLOC_036000"; transcript_id "5_00098055"; exon_number "3"; gene_name "uc001req.3"; oId "uc001req.3"; nearest_ref "uc001req.3"; class_code "="; tss_id "TSS32612"; p_id "P32605";
chr12	hg19_knownGene	exon	21327511	21327643	.	+	.	gene_id "XLOC_036000"; transcript_id "5_00098055"; exon_number "4"; gene_name "uc001req.3"; oId "uc001req.3"; nearest_ref "uc001req.3"; class_code "="; tss_id "TSS32612"; p_id "P32605";
chr12	hg19_knownGene	exon	21329710	21329831	.	+	.	gene_id "XLOC_036000"; transcript_id "5_00098055"; exon_number "5"; gene_name "uc001req.3"; oId "uc001req.3"; nearest_ref "uc001req.3"; class_code "="; tss_id "TSS32612"; p_id "P32605";
chr12	hg19_knownGene	exon	21331510	21331656	.	+	.	gene_id "XLOC_036000"; transcript_id "5_00098055"; exon_number "6"; gene_name "uc001req.3"; oId "uc001req.3"; nearest_ref "uc001req.3"; class_code "="; tss_id "TSS32612"; p_id "P32605";
chr12	hg19_knownGene	exon	21331856	21331954	.	+	.	gene_id "XLOC_036000"; transcript_id "5_00098055"; exon_number "7"; gene_name "uc001req.3"; oId "uc001req.3"; nearest_ref "uc001req.3"; class_code "="; tss_id "TSS32612"; p_id "P32605";
chr12	hg19_knownGene	exon	21349880	21350122	.	+	.	gene_id "XLOC_036000"; transcript_id "5_00098055"; exon_number "8"; gene_name "uc001req.3"; oId "uc001req.3"; nearest_ref "uc001req.3"; class_code "="; tss_id "TSS32612"; p_id "P32605";
chr12	hg19_knownGene	exon	21353442	21353606	.	+	.	gene_id "XLOC_036000"; transcript_id "5_00098055"; exon_number "9"; gene_name "uc001req.3"; oId "uc001req.3"; nearest_ref "uc001req.3"; class_code "="; tss_id "TSS32612"; p_id "P32605";
chr12	hg19_knownGene	exon	21355425	21355620	.	+	.	gene_id "XLOC_036000"; transcript_id "5_00098055"; exon_number "10"; gene_name "uc001req.3"; oId "uc001req.3"; nearest_ref "uc001req.3"; class_code "="; tss_id "TSS32612"; p_id "P32605";
chr12	hg19_knownGene	exon	21358802	21358967	.	+	.	gene_id "XLOC_036000"; transcript_id "5_00098055"; exon_number "11"; gene_name "uc001req.3"; oId "uc001req.3"; nearest_ref "uc001req.3"; class_code "="; tss_id "TSS32612"; p_id "P32605";
chr12	hg19_knownGene	exon	21370053	21370237	.	+	.	gene_id "XLOC_036000"; transcript_id "5_00098055"; exon_number "12"; gene_name "uc001req.3"; oId "uc001req.3"; nearest_ref "uc001req.3"; class_code "="; tss_id "TSS32612"; p_id "P32605";
chr12	hg19_knownGene	exon	21375234	21375298	.	+	.	gene_id "XLOC_036000"; transcript_id "5_00098055"; exon_number "13"; gene_name "uc001req.3"; oId "uc001req.3"; nearest_ref "uc001req.3"; class_code "="; tss_id "TSS32612"; p_id "P32605";
chr12	hg19_knownGene	exon	21377656	21377773	.	+	.	gene_id "XLOC_036000"; transcript_id "5_00098055"; exon_number "14"; gene_name "uc001req.3"; oId "uc001req.3"; nearest_ref "uc001req.3"; class_code "="; tss_id "TSS32612"; p_id "P32605";
chr12	hg19_knownGene	exon	21391913	21392728	.	+	.	gene_id "XLOC_036000"; transcript_id "5_00098055"; exon_number "15"; gene_name "uc001req.3"; oId "uc001req.3"; nearest_ref "uc001req.3"; class_code "="; tss_id "TSS32612"; p_id "P32605";
chr12	hg19_knownGene	exon	21525802	21525938	.	+	.	gene_id "XLOC_036001"; transcript_id "5_00098056"; exon_number "1"; gene_name "uc001rev.2"; oId "uc001rev.2"; nearest_ref "uc001rev.2"; class_code "="; tss_id "TSS32613"; p_id "P32606";
chr12	hg19_knownGene	exon	21526271	21526365	.	+	.	gene_id "XLOC_036001"; transcript_id "5_00098056"; exon_number "2"; gene_name "uc001rev.2"; oId "uc001rev.2"; nearest_ref "uc001rev.2"; class_code "="; tss_id "TSS32613"; p_id "P32606";
chr12	hg19_knownGene	exon	21531171	21532913	.	+	.	gene_id "XLOC_036001"; transcript_id "5_00098056"; exon_number "3"; gene_name "uc001rev.2"; oId "uc001rev.2"; nearest_ref "uc001rev.2"; class_code "="; tss_id "TSS32613"; p_id "P32606";
chr12	Cufflinks	exon	21590477	21590748	.	+	.	gene_id "XLOC_036002"; transcript_id "5_00098059"; exon_number "1"; gene_name "uc009zir.2"; oId "uc009zir.2_ext"; nearest_ref "uc009zir.2"; class_code "="; tss_id "TSS32614"; p_id "P32607";
chr12	Cufflinks	exon	21608066	21608226	.	+	.	gene_id "XLOC_036002"; transcript_id "5_00098059"; exon_number "2"; gene_name "uc009zir.2"; oId "uc009zir.2_ext"; nearest_ref "uc009zir.2"; class_code "="; tss_id "TSS32614"; p_id "P32607";
chr12	Cufflinks	exon	21608929	21609029	.	+	.	gene_id "XLOC_036002"; transcript_id "5_00098059"; exon_number "3"; gene_name "uc009zir.2"; oId "uc009zir.2_ext"; nearest_ref "uc009zir.2"; class_code "="; tss_id "TSS32614"; p_id "P32607";
chr12	Cufflinks	exon	21613959	21614092	.	+	.	gene_id "XLOC_036002"; transcript_id "5_00098059"; exon_number "4"; gene_name "uc009zir.2"; oId "uc009zir.2_ext"; nearest_ref "uc009zir.2"; class_code "="; tss_id "TSS32614"; p_id "P32607";
chr12	Cufflinks	exon	21614944	21615054	.	+	.	gene_id "XLOC_036002"; transcript_id "5_00098059"; exon_number "5"; gene_name "uc009zir.2"; oId "uc009zir.2_ext"; nearest_ref "uc009zir.2"; class_code "="; tss_id "TSS32614"; p_id "P32607";
chr12	Cufflinks	exon	21615674	21615796	.	+	.	gene_id "XLOC_036002"; transcript_id "5_00098059"; exon_number "6"; gene_name "uc009zir.2"; oId "uc009zir.2_ext"; nearest_ref "uc009zir.2"; class_code "="; tss_id "TSS32614"; p_id "P32607";
chr12	Cufflinks	exon	21620415	21620552	.	+	.	gene_id "XLOC_036002"; transcript_id "5_00098059"; exon_number "7"; gene_name "uc009zir.2"; oId "uc009zir.2_ext"; nearest_ref "uc009zir.2"; class_code "="; tss_id "TSS32614"; p_id "P32607";
chr12	Cufflinks	exon	21621440	21624180	.	+	.	gene_id "XLOC_036002"; transcript_id "5_00098059"; exon_number "8"; gene_name "uc009zir.2"; oId "uc009zir.2_ext"; nearest_ref "uc009zir.2"; class_code "="; tss_id "TSS32614"; p_id "P32607";
chr12	Cufflinks	exon	21590477	21590748	.	+	.	gene_id "XLOC_036002"; transcript_id "5_00098058"; exon_number "1"; gene_name "uc009ziq.2"; oId "uc009ziq.2_ext"; nearest_ref "uc009ziq.2"; class_code "="; tss_id "TSS32614"; p_id "P32609";
chr12	Cufflinks	exon	21593302	21593382	.	+	.	gene_id "XLOC_036002"; transcript_id "5_00098058"; exon_number "2"; gene_name "uc009ziq.2"; oId "uc009ziq.2_ext"; nearest_ref "uc009ziq.2"; class_code "="; tss_id "TSS32614"; p_id "P32609";
chr12	Cufflinks	exon	21598281	21598400	.	+	.	gene_id "XLOC_036002"; transcript_id "5_00098058"; exon_number "3"; gene_name "uc009ziq.2"; oId "uc009ziq.2_ext"; nearest_ref "uc009ziq.2"; class_code "="; tss_id "TSS32614"; p_id "P32609";
chr12	Cufflinks	exon	21602497	21602625	.	+	.	gene_id "XLOC_036002"; transcript_id "5_00098058"; exon_number "4"; gene_name "uc009ziq.2"; oId "uc009ziq.2_ext"; nearest_ref "uc009ziq.2"; class_code "="; tss_id "TSS32614"; p_id "P32609";
chr12	Cufflinks	exon	21608066	21608226	.	+	.	gene_id "XLOC_036002"; transcript_id "5_00098058"; exon_number "5"; gene_name "uc009ziq.2"; oId "uc009ziq.2_ext"; nearest_ref "uc009ziq.2"; class_code "="; tss_id "TSS32614"; p_id "P32609";
chr12	Cufflinks	exon	21608929	21609029	.	+	.	gene_id "XLOC_036002"; transcript_id "5_00098058"; exon_number "6"; gene_name "uc009ziq.2"; oId "uc009ziq.2_ext"; nearest_ref "uc009ziq.2"; class_code "="; tss_id "TSS32614"; p_id "P32609";
chr12	Cufflinks	exon	21613959	21614088	.	+	.	gene_id "XLOC_036002"; transcript_id "5_00098058"; exon_number "7"; gene_name "uc009ziq.2"; oId "uc009ziq.2_ext"; nearest_ref "uc009ziq.2"; class_code "="; tss_id "TSS32614"; p_id "P32609";
chr12	Cufflinks	exon	21614942	21615054	.	+	.	gene_id "XLOC_036002"; transcript_id "5_00098058"; exon_number "8"; gene_name "uc009ziq.2"; oId "uc009ziq.2_ext"; nearest_ref "uc009ziq.2"; class_code "="; tss_id "TSS32614"; p_id "P32609";
chr12	Cufflinks	exon	21615674	21615796	.	+	.	gene_id "XLOC_036002"; transcript_id "5_00098058"; exon_number "9"; gene_name "uc009ziq.2"; oId "uc009ziq.2_ext"; nearest_ref "uc009ziq.2"; class_code "="; tss_id "TSS32614"; p_id "P32609";
chr12	Cufflinks	exon	21620415	21620552	.	+	.	gene_id "XLOC_036002"; transcript_id "5_00098058"; exon_number "10"; gene_name "uc009ziq.2"; oId "uc009ziq.2_ext"; nearest_ref "uc009ziq.2"; class_code "="; tss_id "TSS32614"; p_id "P32609";
chr12	Cufflinks	exon	21621440	21624180	.	+	.	gene_id "XLOC_036002"; transcript_id "5_00098058"; exon_number "11"; gene_name "uc009ziq.2"; oId "uc009ziq.2_ext"; nearest_ref "uc009ziq.2"; class_code "="; tss_id "TSS32614"; p_id "P32609";
chr12	Cufflinks	exon	21590477	21590748	.	+	.	gene_id "XLOC_036002"; transcript_id "5_00098057"; exon_number "1"; gene_name "uc001rew.2"; oId "uc001rew.2_ext"; nearest_ref "uc001rew.2"; class_code "="; tss_id "TSS32614"; p_id "P32608";
chr12	Cufflinks	exon	21593302	21593382	.	+	.	gene_id "XLOC_036002"; transcript_id "5_00098057"; exon_number "2"; gene_name "uc001rew.2"; oId "uc001rew.2_ext"; nearest_ref "uc001rew.2"; class_code "="; tss_id "TSS32614"; p_id "P32608";
chr12	Cufflinks	exon	21598281	21598400	.	+	.	gene_id "XLOC_036002"; transcript_id "5_00098057"; exon_number "3"; gene_name "uc001rew.2"; oId "uc001rew.2_ext"; nearest_ref "uc001rew.2"; class_code "="; tss_id "TSS32614"; p_id "P32608";
chr12	Cufflinks	exon	21602497	21602625	.	+	.	gene_id "XLOC_036002"; transcript_id "5_00098057"; exon_number "4"; gene_name "uc001rew.2"; oId "uc001rew.2_ext"; nearest_ref "uc001rew.2"; class_code "="; tss_id "TSS32614"; p_id "P32608";
chr12	Cufflinks	exon	21605015	21605088	.	+	.	gene_id "XLOC_036002"; transcript_id "5_00098057"; exon_number "5"; gene_name "uc001rew.2"; oId "uc001rew.2_ext"; nearest_ref "uc001rew.2"; class_code "="; tss_id "TSS32614"; p_id "P32608";
chr12	Cufflinks	exon	21608066	21608226	.	+	.	gene_id "XLOC_036002"; transcript_id "5_00098057"; exon_number "6"; gene_name "uc001rew.2"; oId "uc001rew.2_ext"; nearest_ref "uc001rew.2"; class_code "="; tss_id "TSS32614"; p_id "P32608";
chr12	Cufflinks	exon	21608929	21609029	.	+	.	gene_id "XLOC_036002"; transcript_id "5_00098057"; exon_number "7"; gene_name "uc001rew.2"; oId "uc001rew.2_ext"; nearest_ref "uc001rew.2"; class_code "="; tss_id "TSS32614"; p_id "P32608";
chr12	Cufflinks	exon	21613959	21614088	.	+	.	gene_id "XLOC_036002"; transcript_id "5_00098057"; exon_number "8"; gene_name "uc001rew.2"; oId "uc001rew.2_ext"; nearest_ref "uc001rew.2"; class_code "="; tss_id "TSS32614"; p_id "P32608";
chr12	Cufflinks	exon	21614942	21615054	.	+	.	gene_id "XLOC_036002"; transcript_id "5_00098057"; exon_number "9"; gene_name "uc001rew.2"; oId "uc001rew.2_ext"; nearest_ref "uc001rew.2"; class_code "="; tss_id "TSS32614"; p_id "P32608";
chr12	Cufflinks	exon	21615674	21615796	.	+	.	gene_id "XLOC_036002"; transcript_id "5_00098057"; exon_number "10"; gene_name "uc001rew.2"; oId "uc001rew.2_ext"; nearest_ref "uc001rew.2"; class_code "="; tss_id "TSS32614"; p_id "P32608";
chr12	Cufflinks	exon	21620415	21620552	.	+	.	gene_id "XLOC_036002"; transcript_id "5_00098057"; exon_number "11"; gene_name "uc001rew.2"; oId "uc001rew.2_ext"; nearest_ref "uc001rew.2"; class_code "="; tss_id "TSS32614"; p_id "P32608";
chr12	Cufflinks	exon	21621440	21624180	.	+	.	gene_id "XLOC_036002"; transcript_id "5_00098057"; exon_number "12"; gene_name "uc001rew.2"; oId "uc001rew.2_ext"; nearest_ref "uc001rew.2"; class_code "="; tss_id "TSS32614"; p_id "P32608";
chr12	Cufflinks	exon	21590538	21590748	.	+	.	gene_id "XLOC_036002"; transcript_id "5_00104104"; exon_number "1"; gene_name "uc009zir.2"; oId "upf1_r4.8007.3"; nearest_ref "uc009zir.2"; class_code "j"; tss_id "TSS32614";
chr12	Cufflinks	exon	21593302	21593382	.	+	.	gene_id "XLOC_036002"; transcript_id "5_00104104"; exon_number "2"; gene_name "uc009zir.2"; oId "upf1_r4.8007.3"; nearest_ref "uc009zir.2"; class_code "j"; tss_id "TSS32614";
chr12	Cufflinks	exon	21598281	21598400	.	+	.	gene_id "XLOC_036002"; transcript_id "5_00104104"; exon_number "3"; gene_name "uc009zir.2"; oId "upf1_r4.8007.3"; nearest_ref "uc009zir.2"; class_code "j"; tss_id "TSS32614";
chr12	Cufflinks	exon	21602497	21602625	.	+	.	gene_id "XLOC_036002"; transcript_id "5_00104104"; exon_number "4"; gene_name "uc009zir.2"; oId "upf1_r4.8007.3"; nearest_ref "uc009zir.2"; class_code "j"; tss_id "TSS32614";
chr12	Cufflinks	exon	21608066	21608226	.	+	.	gene_id "XLOC_036002"; transcript_id "5_00104104"; exon_number "5"; gene_name "uc009zir.2"; oId "upf1_r4.8007.3"; nearest_ref "uc009zir.2"; class_code "j"; tss_id "TSS32614";
chr12	Cufflinks	exon	21613959	21614088	.	+	.	gene_id "XLOC_036002"; transcript_id "5_00104104"; exon_number "6"; gene_name "uc009zir.2"; oId "upf1_r4.8007.3"; nearest_ref "uc009zir.2"; class_code "j"; tss_id "TSS32614";
chr12	Cufflinks	exon	21614942	21615059	.	+	.	gene_id "XLOC_036002"; transcript_id "5_00104104"; exon_number "7"; gene_name "uc009zir.2"; oId "upf1_r4.8007.3"; nearest_ref "uc009zir.2"; class_code "j"; tss_id "TSS32614";
chr12	Cufflinks	exon	21615674	21615796	.	+	.	gene_id "XLOC_036002"; transcript_id "5_00104104"; exon_number "8"; gene_name "uc009zir.2"; oId "upf1_r4.8007.3"; nearest_ref "uc009zir.2"; class_code "j"; tss_id "TSS32614";
chr12	Cufflinks	exon	21620415	21620552	.	+	.	gene_id "XLOC_036002"; transcript_id "5_00104104"; exon_number "9"; gene_name "uc009zir.2"; oId "upf1_r4.8007.3"; nearest_ref "uc009zir.2"; class_code "j"; tss_id "TSS32614";
chr12	Cufflinks	exon	21621440	21624180	.	+	.	gene_id "XLOC_036002"; transcript_id "5_00104104"; exon_number "10"; gene_name "uc009zir.2"; oId "upf1_r4.8007.3"; nearest_ref "uc009zir.2"; class_code "j"; tss_id "TSS32614";
chr12	Cufflinks	exon	21607074	21607591	.	+	.	gene_id "XLOC_036003"; transcript_id "5_00098060"; exon_number "1"; gene_name "uc009zir.2"; oId "SC3.4568.1"; nearest_ref "uc009zir.2"; class_code "i";
chr12	Cufflinks	exon	21616425	21617040	.	+	.	gene_id "XLOC_036004"; transcript_id "5_00102130"; exon_number "1"; gene_name "uc009zir.2"; oId "SC4.6960.1"; nearest_ref "uc009zir.2"; class_code "i";
chr12	hg19_knownGene	exon	21654699	21654882	.	+	.	gene_id "XLOC_036005"; transcript_id "5_00098063"; exon_number "1"; gene_name "uc009zit.2"; oId "uc009zit.2"; nearest_ref "uc009zit.2"; class_code "="; tss_id "TSS32615";
chr12	hg19_knownGene	exon	21661317	21661495	.	+	.	gene_id "XLOC_036005"; transcript_id "5_00098063"; exon_number "2"; gene_name "uc009zit.2"; oId "uc009zit.2"; nearest_ref "uc009zit.2"; class_code "="; tss_id "TSS32615";
chr12	hg19_knownGene	exon	21665229	21665310	.	+	.	gene_id "XLOC_036005"; transcript_id "5_00098063"; exon_number "3"; gene_name "uc009zit.2"; oId "uc009zit.2"; nearest_ref "uc009zit.2"; class_code "="; tss_id "TSS32615";
chr12	hg19_knownGene	exon	21668603	21671337	.	+	.	gene_id "XLOC_036005"; transcript_id "5_00098063"; exon_number "4"; gene_name "uc009zit.2"; oId "uc009zit.2"; nearest_ref "uc009zit.2"; class_code "="; tss_id "TSS32615";
chr12	hg19_knownGene	exon	21654699	21654882	.	+	.	gene_id "XLOC_036005"; transcript_id "5_00098064"; exon_number "1"; gene_name "uc009ziu.2"; oId "uc009ziu.2"; nearest_ref "uc009ziu.2"; class_code "="; tss_id "TSS32615";
chr12	hg19_knownGene	exon	21665229	21665310	.	+	.	gene_id "XLOC_036005"; transcript_id "5_00098064"; exon_number "2"; gene_name "uc009ziu.2"; oId "uc009ziu.2"; nearest_ref "uc009ziu.2"; class_code "="; tss_id "TSS32615";
chr12	hg19_knownGene	exon	21668603	21671337	.	+	.	gene_id "XLOC_036005"; transcript_id "5_00098064"; exon_number "3"; gene_name "uc009ziu.2"; oId "uc009ziu.2"; nearest_ref "uc009ziu.2"; class_code "="; tss_id "TSS32615";
chr12	hg19_knownGene	exon	21654699	21654882	.	+	.	gene_id "XLOC_036005"; transcript_id "5_00098062"; exon_number "1"; gene_name "uc009zis.2"; oId "uc009zis.2"; nearest_ref "uc009zis.2"; class_code "="; tss_id "TSS32615";
chr12	hg19_knownGene	exon	21659819	21659910	.	+	.	gene_id "XLOC_036005"; transcript_id "5_00098062"; exon_number "2"; gene_name "uc009zis.2"; oId "uc009zis.2"; nearest_ref "uc009zis.2"; class_code "="; tss_id "TSS32615";
chr12	hg19_knownGene	exon	21660878	21661043	.	+	.	gene_id "XLOC_036005"; transcript_id "5_00098062"; exon_number "3"; gene_name "uc009zis.2"; oId "uc009zis.2"; nearest_ref "uc009zis.2"; class_code "="; tss_id "TSS32615";
chr12	hg19_knownGene	exon	21661317	21661495	.	+	.	gene_id "XLOC_036005"; transcript_id "5_00098062"; exon_number "4"; gene_name "uc009zis.2"; oId "uc009zis.2"; nearest_ref "uc009zis.2"; class_code "="; tss_id "TSS32615";
chr12	hg19_knownGene	exon	21665229	21665310	.	+	.	gene_id "XLOC_036005"; transcript_id "5_00098062"; exon_number "5"; gene_name "uc009zis.2"; oId "uc009zis.2"; nearest_ref "uc009zis.2"; class_code "="; tss_id "TSS32615";
chr12	hg19_knownGene	exon	21668603	21671337	.	+	.	gene_id "XLOC_036005"; transcript_id "5_00098062"; exon_number "6"; gene_name "uc009zis.2"; oId "uc009zis.2"; nearest_ref "uc009zis.2"; class_code "="; tss_id "TSS32615";
chr12	hg19_knownGene	exon	21654699	21654882	.	+	.	gene_id "XLOC_036005"; transcript_id "5_00098061"; exon_number "1"; gene_name "uc001rez.2"; oId "uc001rez.2"; nearest_ref "uc001rez.2"; class_code "="; tss_id "TSS32615"; p_id "P32610";
chr12	hg19_knownGene	exon	21659819	21659910	.	+	.	gene_id "XLOC_036005"; transcript_id "5_00098061"; exon_number "2"; gene_name "uc001rez.2"; oId "uc001rez.2"; nearest_ref "uc001rez.2"; class_code "="; tss_id "TSS32615"; p_id "P32610";
chr12	hg19_knownGene	exon	21661317	21661495	.	+	.	gene_id "XLOC_036005"; transcript_id "5_00098061"; exon_number "3"; gene_name "uc001rez.2"; oId "uc001rez.2"; nearest_ref "uc001rez.2"; class_code "="; tss_id "TSS32615"; p_id "P32610";
chr12	hg19_knownGene	exon	21665229	21665310	.	+	.	gene_id "XLOC_036005"; transcript_id "5_00098061"; exon_number "4"; gene_name "uc001rez.2"; oId "uc001rez.2"; nearest_ref "uc001rez.2"; class_code "="; tss_id "TSS32615"; p_id "P32610";
chr12	hg19_knownGene	exon	21668603	21671337	.	+	.	gene_id "XLOC_036005"; transcript_id "5_00098061"; exon_number "5"; gene_name "uc001rez.2"; oId "uc001rez.2"; nearest_ref "uc001rez.2"; class_code "="; tss_id "TSS32615"; p_id "P32610";
chr12	Cufflinks	exon	21654699	21654882	.	+	.	gene_id "XLOC_036005"; transcript_id "5_00103294"; exon_number "1"; gene_name "uc009ziu.2"; oId "upf3.4698.5"; nearest_ref "uc009ziu.2"; class_code "j"; tss_id "TSS32615";
chr12	Cufflinks	exon	21659819	21659910	.	+	.	gene_id "XLOC_036005"; transcript_id "5_00103294"; exon_number "2"; gene_name "uc009ziu.2"; oId "upf3.4698.5"; nearest_ref "uc009ziu.2"; class_code "j"; tss_id "TSS32615";
chr12	Cufflinks	exon	21660051	21660085	.	+	.	gene_id "XLOC_036005"; transcript_id "5_00103294"; exon_number "3"; gene_name "uc009ziu.2"; oId "upf3.4698.5"; nearest_ref "uc009ziu.2"; class_code "j"; tss_id "TSS32615";
chr12	Cufflinks	exon	21660878	21661043	.	+	.	gene_id "XLOC_036005"; transcript_id "5_00103294"; exon_number "4"; gene_name "uc009ziu.2"; oId "upf3.4698.5"; nearest_ref "uc009ziu.2"; class_code "j"; tss_id "TSS32615";
chr12	Cufflinks	exon	21661317	21661495	.	+	.	gene_id "XLOC_036005"; transcript_id "5_00103294"; exon_number "5"; gene_name "uc009ziu.2"; oId "upf3.4698.5"; nearest_ref "uc009ziu.2"; class_code "j"; tss_id "TSS32615";
chr12	Cufflinks	exon	21665229	21665310	.	+	.	gene_id "XLOC_036005"; transcript_id "5_00103294"; exon_number "6"; gene_name "uc009ziu.2"; oId "upf3.4698.5"; nearest_ref "uc009ziu.2"; class_code "j"; tss_id "TSS32615";
chr12	Cufflinks	exon	21668603	21671345	.	+	.	gene_id "XLOC_036005"; transcript_id "5_00103294"; exon_number "7"; gene_name "uc009ziu.2"; oId "upf3.4698.5"; nearest_ref "uc009ziu.2"; class_code "j"; tss_id "TSS32615";
chr12	hg19_knownGene	exon	21679256	21679412	.	+	.	gene_id "XLOC_036006"; transcript_id "5_00098065"; exon_number "1"; gene_name "uc001rfa.1"; oId "uc001rfa.1"; nearest_ref "uc001rfa.1"; class_code "="; tss_id "TSS32616"; p_id "P32611";
chr12	hg19_knownGene	exon	21679820	21679900	.	+	.	gene_id "XLOC_036006"; transcript_id "5_00098065"; exon_number "2"; gene_name "uc001rfa.1"; oId "uc001rfa.1"; nearest_ref "uc001rfa.1"; class_code "="; tss_id "TSS32616"; p_id "P32611";
chr12	hg19_knownGene	exon	21680069	21680126	.	+	.	gene_id "XLOC_036006"; transcript_id "5_00098065"; exon_number "3"; gene_name "uc001rfa.1"; oId "uc001rfa.1"; nearest_ref "uc001rfa.1"; class_code "="; tss_id "TSS32616"; p_id "P32611";
chr12	hg19_knownGene	exon	21680661	21680723	.	+	.	gene_id "XLOC_036006"; transcript_id "5_00098065"; exon_number "4"; gene_name "uc001rfa.1"; oId "uc001rfa.1"; nearest_ref "uc001rfa.1"; class_code "="; tss_id "TSS32616"; p_id "P32611";
chr12	hg19_knownGene	exon	21681935	21682018	.	+	.	gene_id "XLOC_036006"; transcript_id "5_00098065"; exon_number "5"; gene_name "uc001rfa.1"; oId "uc001rfa.1"; nearest_ref "uc001rfa.1"; class_code "="; tss_id "TSS32616"; p_id "P32611";
chr12	hg19_knownGene	exon	21684071	21684210	.	+	.	gene_id "XLOC_036006"; transcript_id "5_00098065"; exon_number "6"; gene_name "uc001rfa.1"; oId "uc001rfa.1"; nearest_ref "uc001rfa.1"; class_code "="; tss_id "TSS32616"; p_id "P32611";
chr12	hg19_knownGene	exon	21680602	21680723	.	+	.	gene_id "XLOC_036006"; transcript_id "5_00098066"; exon_number "1"; gene_name "uc009ziv.1"; oId "uc009ziv.1"; nearest_ref "uc009ziv.1"; class_code "="; tss_id "TSS32617";
chr12	hg19_knownGene	exon	21681935	21682018	.	+	.	gene_id "XLOC_036006"; transcript_id "5_00098066"; exon_number "2"; gene_name "uc009ziv.1"; oId "uc009ziv.1"; nearest_ref "uc009ziv.1"; class_code "="; tss_id "TSS32617";
chr12	hg19_knownGene	exon	21684071	21684210	.	+	.	gene_id "XLOC_036006"; transcript_id "5_00098066"; exon_number "3"; gene_name "uc009ziv.1"; oId "uc009ziv.1"; nearest_ref "uc009ziv.1"; class_code "="; tss_id "TSS32617";
chr12	hg19_knownGene	exon	21680870	21681085	.	+	.	gene_id "XLOC_036006"; transcript_id "5_00098067"; exon_number "1"; gene_name "uc009ziw.1"; oId "uc009ziw.1"; nearest_ref "uc009ziw.1"; class_code "="; tss_id "TSS32618";
chr12	hg19_knownGene	exon	21681935	21682018	.	+	.	gene_id "XLOC_036006"; transcript_id "5_00098067"; exon_number "2"; gene_name "uc009ziw.1"; oId "uc009ziw.1"; nearest_ref "uc009ziw.1"; class_code "="; tss_id "TSS32618";
chr12	hg19_knownGene	exon	21684071	21684210	.	+	.	gene_id "XLOC_036006"; transcript_id "5_00098067"; exon_number "3"; gene_name "uc009ziw.1"; oId "uc009ziw.1"; nearest_ref "uc009ziw.1"; class_code "="; tss_id "TSS32618";
chr12	Cufflinks	exon	22161439	22161849	.	+	.	gene_id "XLOC_036007"; transcript_id "5_00098068"; exon_number "1"; oId "upf3.4700.1"; class_code ".";
chr12	Cufflinks	exon	22199130	22199497	.	+	.	gene_id "XLOC_036008"; transcript_id "5_00098070"; exon_number "1"; gene_name "uc001rfn.2"; oId "uc001rfn.2_ext"; nearest_ref "uc001rfn.2"; class_code "="; tss_id "TSS32619";
chr12	Cufflinks	exon	22208083	22208225	.	+	.	gene_id "XLOC_036008"; transcript_id "5_00098070"; exon_number "2"; gene_name "uc001rfn.2"; oId "uc001rfn.2_ext"; nearest_ref "uc001rfn.2"; class_code "="; tss_id "TSS32619";
chr12	Cufflinks	exon	22208389	22208544	.	+	.	gene_id "XLOC_036008"; transcript_id "5_00098070"; exon_number "3"; gene_name "uc001rfn.2"; oId "uc001rfn.2_ext"; nearest_ref "uc001rfn.2"; class_code "="; tss_id "TSS32619";
chr12	Cufflinks	exon	22211501	22211634	.	+	.	gene_id "XLOC_036008"; transcript_id "5_00098070"; exon_number "4"; gene_name "uc001rfn.2"; oId "uc001rfn.2_ext"; nearest_ref "uc001rfn.2"; class_code "="; tss_id "TSS32619";
chr12	Cufflinks	exon	22213766	22213860	.	+	.	gene_id "XLOC_036008"; transcript_id "5_00098070"; exon_number "5"; gene_name "uc001rfn.2"; oId "uc001rfn.2_ext"; nearest_ref "uc001rfn.2"; class_code "="; tss_id "TSS32619";
chr12	Cufflinks	exon	22215215	22215368	.	+	.	gene_id "XLOC_036008"; transcript_id "5_00098070"; exon_number "6"; gene_name "uc001rfn.2"; oId "uc001rfn.2_ext"; nearest_ref "uc001rfn.2"; class_code "="; tss_id "TSS32619";
chr12	Cufflinks	exon	22218055	22218601	.	+	.	gene_id "XLOC_036008"; transcript_id "5_00098070"; exon_number "7"; gene_name "uc001rfn.2"; oId "uc001rfn.2_ext"; nearest_ref "uc001rfn.2"; class_code "="; tss_id "TSS32619";
chr12	Cufflinks	exon	22199130	22199497	.	+	.	gene_id "XLOC_036008"; transcript_id "5_00098069"; exon_number "1"; gene_name "uc001rfm.2"; oId "uc001rfm.2_ext"; nearest_ref "uc001rfm.2"; class_code "="; tss_id "TSS32619"; p_id "P32612";
chr12	Cufflinks	exon	22208083	22208225	.	+	.	gene_id "XLOC_036008"; transcript_id "5_00098069"; exon_number "2"; gene_name "uc001rfm.2"; oId "uc001rfm.2_ext"; nearest_ref "uc001rfm.2"; class_code "="; tss_id "TSS32619"; p_id "P32612";
chr12	Cufflinks	exon	22208389	22208544	.	+	.	gene_id "XLOC_036008"; transcript_id "5_00098069"; exon_number "3"; gene_name "uc001rfm.2"; oId "uc001rfm.2_ext"; nearest_ref "uc001rfm.2"; class_code "="; tss_id "TSS32619"; p_id "P32612";
chr12	Cufflinks	exon	22211501	22211634	.	+	.	gene_id "XLOC_036008"; transcript_id "5_00098069"; exon_number "4"; gene_name "uc001rfm.2"; oId "uc001rfm.2_ext"; nearest_ref "uc001rfm.2"; class_code "="; tss_id "TSS32619"; p_id "P32612";
chr12	Cufflinks	exon	22213766	22213860	.	+	.	gene_id "XLOC_036008"; transcript_id "5_00098069"; exon_number "5"; gene_name "uc001rfm.2"; oId "uc001rfm.2_ext"; nearest_ref "uc001rfm.2"; class_code "="; tss_id "TSS32619"; p_id "P32612";
chr12	Cufflinks	exon	22214215	22214386	.	+	.	gene_id "XLOC_036008"; transcript_id "5_00098069"; exon_number "6"; gene_name "uc001rfm.2"; oId "uc001rfm.2_ext"; nearest_ref "uc001rfm.2"; class_code "="; tss_id "TSS32619"; p_id "P32612";
chr12	Cufflinks	exon	22215215	22215368	.	+	.	gene_id "XLOC_036008"; transcript_id "5_00098069"; exon_number "7"; gene_name "uc001rfm.2"; oId "uc001rfm.2_ext"; nearest_ref "uc001rfm.2"; class_code "="; tss_id "TSS32619"; p_id "P32612";
chr12	Cufflinks	exon	22218055	22218601	.	+	.	gene_id "XLOC_036008"; transcript_id "5_00098069"; exon_number "8"; gene_name "uc001rfm.2"; oId "uc001rfm.2_ext"; nearest_ref "uc001rfm.2"; class_code "="; tss_id "TSS32619"; p_id "P32612";
chr12	hg19_knownGene	exon	22778076	22778520	.	+	.	gene_id "XLOC_036009"; transcript_id "5_00098072"; exon_number "1"; gene_name "uc001rfs.2"; oId "uc001rfs.2"; nearest_ref "uc001rfs.2"; class_code "="; tss_id "TSS32621"; p_id "P32615";
chr12	hg19_knownGene	exon	22796697	22796956	.	+	.	gene_id "XLOC_036009"; transcript_id "5_00098072"; exon_number "2"; gene_name "uc001rfs.2"; oId "uc001rfs.2"; nearest_ref "uc001rfs.2"; class_code "="; tss_id "TSS32621"; p_id "P32615";
chr12	hg19_knownGene	exon	22797145	22797347	.	+	.	gene_id "XLOC_036009"; transcript_id "5_00098072"; exon_number "3"; gene_name "uc001rfs.2"; oId "uc001rfs.2"; nearest_ref "uc001rfs.2"; class_code "="; tss_id "TSS32621"; p_id "P32615";
chr12	Cufflinks	exon	22778076	22778520	.	+	.	gene_id "XLOC_036009"; transcript_id "5_00104105"; exon_number "1"; gene_name "uc009ziz.2"; oId "upf1_r4.8018.5"; nearest_ref "uc009ziz.2"; class_code "j"; tss_id "TSS32621";
chr12	Cufflinks	exon	22796697	22796956	.	+	.	gene_id "XLOC_036009"; transcript_id "5_00104105"; exon_number "2"; gene_name "uc009ziz.2"; oId "upf1_r4.8018.5"; nearest_ref "uc009ziz.2"; class_code "j"; tss_id "TSS32621";
chr12	Cufflinks	exon	22811948	22812088	.	+	.	gene_id "XLOC_036009"; transcript_id "5_00104105"; exon_number "3"; gene_name "uc009ziz.2"; oId "upf1_r4.8018.5"; nearest_ref "uc009ziz.2"; class_code "j"; tss_id "TSS32621";
chr12	Cufflinks	exon	22813997	22814139	.	+	.	gene_id "XLOC_036009"; transcript_id "5_00104105"; exon_number "4"; gene_name "uc009ziz.2"; oId "upf1_r4.8018.5"; nearest_ref "uc009ziz.2"; class_code "j"; tss_id "TSS32621";
chr12	Cufflinks	exon	22819616	22819699	.	+	.	gene_id "XLOC_036009"; transcript_id "5_00104105"; exon_number "5"; gene_name "uc009ziz.2"; oId "upf1_r4.8018.5"; nearest_ref "uc009ziz.2"; class_code "j"; tss_id "TSS32621";
chr12	Cufflinks	exon	22778076	22778520	.	+	.	gene_id "XLOC_036009"; transcript_id "5_00103296"; exon_number "1"; gene_name "uc009ziz.2"; oId "upf3.4722.5"; nearest_ref "uc009ziz.2"; class_code "j"; tss_id "TSS32621";
chr12	Cufflinks	exon	22796697	22796956	.	+	.	gene_id "XLOC_036009"; transcript_id "5_00103296"; exon_number "2"; gene_name "uc009ziz.2"; oId "upf3.4722.5"; nearest_ref "uc009ziz.2"; class_code "j"; tss_id "TSS32621";
chr12	Cufflinks	exon	22809366	22809679	.	+	.	gene_id "XLOC_036009"; transcript_id "5_00103296"; exon_number "3"; gene_name "uc009ziz.2"; oId "upf3.4722.5"; nearest_ref "uc009ziz.2"; class_code "j"; tss_id "TSS32621";
chr12	Cufflinks	exon	22811948	22812088	.	+	.	gene_id "XLOC_036009"; transcript_id "5_00103296"; exon_number "4"; gene_name "uc009ziz.2"; oId "upf3.4722.5"; nearest_ref "uc009ziz.2"; class_code "j"; tss_id "TSS32621";
chr12	Cufflinks	exon	22813997	22814139	.	+	.	gene_id "XLOC_036009"; transcript_id "5_00103296"; exon_number "5"; gene_name "uc009ziz.2"; oId "upf3.4722.5"; nearest_ref "uc009ziz.2"; class_code "j"; tss_id "TSS32621";
chr12	Cufflinks	exon	22821532	22821634	.	+	.	gene_id "XLOC_036009"; transcript_id "5_00103296"; exon_number "6"; gene_name "uc009ziz.2"; oId "upf3.4722.5"; nearest_ref "uc009ziz.2"; class_code "j"; tss_id "TSS32621";
chr12	Cufflinks	exon	22824206	22824289	.	+	.	gene_id "XLOC_036009"; transcript_id "5_00103296"; exon_number "7"; gene_name "uc009ziz.2"; oId "upf3.4722.5"; nearest_ref "uc009ziz.2"; class_code "j"; tss_id "TSS32621";
chr12	Cufflinks	exon	22826434	22826594	.	+	.	gene_id "XLOC_036009"; transcript_id "5_00103296"; exon_number "8"; gene_name "uc009ziz.2"; oId "upf3.4722.5"; nearest_ref "uc009ziz.2"; class_code "j"; tss_id "TSS32621";
chr12	Cufflinks	exon	22837417	22837490	.	+	.	gene_id "XLOC_036009"; transcript_id "5_00103296"; exon_number "9"; gene_name "uc009ziz.2"; oId "upf3.4722.5"; nearest_ref "uc009ziz.2"; class_code "j"; tss_id "TSS32621";
chr12	Cufflinks	exon	22837816	22843607	.	+	.	gene_id "XLOC_036009"; transcript_id "5_00103296"; exon_number "10"; gene_name "uc009ziz.2"; oId "upf3.4722.5"; nearest_ref "uc009ziz.2"; class_code "j"; tss_id "TSS32621";
chr12	Cufflinks	exon	22778076	22778520	.	+	.	gene_id "XLOC_036009"; transcript_id "5_00103295"; exon_number "1"; gene_name "uc009ziz.2"; oId "upf3.4722.4"; nearest_ref "uc009ziz.2"; class_code "j"; tss_id "TSS32621";
chr12	Cufflinks	exon	22796697	22796956	.	+	.	gene_id "XLOC_036009"; transcript_id "5_00103295"; exon_number "2"; gene_name "uc009ziz.2"; oId "upf3.4722.4"; nearest_ref "uc009ziz.2"; class_code "j"; tss_id "TSS32621";
chr12	Cufflinks	exon	22811948	22812088	.	+	.	gene_id "XLOC_036009"; transcript_id "5_00103295"; exon_number "3"; gene_name "uc009ziz.2"; oId "upf3.4722.4"; nearest_ref "uc009ziz.2"; class_code "j"; tss_id "TSS32621";
chr12	Cufflinks	exon	22813997	22814139	.	+	.	gene_id "XLOC_036009"; transcript_id "5_00103295"; exon_number "4"; gene_name "uc009ziz.2"; oId "upf3.4722.4"; nearest_ref "uc009ziz.2"; class_code "j"; tss_id "TSS32621";
chr12	Cufflinks	exon	22821532	22821656	.	+	.	gene_id "XLOC_036009"; transcript_id "5_00103295"; exon_number "5"; gene_name "uc009ziz.2"; oId "upf3.4722.4"; nearest_ref "uc009ziz.2"; class_code "j"; tss_id "TSS32621";
chr12	Cufflinks	exon	22824206	22824289	.	+	.	gene_id "XLOC_036009"; transcript_id "5_00103295"; exon_number "6"; gene_name "uc009ziz.2"; oId "upf3.4722.4"; nearest_ref "uc009ziz.2"; class_code "j"; tss_id "TSS32621";
chr12	Cufflinks	exon	22826434	22826594	.	+	.	gene_id "XLOC_036009"; transcript_id "5_00103295"; exon_number "7"; gene_name "uc009ziz.2"; oId "upf3.4722.4"; nearest_ref "uc009ziz.2"; class_code "j"; tss_id "TSS32621";
chr12	Cufflinks	exon	22837417	22837490	.	+	.	gene_id "XLOC_036009"; transcript_id "5_00103295"; exon_number "8"; gene_name "uc009ziz.2"; oId "upf3.4722.4"; nearest_ref "uc009ziz.2"; class_code "j"; tss_id "TSS32621";
chr12	Cufflinks	exon	22837816	22843607	.	+	.	gene_id "XLOC_036009"; transcript_id "5_00103295"; exon_number "9"; gene_name "uc009ziz.2"; oId "upf3.4722.4"; nearest_ref "uc009ziz.2"; class_code "j"; tss_id "TSS32621";
chr12	hg19_knownGene	exon	22778076	22778520	.	+	.	gene_id "XLOC_036009"; transcript_id "5_00098074"; exon_number "1"; gene_name "uc009ziz.2"; oId "uc009ziz.2"; nearest_ref "uc009ziz.2"; class_code "="; tss_id "TSS32621"; p_id "P32614";
chr12	hg19_knownGene	exon	22796697	22796956	.	+	.	gene_id "XLOC_036009"; transcript_id "5_00098074"; exon_number "2"; gene_name "uc009ziz.2"; oId "uc009ziz.2"; nearest_ref "uc009ziz.2"; class_code "="; tss_id "TSS32621"; p_id "P32614";
chr12	hg19_knownGene	exon	22811948	22812088	.	+	.	gene_id "XLOC_036009"; transcript_id "5_00098074"; exon_number "3"; gene_name "uc009ziz.2"; oId "uc009ziz.2"; nearest_ref "uc009ziz.2"; class_code "="; tss_id "TSS32621"; p_id "P32614";
chr12	hg19_knownGene	exon	22813997	22814139	.	+	.	gene_id "XLOC_036009"; transcript_id "5_00098074"; exon_number "4"; gene_name "uc009ziz.2"; oId "uc009ziz.2"; nearest_ref "uc009ziz.2"; class_code "="; tss_id "TSS32621"; p_id "P32614";
chr12	hg19_knownGene	exon	22824206	22824289	.	+	.	gene_id "XLOC_036009"; transcript_id "5_00098074"; exon_number "5"; gene_name "uc009ziz.2"; oId "uc009ziz.2"; nearest_ref "uc009ziz.2"; class_code "="; tss_id "TSS32621"; p_id "P32614";
chr12	hg19_knownGene	exon	22826434	22826594	.	+	.	gene_id "XLOC_036009"; transcript_id "5_00098074"; exon_number "6"; gene_name "uc009ziz.2"; oId "uc009ziz.2"; nearest_ref "uc009ziz.2"; class_code "="; tss_id "TSS32621"; p_id "P32614";
chr12	hg19_knownGene	exon	22835215	22835273	.	+	.	gene_id "XLOC_036009"; transcript_id "5_00098074"; exon_number "7"; gene_name "uc009ziz.2"; oId "uc009ziz.2"; nearest_ref "uc009ziz.2"; class_code "="; tss_id "TSS32621"; p_id "P32614";
chr12	hg19_knownGene	exon	22837417	22837490	.	+	.	gene_id "XLOC_036009"; transcript_id "5_00098074"; exon_number "8"; gene_name "uc009ziz.2"; oId "uc009ziz.2"; nearest_ref "uc009ziz.2"; class_code "="; tss_id "TSS32621"; p_id "P32614";
chr12	hg19_knownGene	exon	22837816	22843607	.	+	.	gene_id "XLOC_036009"; transcript_id "5_00098074"; exon_number "9"; gene_name "uc009ziz.2"; oId "uc009ziz.2"; nearest_ref "uc009ziz.2"; class_code "="; tss_id "TSS32621"; p_id "P32614";
chr12	hg19_knownGene	exon	22778076	22778520	.	+	.	gene_id "XLOC_036009"; transcript_id "5_00098073"; exon_number "1"; gene_name "uc001rft.2"; oId "uc001rft.2"; nearest_ref "uc001rft.2"; class_code "="; tss_id "TSS32621"; p_id "P32613";
chr12	hg19_knownGene	exon	22796697	22796956	.	+	.	gene_id "XLOC_036009"; transcript_id "5_00098073"; exon_number "2"; gene_name "uc001rft.2"; oId "uc001rft.2"; nearest_ref "uc001rft.2"; class_code "="; tss_id "TSS32621"; p_id "P32613";
chr12	hg19_knownGene	exon	22811948	22812088	.	+	.	gene_id "XLOC_036009"; transcript_id "5_00098073"; exon_number "3"; gene_name "uc001rft.2"; oId "uc001rft.2"; nearest_ref "uc001rft.2"; class_code "="; tss_id "TSS32621"; p_id "P32613";
chr12	hg19_knownGene	exon	22813997	22814139	.	+	.	gene_id "XLOC_036009"; transcript_id "5_00098073"; exon_number "4"; gene_name "uc001rft.2"; oId "uc001rft.2"; nearest_ref "uc001rft.2"; class_code "="; tss_id "TSS32621"; p_id "P32613";
chr12	hg19_knownGene	exon	22824206	22824289	.	+	.	gene_id "XLOC_036009"; transcript_id "5_00098073"; exon_number "5"; gene_name "uc001rft.2"; oId "uc001rft.2"; nearest_ref "uc001rft.2"; class_code "="; tss_id "TSS32621"; p_id "P32613";
chr12	hg19_knownGene	exon	22826434	22826594	.	+	.	gene_id "XLOC_036009"; transcript_id "5_00098073"; exon_number "6"; gene_name "uc001rft.2"; oId "uc001rft.2"; nearest_ref "uc001rft.2"; class_code "="; tss_id "TSS32621"; p_id "P32613";
chr12	hg19_knownGene	exon	22837417	22837490	.	+	.	gene_id "XLOC_036009"; transcript_id "5_00098073"; exon_number "7"; gene_name "uc001rft.2"; oId "uc001rft.2"; nearest_ref "uc001rft.2"; class_code "="; tss_id "TSS32621"; p_id "P32613";
chr12	hg19_knownGene	exon	22837816	22843607	.	+	.	gene_id "XLOC_036009"; transcript_id "5_00098073"; exon_number "8"; gene_name "uc001rft.2"; oId "uc001rft.2"; nearest_ref "uc001rft.2"; class_code "="; tss_id "TSS32621"; p_id "P32613";
chr12	hg19_knownGene	exon	23117506	23117558	.	+	.	gene_id "XLOC_036010"; transcript_id "5_00098075"; exon_number "1"; gene_name "uc001rfu.1"; oId "uc001rfu.1"; nearest_ref "uc001rfu.1"; class_code "="; tss_id "TSS32622";
chr12	hg19_knownGene	exon	23122297	23122399	.	+	.	gene_id "XLOC_036010"; transcript_id "5_00098075"; exon_number "2"; gene_name "uc001rfu.1"; oId "uc001rfu.1"; nearest_ref "uc001rfu.1"; class_code "="; tss_id "TSS32622";
chr12	hg19_knownGene	exon	23123770	23124028	.	+	.	gene_id "XLOC_036010"; transcript_id "5_00098075"; exon_number "3"; gene_name "uc001rfu.1"; oId "uc001rfu.1"; nearest_ref "uc001rfu.1"; class_code "="; tss_id "TSS32622";
chr12	hg19_knownGene	exon	23125310	23125402	.	+	.	gene_id "XLOC_036010"; transcript_id "5_00098075"; exon_number "4"; gene_name "uc001rfu.1"; oId "uc001rfu.1"; nearest_ref "uc001rfu.1"; class_code "="; tss_id "TSS32622";
chr12	hg19_knownGene	exon	23199042	23199135	.	+	.	gene_id "XLOC_036010"; transcript_id "5_00098075"; exon_number "5"; gene_name "uc001rfu.1"; oId "uc001rfu.1"; nearest_ref "uc001rfu.1"; class_code "="; tss_id "TSS32622";
chr12	hg19_knownGene	exon	23206925	23207257	.	+	.	gene_id "XLOC_036010"; transcript_id "5_00098075"; exon_number "6"; gene_name "uc001rfu.1"; oId "uc001rfu.1"; nearest_ref "uc001rfu.1"; class_code "="; tss_id "TSS32622";
chr12	hg19_knownGene	exon	23210100	23210231	.	+	.	gene_id "XLOC_036010"; transcript_id "5_00098075"; exon_number "7"; gene_name "uc001rfu.1"; oId "uc001rfu.1"; nearest_ref "uc001rfu.1"; class_code "="; tss_id "TSS32622";
chr12	hg19_knownGene	exon	23210714	23210831	.	+	.	gene_id "XLOC_036010"; transcript_id "5_00098075"; exon_number "8"; gene_name "uc001rfu.1"; oId "uc001rfu.1"; nearest_ref "uc001rfu.1"; class_code "="; tss_id "TSS32622";
chr12	hg19_knownGene	exon	23326323	23327057	.	+	.	gene_id "XLOC_036010"; transcript_id "5_00098075"; exon_number "9"; gene_name "uc001rfu.1"; oId "uc001rfu.1"; nearest_ref "uc001rfu.1"; class_code "="; tss_id "TSS32622";
chr12	Cufflinks	exon	24736975	24737234	.	+	.	gene_id "XLOC_036011"; transcript_id "5_00102132"; exon_number "1"; gene_name "uc001rgb.1"; oId "SC4.6965.1"; nearest_ref "uc001rgb.1"; class_code "x";
chr12	hg19_knownGene	exon	25205241	25205890	.	+	.	gene_id "XLOC_036012"; transcript_id "5_00098076"; exon_number "1"; gene_name "uc001rgg.1"; oId "uc001rgg.1"; nearest_ref "uc001rgg.1"; class_code "="; tss_id "TSS32623";
chr12	hg19_knownGene	exon	25214526	25214587	.	+	.	gene_id "XLOC_036012"; transcript_id "5_00098076"; exon_number "2"; gene_name "uc001rgg.1"; oId "uc001rgg.1"; nearest_ref "uc001rgg.1"; class_code "="; tss_id "TSS32623";
chr12	hg19_knownGene	exon	25215754	25215834	.	+	.	gene_id "XLOC_036012"; transcript_id "5_00098076"; exon_number "3"; gene_name "uc001rgg.1"; oId "uc001rgg.1"; nearest_ref "uc001rgg.1"; class_code "="; tss_id "TSS32623";
chr12	hg19_knownGene	exon	25216654	25216750	.	+	.	gene_id "XLOC_036012"; transcript_id "5_00098076"; exon_number "4"; gene_name "uc001rgg.1"; oId "uc001rgg.1"; nearest_ref "uc001rgg.1"; class_code "="; tss_id "TSS32623";
chr12	hg19_knownGene	exon	25219299	25219446	.	+	.	gene_id "XLOC_036012"; transcript_id "5_00098076"; exon_number "5"; gene_name "uc001rgg.1"; oId "uc001rgg.1"; nearest_ref "uc001rgg.1"; class_code "="; tss_id "TSS32623";
chr12	hg19_knownGene	exon	25222284	25222365	.	+	.	gene_id "XLOC_036012"; transcript_id "5_00098076"; exon_number "6"; gene_name "uc001rgg.1"; oId "uc001rgg.1"; nearest_ref "uc001rgg.1"; class_code "="; tss_id "TSS32623";
chr12	hg19_knownGene	exon	25232178	25232224	.	+	.	gene_id "XLOC_036012"; transcript_id "5_00098076"; exon_number "7"; gene_name "uc001rgg.1"; oId "uc001rgg.1"; nearest_ref "uc001rgg.1"; class_code "="; tss_id "TSS32623";
chr12	hg19_knownGene	exon	25232332	25232396	.	+	.	gene_id "XLOC_036012"; transcript_id "5_00098076"; exon_number "8"; gene_name "uc001rgg.1"; oId "uc001rgg.1"; nearest_ref "uc001rgg.1"; class_code "="; tss_id "TSS32623";
chr12	hg19_knownGene	exon	25232590	25232697	.	+	.	gene_id "XLOC_036012"; transcript_id "5_00098076"; exon_number "9"; gene_name "uc001rgg.1"; oId "uc001rgg.1"; nearest_ref "uc001rgg.1"; class_code "="; tss_id "TSS32623";
chr12	hg19_knownGene	exon	25236357	25236427	.	+	.	gene_id "XLOC_036012"; transcript_id "5_00098076"; exon_number "10"; gene_name "uc001rgg.1"; oId "uc001rgg.1"; nearest_ref "uc001rgg.1"; class_code "="; tss_id "TSS32623";
chr12	hg19_knownGene	exon	25241034	25241091	.	+	.	gene_id "XLOC_036012"; transcript_id "5_00098076"; exon_number "11"; gene_name "uc001rgg.1"; oId "uc001rgg.1"; nearest_ref "uc001rgg.1"; class_code "="; tss_id "TSS32623";
chr12	hg19_knownGene	exon	25205241	25205890	.	+	.	gene_id "XLOC_036012"; transcript_id "5_00098080"; exon_number "1"; gene_name "uc010sjb.1"; oId "uc010sjb.1"; nearest_ref "uc010sjb.1"; class_code "="; tss_id "TSS32623"; p_id "P32617";
chr12	hg19_knownGene	exon	25214526	25214587	.	+	.	gene_id "XLOC_036012"; transcript_id "5_00098080"; exon_number "2"; gene_name "uc010sjb.1"; oId "uc010sjb.1"; nearest_ref "uc010sjb.1"; class_code "="; tss_id "TSS32623"; p_id "P32617";
chr12	hg19_knownGene	exon	25215754	25215834	.	+	.	gene_id "XLOC_036012"; transcript_id "5_00098080"; exon_number "3"; gene_name "uc010sjb.1"; oId "uc010sjb.1"; nearest_ref "uc010sjb.1"; class_code "="; tss_id "TSS32623"; p_id "P32617";
chr12	hg19_knownGene	exon	25216654	25216750	.	+	.	gene_id "XLOC_036012"; transcript_id "5_00098080"; exon_number "4"; gene_name "uc010sjb.1"; oId "uc010sjb.1"; nearest_ref "uc010sjb.1"; class_code "="; tss_id "TSS32623"; p_id "P32617";
chr12	hg19_knownGene	exon	25219299	25219446	.	+	.	gene_id "XLOC_036012"; transcript_id "5_00098080"; exon_number "5"; gene_name "uc010sjb.1"; oId "uc010sjb.1"; nearest_ref "uc010sjb.1"; class_code "="; tss_id "TSS32623"; p_id "P32617";
chr12	hg19_knownGene	exon	25222284	25222365	.	+	.	gene_id "XLOC_036012"; transcript_id "5_00098080"; exon_number "6"; gene_name "uc010sjb.1"; oId "uc010sjb.1"; nearest_ref "uc010sjb.1"; class_code "="; tss_id "TSS32623"; p_id "P32617";
chr12	hg19_knownGene	exon	25232178	25232224	.	+	.	gene_id "XLOC_036012"; transcript_id "5_00098080"; exon_number "7"; gene_name "uc010sjb.1"; oId "uc010sjb.1"; nearest_ref "uc010sjb.1"; class_code "="; tss_id "TSS32623"; p_id "P32617";
chr12	hg19_knownGene	exon	25232332	25232697	.	+	.	gene_id "XLOC_036012"; transcript_id "5_00098080"; exon_number "8"; gene_name "uc010sjb.1"; oId "uc010sjb.1"; nearest_ref "uc010sjb.1"; class_code "="; tss_id "TSS32623"; p_id "P32617";
chr12	hg19_knownGene	exon	25236357	25236427	.	+	.	gene_id "XLOC_036012"; transcript_id "5_00098080"; exon_number "9"; gene_name "uc010sjb.1"; oId "uc010sjb.1"; nearest_ref "uc010sjb.1"; class_code "="; tss_id "TSS32623"; p_id "P32617";
chr12	hg19_knownGene	exon	25241034	25241091	.	+	.	gene_id "XLOC_036012"; transcript_id "5_00098080"; exon_number "10"; gene_name "uc010sjb.1"; oId "uc010sjb.1"; nearest_ref "uc010sjb.1"; class_code "="; tss_id "TSS32623"; p_id "P32617";
chr12	hg19_knownGene	exon	25242548	25242611	.	+	.	gene_id "XLOC_036012"; transcript_id "5_00098080"; exon_number "11"; gene_name "uc010sjb.1"; oId "uc010sjb.1"; nearest_ref "uc010sjb.1"; class_code "="; tss_id "TSS32623"; p_id "P32617";
chr12	hg19_knownGene	exon	25242697	25242724	.	+	.	gene_id "XLOC_036012"; transcript_id "5_00098080"; exon_number "12"; gene_name "uc010sjb.1"; oId "uc010sjb.1"; nearest_ref "uc010sjb.1"; class_code "="; tss_id "TSS32623"; p_id "P32617";
chr12	hg19_knownGene	exon	25242991	25243131	.	+	.	gene_id "XLOC_036012"; transcript_id "5_00098080"; exon_number "13"; gene_name "uc010sjb.1"; oId "uc010sjb.1"; nearest_ref "uc010sjb.1"; class_code "="; tss_id "TSS32623"; p_id "P32617";
chr12	hg19_knownGene	exon	25249844	25249978	.	+	.	gene_id "XLOC_036012"; transcript_id "5_00098080"; exon_number "14"; gene_name "uc010sjb.1"; oId "uc010sjb.1"; nearest_ref "uc010sjb.1"; class_code "="; tss_id "TSS32623"; p_id "P32617";
chr12	hg19_knownGene	exon	25254112	25254259	.	+	.	gene_id "XLOC_036012"; transcript_id "5_00098080"; exon_number "15"; gene_name "uc010sjb.1"; oId "uc010sjb.1"; nearest_ref "uc010sjb.1"; class_code "="; tss_id "TSS32623"; p_id "P32617";
chr12	hg19_knownGene	exon	25255132	25255175	.	+	.	gene_id "XLOC_036012"; transcript_id "5_00098080"; exon_number "16"; gene_name "uc010sjb.1"; oId "uc010sjb.1"; nearest_ref "uc010sjb.1"; class_code "="; tss_id "TSS32623"; p_id "P32617";
chr12	hg19_knownGene	exon	25256771	25256833	.	+	.	gene_id "XLOC_036012"; transcript_id "5_00098080"; exon_number "17"; gene_name "uc010sjb.1"; oId "uc010sjb.1"; nearest_ref "uc010sjb.1"; class_code "="; tss_id "TSS32623"; p_id "P32617";
chr12	hg19_knownGene	exon	25256943	25256992	.	+	.	gene_id "XLOC_036012"; transcript_id "5_00098080"; exon_number "18"; gene_name "uc010sjb.1"; oId "uc010sjb.1"; nearest_ref "uc010sjb.1"; class_code "="; tss_id "TSS32623"; p_id "P32617";
chr12	hg19_knownGene	exon	25257295	25257396	.	+	.	gene_id "XLOC_036012"; transcript_id "5_00098080"; exon_number "19"; gene_name "uc010sjb.1"; oId "uc010sjb.1"; nearest_ref "uc010sjb.1"; class_code "="; tss_id "TSS32623"; p_id "P32617";
chr12	hg19_knownGene	exon	25259877	25259984	.	+	.	gene_id "XLOC_036012"; transcript_id "5_00098080"; exon_number "20"; gene_name "uc010sjb.1"; oId "uc010sjb.1"; nearest_ref "uc010sjb.1"; class_code "="; tss_id "TSS32623"; p_id "P32617";
chr12	hg19_knownGene	exon	25260751	25261268	.	+	.	gene_id "XLOC_036012"; transcript_id "5_00098080"; exon_number "21"; gene_name "uc010sjb.1"; oId "uc010sjb.1"; nearest_ref "uc010sjb.1"; class_code "="; tss_id "TSS32623"; p_id "P32617";
chr12	hg19_knownGene	exon	25205241	25205890	.	+	.	gene_id "XLOC_036012"; transcript_id "5_00098082"; exon_number "1"; gene_name "uc010sjd.1"; oId "uc010sjd.1"; nearest_ref "uc010sjd.1"; class_code "="; tss_id "TSS32623"; p_id "P32617";
chr12	hg19_knownGene	exon	25232178	25232224	.	+	.	gene_id "XLOC_036012"; transcript_id "5_00098082"; exon_number "2"; gene_name "uc010sjd.1"; oId "uc010sjd.1"; nearest_ref "uc010sjd.1"; class_code "="; tss_id "TSS32623"; p_id "P32617";
chr12	hg19_knownGene	exon	25232332	25232396	.	+	.	gene_id "XLOC_036012"; transcript_id "5_00098082"; exon_number "3"; gene_name "uc010sjd.1"; oId "uc010sjd.1"; nearest_ref "uc010sjd.1"; class_code "="; tss_id "TSS32623"; p_id "P32617";
chr12	hg19_knownGene	exon	25232590	25232697	.	+	.	gene_id "XLOC_036012"; transcript_id "5_00098082"; exon_number "4"; gene_name "uc010sjd.1"; oId "uc010sjd.1"; nearest_ref "uc010sjd.1"; class_code "="; tss_id "TSS32623"; p_id "P32617";
chr12	hg19_knownGene	exon	25236357	25236427	.	+	.	gene_id "XLOC_036012"; transcript_id "5_00098082"; exon_number "5"; gene_name "uc010sjd.1"; oId "uc010sjd.1"; nearest_ref "uc010sjd.1"; class_code "="; tss_id "TSS32623"; p_id "P32617";
chr12	hg19_knownGene	exon	25241034	25241091	.	+	.	gene_id "XLOC_036012"; transcript_id "5_00098082"; exon_number "6"; gene_name "uc010sjd.1"; oId "uc010sjd.1"; nearest_ref "uc010sjd.1"; class_code "="; tss_id "TSS32623"; p_id "P32617";
chr12	hg19_knownGene	exon	25242548	25242611	.	+	.	gene_id "XLOC_036012"; transcript_id "5_00098082"; exon_number "7"; gene_name "uc010sjd.1"; oId "uc010sjd.1"; nearest_ref "uc010sjd.1"; class_code "="; tss_id "TSS32623"; p_id "P32617";
chr12	hg19_knownGene	exon	25242697	25242724	.	+	.	gene_id "XLOC_036012"; transcript_id "5_00098082"; exon_number "8"; gene_name "uc010sjd.1"; oId "uc010sjd.1"; nearest_ref "uc010sjd.1"; class_code "="; tss_id "TSS32623"; p_id "P32617";
chr12	hg19_knownGene	exon	25242991	25243131	.	+	.	gene_id "XLOC_036012"; transcript_id "5_00098082"; exon_number "9"; gene_name "uc010sjd.1"; oId "uc010sjd.1"; nearest_ref "uc010sjd.1"; class_code "="; tss_id "TSS32623"; p_id "P32617";
chr12	hg19_knownGene	exon	25249844	25249978	.	+	.	gene_id "XLOC_036012"; transcript_id "5_00098082"; exon_number "10"; gene_name "uc010sjd.1"; oId "uc010sjd.1"; nearest_ref "uc010sjd.1"; class_code "="; tss_id "TSS32623"; p_id "P32617";
chr12	hg19_knownGene	exon	25254112	25254259	.	+	.	gene_id "XLOC_036012"; transcript_id "5_00098082"; exon_number "11"; gene_name "uc010sjd.1"; oId "uc010sjd.1"; nearest_ref "uc010sjd.1"; class_code "="; tss_id "TSS32623"; p_id "P32617";
chr12	hg19_knownGene	exon	25255132	25255175	.	+	.	gene_id "XLOC_036012"; transcript_id "5_00098082"; exon_number "12"; gene_name "uc010sjd.1"; oId "uc010sjd.1"; nearest_ref "uc010sjd.1"; class_code "="; tss_id "TSS32623"; p_id "P32617";
chr12	hg19_knownGene	exon	25256771	25256833	.	+	.	gene_id "XLOC_036012"; transcript_id "5_00098082"; exon_number "13"; gene_name "uc010sjd.1"; oId "uc010sjd.1"; nearest_ref "uc010sjd.1"; class_code "="; tss_id "TSS32623"; p_id "P32617";
chr12	hg19_knownGene	exon	25256943	25256992	.	+	.	gene_id "XLOC_036012"; transcript_id "5_00098082"; exon_number "14"; gene_name "uc010sjd.1"; oId "uc010sjd.1"; nearest_ref "uc010sjd.1"; class_code "="; tss_id "TSS32623"; p_id "P32617";
chr12	hg19_knownGene	exon	25257295	25257396	.	+	.	gene_id "XLOC_036012"; transcript_id "5_00098082"; exon_number "15"; gene_name "uc010sjd.1"; oId "uc010sjd.1"; nearest_ref "uc010sjd.1"; class_code "="; tss_id "TSS32623"; p_id "P32617";
chr12	hg19_knownGene	exon	25259877	25259984	.	+	.	gene_id "XLOC_036012"; transcript_id "5_00098082"; exon_number "16"; gene_name "uc010sjd.1"; oId "uc010sjd.1"; nearest_ref "uc010sjd.1"; class_code "="; tss_id "TSS32623"; p_id "P32617";
chr12	hg19_knownGene	exon	25260751	25261268	.	+	.	gene_id "XLOC_036012"; transcript_id "5_00098082"; exon_number "17"; gene_name "uc010sjd.1"; oId "uc010sjd.1"; nearest_ref "uc010sjd.1"; class_code "="; tss_id "TSS32623"; p_id "P32617";
chr12	hg19_knownGene	exon	25205241	25205890	.	+	.	gene_id "XLOC_036012"; transcript_id "5_00098081"; exon_number "1"; gene_name "uc010sjc.1"; oId "uc010sjc.1"; nearest_ref "uc010sjc.1"; class_code "="; tss_id "TSS32623"; p_id "P32616";
chr12	hg19_knownGene	exon	25215754	25215834	.	+	.	gene_id "XLOC_036012"; transcript_id "5_00098081"; exon_number "2"; gene_name "uc010sjc.1"; oId "uc010sjc.1"; nearest_ref "uc010sjc.1"; class_code "="; tss_id "TSS32623"; p_id "P32616";
chr12	hg19_knownGene	exon	25216657	25216750	.	+	.	gene_id "XLOC_036012"; transcript_id "5_00098081"; exon_number "3"; gene_name "uc010sjc.1"; oId "uc010sjc.1"; nearest_ref "uc010sjc.1"; class_code "="; tss_id "TSS32623"; p_id "P32616";
chr12	hg19_knownGene	exon	25222284	25222365	.	+	.	gene_id "XLOC_036012"; transcript_id "5_00098081"; exon_number "4"; gene_name "uc010sjc.1"; oId "uc010sjc.1"; nearest_ref "uc010sjc.1"; class_code "="; tss_id "TSS32623"; p_id "P32616";
chr12	hg19_knownGene	exon	25232178	25232224	.	+	.	gene_id "XLOC_036012"; transcript_id "5_00098081"; exon_number "5"; gene_name "uc010sjc.1"; oId "uc010sjc.1"; nearest_ref "uc010sjc.1"; class_code "="; tss_id "TSS32623"; p_id "P32616";
chr12	hg19_knownGene	exon	25232332	25232396	.	+	.	gene_id "XLOC_036012"; transcript_id "5_00098081"; exon_number "6"; gene_name "uc010sjc.1"; oId "uc010sjc.1"; nearest_ref "uc010sjc.1"; class_code "="; tss_id "TSS32623"; p_id "P32616";
chr12	hg19_knownGene	exon	25232590	25232697	.	+	.	gene_id "XLOC_036012"; transcript_id "5_00098081"; exon_number "7"; gene_name "uc010sjc.1"; oId "uc010sjc.1"; nearest_ref "uc010sjc.1"; class_code "="; tss_id "TSS32623"; p_id "P32616";
chr12	hg19_knownGene	exon	25236357	25236427	.	+	.	gene_id "XLOC_036012"; transcript_id "5_00098081"; exon_number "8"; gene_name "uc010sjc.1"; oId "uc010sjc.1"; nearest_ref "uc010sjc.1"; class_code "="; tss_id "TSS32623"; p_id "P32616";
chr12	hg19_knownGene	exon	25241034	25241091	.	+	.	gene_id "XLOC_036012"; transcript_id "5_00098081"; exon_number "9"; gene_name "uc010sjc.1"; oId "uc010sjc.1"; nearest_ref "uc010sjc.1"; class_code "="; tss_id "TSS32623"; p_id "P32616";
chr12	hg19_knownGene	exon	25242548	25242611	.	+	.	gene_id "XLOC_036012"; transcript_id "5_00098081"; exon_number "10"; gene_name "uc010sjc.1"; oId "uc010sjc.1"; nearest_ref "uc010sjc.1"; class_code "="; tss_id "TSS32623"; p_id "P32616";
chr12	hg19_knownGene	exon	25242697	25242724	.	+	.	gene_id "XLOC_036012"; transcript_id "5_00098081"; exon_number "11"; gene_name "uc010sjc.1"; oId "uc010sjc.1"; nearest_ref "uc010sjc.1"; class_code "="; tss_id "TSS32623"; p_id "P32616";
chr12	hg19_knownGene	exon	25242991	25243131	.	+	.	gene_id "XLOC_036012"; transcript_id "5_00098081"; exon_number "12"; gene_name "uc010sjc.1"; oId "uc010sjc.1"; nearest_ref "uc010sjc.1"; class_code "="; tss_id "TSS32623"; p_id "P32616";
chr12	hg19_knownGene	exon	25249844	25249978	.	+	.	gene_id "XLOC_036012"; transcript_id "5_00098081"; exon_number "13"; gene_name "uc010sjc.1"; oId "uc010sjc.1"; nearest_ref "uc010sjc.1"; class_code "="; tss_id "TSS32623"; p_id "P32616";
chr12	hg19_knownGene	exon	25254112	25254259	.	+	.	gene_id "XLOC_036012"; transcript_id "5_00098081"; exon_number "14"; gene_name "uc010sjc.1"; oId "uc010sjc.1"; nearest_ref "uc010sjc.1"; class_code "="; tss_id "TSS32623"; p_id "P32616";
chr12	hg19_knownGene	exon	25255132	25255175	.	+	.	gene_id "XLOC_036012"; transcript_id "5_00098081"; exon_number "15"; gene_name "uc010sjc.1"; oId "uc010sjc.1"; nearest_ref "uc010sjc.1"; class_code "="; tss_id "TSS32623"; p_id "P32616";
chr12	hg19_knownGene	exon	25256771	25256833	.	+	.	gene_id "XLOC_036012"; transcript_id "5_00098081"; exon_number "16"; gene_name "uc010sjc.1"; oId "uc010sjc.1"; nearest_ref "uc010sjc.1"; class_code "="; tss_id "TSS32623"; p_id "P32616";
chr12	hg19_knownGene	exon	25256943	25256992	.	+	.	gene_id "XLOC_036012"; transcript_id "5_00098081"; exon_number "17"; gene_name "uc010sjc.1"; oId "uc010sjc.1"; nearest_ref "uc010sjc.1"; class_code "="; tss_id "TSS32623"; p_id "P32616";
chr12	hg19_knownGene	exon	25257295	25257396	.	+	.	gene_id "XLOC_036012"; transcript_id "5_00098081"; exon_number "18"; gene_name "uc010sjc.1"; oId "uc010sjc.1"; nearest_ref "uc010sjc.1"; class_code "="; tss_id "TSS32623"; p_id "P32616";
chr12	hg19_knownGene	exon	25259877	25259984	.	+	.	gene_id "XLOC_036012"; transcript_id "5_00098081"; exon_number "19"; gene_name "uc010sjc.1"; oId "uc010sjc.1"; nearest_ref "uc010sjc.1"; class_code "="; tss_id "TSS32623"; p_id "P32616";
chr12	hg19_knownGene	exon	25260751	25261268	.	+	.	gene_id "XLOC_036012"; transcript_id "5_00098081"; exon_number "20"; gene_name "uc010sjc.1"; oId "uc010sjc.1"; nearest_ref "uc010sjc.1"; class_code "="; tss_id "TSS32623"; p_id "P32616";
chr12	hg19_knownGene	exon	25205241	25205890	.	+	.	gene_id "XLOC_036012"; transcript_id "5_00098079"; exon_number "1"; gene_name "uc010sja.1"; oId "uc010sja.1"; nearest_ref "uc010sja.1"; class_code "="; tss_id "TSS32623"; p_id "P32616";
chr12	hg19_knownGene	exon	25216654	25216750	.	+	.	gene_id "XLOC_036012"; transcript_id "5_00098079"; exon_number "2"; gene_name "uc010sja.1"; oId "uc010sja.1"; nearest_ref "uc010sja.1"; class_code "="; tss_id "TSS32623"; p_id "P32616";
chr12	hg19_knownGene	exon	25219299	25219446	.	+	.	gene_id "XLOC_036012"; transcript_id "5_00098079"; exon_number "3"; gene_name "uc010sja.1"; oId "uc010sja.1"; nearest_ref "uc010sja.1"; class_code "="; tss_id "TSS32623"; p_id "P32616";
chr12	hg19_knownGene	exon	25222284	25222365	.	+	.	gene_id "XLOC_036012"; transcript_id "5_00098079"; exon_number "4"; gene_name "uc010sja.1"; oId "uc010sja.1"; nearest_ref "uc010sja.1"; class_code "="; tss_id "TSS32623"; p_id "P32616";
chr12	hg19_knownGene	exon	25232178	25232224	.	+	.	gene_id "XLOC_036012"; transcript_id "5_00098079"; exon_number "5"; gene_name "uc010sja.1"; oId "uc010sja.1"; nearest_ref "uc010sja.1"; class_code "="; tss_id "TSS32623"; p_id "P32616";
chr12	hg19_knownGene	exon	25232332	25232396	.	+	.	gene_id "XLOC_036012"; transcript_id "5_00098079"; exon_number "6"; gene_name "uc010sja.1"; oId "uc010sja.1"; nearest_ref "uc010sja.1"; class_code "="; tss_id "TSS32623"; p_id "P32616";
chr12	hg19_knownGene	exon	25232590	25232697	.	+	.	gene_id "XLOC_036012"; transcript_id "5_00098079"; exon_number "7"; gene_name "uc010sja.1"; oId "uc010sja.1"; nearest_ref "uc010sja.1"; class_code "="; tss_id "TSS32623"; p_id "P32616";
chr12	hg19_knownGene	exon	25236357	25236427	.	+	.	gene_id "XLOC_036012"; transcript_id "5_00098079"; exon_number "8"; gene_name "uc010sja.1"; oId "uc010sja.1"; nearest_ref "uc010sja.1"; class_code "="; tss_id "TSS32623"; p_id "P32616";
chr12	hg19_knownGene	exon	25241034	25241091	.	+	.	gene_id "XLOC_036012"; transcript_id "5_00098079"; exon_number "9"; gene_name "uc010sja.1"; oId "uc010sja.1"; nearest_ref "uc010sja.1"; class_code "="; tss_id "TSS32623"; p_id "P32616";
chr12	hg19_knownGene	exon	25242548	25242611	.	+	.	gene_id "XLOC_036012"; transcript_id "5_00098079"; exon_number "10"; gene_name "uc010sja.1"; oId "uc010sja.1"; nearest_ref "uc010sja.1"; class_code "="; tss_id "TSS32623"; p_id "P32616";
chr12	hg19_knownGene	exon	25242697	25242724	.	+	.	gene_id "XLOC_036012"; transcript_id "5_00098079"; exon_number "11"; gene_name "uc010sja.1"; oId "uc010sja.1"; nearest_ref "uc010sja.1"; class_code "="; tss_id "TSS32623"; p_id "P32616";
chr12	hg19_knownGene	exon	25242991	25243131	.	+	.	gene_id "XLOC_036012"; transcript_id "5_00098079"; exon_number "12"; gene_name "uc010sja.1"; oId "uc010sja.1"; nearest_ref "uc010sja.1"; class_code "="; tss_id "TSS32623"; p_id "P32616";
chr12	hg19_knownGene	exon	25249844	25249978	.	+	.	gene_id "XLOC_036012"; transcript_id "5_00098079"; exon_number "13"; gene_name "uc010sja.1"; oId "uc010sja.1"; nearest_ref "uc010sja.1"; class_code "="; tss_id "TSS32623"; p_id "P32616";
chr12	hg19_knownGene	exon	25254112	25254259	.	+	.	gene_id "XLOC_036012"; transcript_id "5_00098079"; exon_number "14"; gene_name "uc010sja.1"; oId "uc010sja.1"; nearest_ref "uc010sja.1"; class_code "="; tss_id "TSS32623"; p_id "P32616";
chr12	hg19_knownGene	exon	25255132	25255175	.	+	.	gene_id "XLOC_036012"; transcript_id "5_00098079"; exon_number "15"; gene_name "uc010sja.1"; oId "uc010sja.1"; nearest_ref "uc010sja.1"; class_code "="; tss_id "TSS32623"; p_id "P32616";
chr12	hg19_knownGene	exon	25256771	25256833	.	+	.	gene_id "XLOC_036012"; transcript_id "5_00098079"; exon_number "16"; gene_name "uc010sja.1"; oId "uc010sja.1"; nearest_ref "uc010sja.1"; class_code "="; tss_id "TSS32623"; p_id "P32616";
chr12	hg19_knownGene	exon	25256943	25256992	.	+	.	gene_id "XLOC_036012"; transcript_id "5_00098079"; exon_number "17"; gene_name "uc010sja.1"; oId "uc010sja.1"; nearest_ref "uc010sja.1"; class_code "="; tss_id "TSS32623"; p_id "P32616";
chr12	hg19_knownGene	exon	25257295	25257396	.	+	.	gene_id "XLOC_036012"; transcript_id "5_00098079"; exon_number "18"; gene_name "uc010sja.1"; oId "uc010sja.1"; nearest_ref "uc010sja.1"; class_code "="; tss_id "TSS32623"; p_id "P32616";
chr12	hg19_knownGene	exon	25259877	25259984	.	+	.	gene_id "XLOC_036012"; transcript_id "5_00098079"; exon_number "19"; gene_name "uc010sja.1"; oId "uc010sja.1"; nearest_ref "uc010sja.1"; class_code "="; tss_id "TSS32623"; p_id "P32616";
chr12	hg19_knownGene	exon	25260751	25261268	.	+	.	gene_id "XLOC_036012"; transcript_id "5_00098079"; exon_number "20"; gene_name "uc010sja.1"; oId "uc010sja.1"; nearest_ref "uc010sja.1"; class_code "="; tss_id "TSS32623"; p_id "P32616";
chr12	hg19_knownGene	exon	25205241	25205890	.	+	.	gene_id "XLOC_036012"; transcript_id "5_00098078"; exon_number "1"; gene_name "uc001rgi.2"; oId "uc001rgi.2"; nearest_ref "uc001rgi.2"; class_code "="; tss_id "TSS32623";
chr12	hg19_knownGene	exon	25215754	25215834	.	+	.	gene_id "XLOC_036012"; transcript_id "5_00098078"; exon_number "2"; gene_name "uc001rgi.2"; oId "uc001rgi.2"; nearest_ref "uc001rgi.2"; class_code "="; tss_id "TSS32623";
chr12	hg19_knownGene	exon	25216654	25216750	.	+	.	gene_id "XLOC_036012"; transcript_id "5_00098078"; exon_number "3"; gene_name "uc001rgi.2"; oId "uc001rgi.2"; nearest_ref "uc001rgi.2"; class_code "="; tss_id "TSS32623";
chr12	hg19_knownGene	exon	25219299	25219446	.	+	.	gene_id "XLOC_036012"; transcript_id "5_00098078"; exon_number "4"; gene_name "uc001rgi.2"; oId "uc001rgi.2"; nearest_ref "uc001rgi.2"; class_code "="; tss_id "TSS32623";
chr12	hg19_knownGene	exon	25222284	25222365	.	+	.	gene_id "XLOC_036012"; transcript_id "5_00098078"; exon_number "5"; gene_name "uc001rgi.2"; oId "uc001rgi.2"; nearest_ref "uc001rgi.2"; class_code "="; tss_id "TSS32623";
chr12	hg19_knownGene	exon	25232178	25232224	.	+	.	gene_id "XLOC_036012"; transcript_id "5_00098078"; exon_number "6"; gene_name "uc001rgi.2"; oId "uc001rgi.2"; nearest_ref "uc001rgi.2"; class_code "="; tss_id "TSS32623";
chr12	hg19_knownGene	exon	25232332	25232396	.	+	.	gene_id "XLOC_036012"; transcript_id "5_00098078"; exon_number "7"; gene_name "uc001rgi.2"; oId "uc001rgi.2"; nearest_ref "uc001rgi.2"; class_code "="; tss_id "TSS32623";
chr12	hg19_knownGene	exon	25232590	25232697	.	+	.	gene_id "XLOC_036012"; transcript_id "5_00098078"; exon_number "8"; gene_name "uc001rgi.2"; oId "uc001rgi.2"; nearest_ref "uc001rgi.2"; class_code "="; tss_id "TSS32623";
chr12	hg19_knownGene	exon	25236357	25236427	.	+	.	gene_id "XLOC_036012"; transcript_id "5_00098078"; exon_number "9"; gene_name "uc001rgi.2"; oId "uc001rgi.2"; nearest_ref "uc001rgi.2"; class_code "="; tss_id "TSS32623";
chr12	hg19_knownGene	exon	25241034	25241091	.	+	.	gene_id "XLOC_036012"; transcript_id "5_00098078"; exon_number "10"; gene_name "uc001rgi.2"; oId "uc001rgi.2"; nearest_ref "uc001rgi.2"; class_code "="; tss_id "TSS32623";
chr12	hg19_knownGene	exon	25242548	25242611	.	+	.	gene_id "XLOC_036012"; transcript_id "5_00098078"; exon_number "11"; gene_name "uc001rgi.2"; oId "uc001rgi.2"; nearest_ref "uc001rgi.2"; class_code "="; tss_id "TSS32623";
chr12	hg19_knownGene	exon	25242697	25242724	.	+	.	gene_id "XLOC_036012"; transcript_id "5_00098078"; exon_number "12"; gene_name "uc001rgi.2"; oId "uc001rgi.2"; nearest_ref "uc001rgi.2"; class_code "="; tss_id "TSS32623";
chr12	hg19_knownGene	exon	25242991	25243131	.	+	.	gene_id "XLOC_036012"; transcript_id "5_00098078"; exon_number "13"; gene_name "uc001rgi.2"; oId "uc001rgi.2"; nearest_ref "uc001rgi.2"; class_code "="; tss_id "TSS32623";
chr12	hg19_knownGene	exon	25249844	25249978	.	+	.	gene_id "XLOC_036012"; transcript_id "5_00098078"; exon_number "14"; gene_name "uc001rgi.2"; oId "uc001rgi.2"; nearest_ref "uc001rgi.2"; class_code "="; tss_id "TSS32623";
chr12	hg19_knownGene	exon	25254112	25254259	.	+	.	gene_id "XLOC_036012"; transcript_id "5_00098078"; exon_number "15"; gene_name "uc001rgi.2"; oId "uc001rgi.2"; nearest_ref "uc001rgi.2"; class_code "="; tss_id "TSS32623";
chr12	hg19_knownGene	exon	25255132	25255175	.	+	.	gene_id "XLOC_036012"; transcript_id "5_00098078"; exon_number "16"; gene_name "uc001rgi.2"; oId "uc001rgi.2"; nearest_ref "uc001rgi.2"; class_code "="; tss_id "TSS32623";
chr12	hg19_knownGene	exon	25256771	25256833	.	+	.	gene_id "XLOC_036012"; transcript_id "5_00098078"; exon_number "17"; gene_name "uc001rgi.2"; oId "uc001rgi.2"; nearest_ref "uc001rgi.2"; class_code "="; tss_id "TSS32623";
chr12	hg19_knownGene	exon	25256943	25256992	.	+	.	gene_id "XLOC_036012"; transcript_id "5_00098078"; exon_number "18"; gene_name "uc001rgi.2"; oId "uc001rgi.2"; nearest_ref "uc001rgi.2"; class_code "="; tss_id "TSS32623";
chr12	hg19_knownGene	exon	25259877	25259984	.	+	.	gene_id "XLOC_036012"; transcript_id "5_00098078"; exon_number "19"; gene_name "uc001rgi.2"; oId "uc001rgi.2"; nearest_ref "uc001rgi.2"; class_code "="; tss_id "TSS32623";
chr12	hg19_knownGene	exon	25260751	25261268	.	+	.	gene_id "XLOC_036012"; transcript_id "5_00098078"; exon_number "20"; gene_name "uc001rgi.2"; oId "uc001rgi.2"; nearest_ref "uc001rgi.2"; class_code "="; tss_id "TSS32623";
chr12	hg19_knownGene	exon	25205241	25205890	.	+	.	gene_id "XLOC_036012"; transcript_id "5_00098077"; exon_number "1"; gene_name "uc001rgh.2"; oId "uc001rgh.2"; nearest_ref "uc001rgh.2"; class_code "="; tss_id "TSS32623"; p_id "P32616";
chr12	hg19_knownGene	exon	25215754	25215834	.	+	.	gene_id "XLOC_036012"; transcript_id "5_00098077"; exon_number "2"; gene_name "uc001rgh.2"; oId "uc001rgh.2"; nearest_ref "uc001rgh.2"; class_code "="; tss_id "TSS32623"; p_id "P32616";
chr12	hg19_knownGene	exon	25216654	25216750	.	+	.	gene_id "XLOC_036012"; transcript_id "5_00098077"; exon_number "3"; gene_name "uc001rgh.2"; oId "uc001rgh.2"; nearest_ref "uc001rgh.2"; class_code "="; tss_id "TSS32623"; p_id "P32616";
chr12	hg19_knownGene	exon	25219299	25219446	.	+	.	gene_id "XLOC_036012"; transcript_id "5_00098077"; exon_number "4"; gene_name "uc001rgh.2"; oId "uc001rgh.2"; nearest_ref "uc001rgh.2"; class_code "="; tss_id "TSS32623"; p_id "P32616";
chr12	hg19_knownGene	exon	25222284	25222365	.	+	.	gene_id "XLOC_036012"; transcript_id "5_00098077"; exon_number "5"; gene_name "uc001rgh.2"; oId "uc001rgh.2"; nearest_ref "uc001rgh.2"; class_code "="; tss_id "TSS32623"; p_id "P32616";
chr12	hg19_knownGene	exon	25232178	25232224	.	+	.	gene_id "XLOC_036012"; transcript_id "5_00098077"; exon_number "6"; gene_name "uc001rgh.2"; oId "uc001rgh.2"; nearest_ref "uc001rgh.2"; class_code "="; tss_id "TSS32623"; p_id "P32616";
chr12	hg19_knownGene	exon	25232332	25232396	.	+	.	gene_id "XLOC_036012"; transcript_id "5_00098077"; exon_number "7"; gene_name "uc001rgh.2"; oId "uc001rgh.2"; nearest_ref "uc001rgh.2"; class_code "="; tss_id "TSS32623"; p_id "P32616";
chr12	hg19_knownGene	exon	25232590	25232697	.	+	.	gene_id "XLOC_036012"; transcript_id "5_00098077"; exon_number "8"; gene_name "uc001rgh.2"; oId "uc001rgh.2"; nearest_ref "uc001rgh.2"; class_code "="; tss_id "TSS32623"; p_id "P32616";
chr12	hg19_knownGene	exon	25236357	25236427	.	+	.	gene_id "XLOC_036012"; transcript_id "5_00098077"; exon_number "9"; gene_name "uc001rgh.2"; oId "uc001rgh.2"; nearest_ref "uc001rgh.2"; class_code "="; tss_id "TSS32623"; p_id "P32616";
chr12	hg19_knownGene	exon	25241034	25241091	.	+	.	gene_id "XLOC_036012"; transcript_id "5_00098077"; exon_number "10"; gene_name "uc001rgh.2"; oId "uc001rgh.2"; nearest_ref "uc001rgh.2"; class_code "="; tss_id "TSS32623"; p_id "P32616";
chr12	hg19_knownGene	exon	25242548	25242611	.	+	.	gene_id "XLOC_036012"; transcript_id "5_00098077"; exon_number "11"; gene_name "uc001rgh.2"; oId "uc001rgh.2"; nearest_ref "uc001rgh.2"; class_code "="; tss_id "TSS32623"; p_id "P32616";
chr12	hg19_knownGene	exon	25242697	25242724	.	+	.	gene_id "XLOC_036012"; transcript_id "5_00098077"; exon_number "12"; gene_name "uc001rgh.2"; oId "uc001rgh.2"; nearest_ref "uc001rgh.2"; class_code "="; tss_id "TSS32623"; p_id "P32616";
chr12	hg19_knownGene	exon	25242991	25243131	.	+	.	gene_id "XLOC_036012"; transcript_id "5_00098077"; exon_number "13"; gene_name "uc001rgh.2"; oId "uc001rgh.2"; nearest_ref "uc001rgh.2"; class_code "="; tss_id "TSS32623"; p_id "P32616";
chr12	hg19_knownGene	exon	25249844	25249978	.	+	.	gene_id "XLOC_036012"; transcript_id "5_00098077"; exon_number "14"; gene_name "uc001rgh.2"; oId "uc001rgh.2"; nearest_ref "uc001rgh.2"; class_code "="; tss_id "TSS32623"; p_id "P32616";
chr12	hg19_knownGene	exon	25254112	25254259	.	+	.	gene_id "XLOC_036012"; transcript_id "5_00098077"; exon_number "15"; gene_name "uc001rgh.2"; oId "uc001rgh.2"; nearest_ref "uc001rgh.2"; class_code "="; tss_id "TSS32623"; p_id "P32616";
chr12	hg19_knownGene	exon	25255132	25255175	.	+	.	gene_id "XLOC_036012"; transcript_id "5_00098077"; exon_number "16"; gene_name "uc001rgh.2"; oId "uc001rgh.2"; nearest_ref "uc001rgh.2"; class_code "="; tss_id "TSS32623"; p_id "P32616";
chr12	hg19_knownGene	exon	25256771	25256833	.	+	.	gene_id "XLOC_036012"; transcript_id "5_00098077"; exon_number "17"; gene_name "uc001rgh.2"; oId "uc001rgh.2"; nearest_ref "uc001rgh.2"; class_code "="; tss_id "TSS32623"; p_id "P32616";
chr12	hg19_knownGene	exon	25256943	25256992	.	+	.	gene_id "XLOC_036012"; transcript_id "5_00098077"; exon_number "18"; gene_name "uc001rgh.2"; oId "uc001rgh.2"; nearest_ref "uc001rgh.2"; class_code "="; tss_id "TSS32623"; p_id "P32616";
chr12	hg19_knownGene	exon	25257295	25257396	.	+	.	gene_id "XLOC_036012"; transcript_id "5_00098077"; exon_number "19"; gene_name "uc001rgh.2"; oId "uc001rgh.2"; nearest_ref "uc001rgh.2"; class_code "="; tss_id "TSS32623"; p_id "P32616";
chr12	hg19_knownGene	exon	25259877	25259984	.	+	.	gene_id "XLOC_036012"; transcript_id "5_00098077"; exon_number "20"; gene_name "uc001rgh.2"; oId "uc001rgh.2"; nearest_ref "uc001rgh.2"; class_code "="; tss_id "TSS32623"; p_id "P32616";
chr12	hg19_knownGene	exon	25260751	25261268	.	+	.	gene_id "XLOC_036012"; transcript_id "5_00098077"; exon_number "21"; gene_name "uc001rgh.2"; oId "uc001rgh.2"; nearest_ref "uc001rgh.2"; class_code "="; tss_id "TSS32623"; p_id "P32616";
chr12	Cufflinks	exon	25348145	25348275	.	+	.	gene_id "XLOC_036013"; transcript_id "5_00098084"; exon_number "1"; gene_name "uc001rgo.2"; oId "uc001rgo.2_ext"; nearest_ref "uc001rgo.2"; class_code "="; tss_id "TSS32624"; p_id "P32619";
chr12	Cufflinks	exon	25356854	25356941	.	+	.	gene_id "XLOC_036013"; transcript_id "5_00098084"; exon_number "2"; gene_name "uc001rgo.2"; oId "uc001rgo.2_ext"; nearest_ref "uc001rgo.2"; class_code "="; tss_id "TSS32624"; p_id "P32619";
chr12	Cufflinks	exon	25357025	25357948	.	+	.	gene_id "XLOC_036013"; transcript_id "5_00098084"; exon_number "3"; gene_name "uc001rgo.2"; oId "uc001rgo.2_ext"; nearest_ref "uc001rgo.2"; class_code "="; tss_id "TSS32624"; p_id "P32619";
chr12	Cufflinks	exon	25348145	25348271	.	+	.	gene_id "XLOC_036013"; transcript_id "5_00098083"; exon_number "1"; gene_name "uc001rgn.2"; oId "uc001rgn.2_ext"; nearest_ref "uc001rgn.2"; class_code "="; tss_id "TSS32624"; p_id "P32618";
chr12	Cufflinks	exon	25356854	25356941	.	+	.	gene_id "XLOC_036013"; transcript_id "5_00098083"; exon_number "2"; gene_name "uc001rgn.2"; oId "uc001rgn.2_ext"; nearest_ref "uc001rgn.2"; class_code "="; tss_id "TSS32624"; p_id "P32618";
chr12	Cufflinks	exon	25357025	25357948	.	+	.	gene_id "XLOC_036013"; transcript_id "5_00098083"; exon_number "3"; gene_name "uc001rgn.2"; oId "uc001rgn.2_ext"; nearest_ref "uc001rgn.2"; class_code "="; tss_id "TSS32624"; p_id "P32618";
chr12	Cufflinks	exon	25353779	25354203	.	+	.	gene_id "XLOC_036014"; transcript_id "5_00104106"; exon_number "1"; gene_name "uc001rgo.2"; oId "upf1_r4.8024.1"; nearest_ref "uc001rgo.2"; class_code "i";
chr12	Cufflinks	exon	25355149	25355534	.	+	.	gene_id "XLOC_036015"; transcript_id "5_00104107"; exon_number "1"; gene_name "uc001rgo.2"; oId "upf1_r4.8025.1"; nearest_ref "uc001rgo.2"; class_code "i";
chr12	Cufflinks	exon	25356122	25356506	.	+	.	gene_id "XLOC_036016"; transcript_id "5_00104108"; exon_number "1"; gene_name "uc001rgo.2"; oId "upf1_r4.8026.1"; nearest_ref "uc001rgo.2"; class_code "i";
chr12	Cufflinks	exon	25956159	25958100	.	+	.	gene_id "XLOC_036017"; transcript_id "5_00098085"; exon_number "1"; oId "SC4.6973.1"; class_code ".";
chr12	Cufflinks	exon	26111615	26112081	.	+	.	gene_id "XLOC_036018"; transcript_id "5_00098087"; exon_number "1"; gene_name "uc001rgy.2"; oId "uc001rgy.2_ext"; nearest_ref "uc001rgy.2"; class_code "="; tss_id "TSS32626"; p_id "P32621";
chr12	Cufflinks	exon	26208212	26208379	.	+	.	gene_id "XLOC_036018"; transcript_id "5_00098087"; exon_number "2"; gene_name "uc001rgy.2"; oId "uc001rgy.2_ext"; nearest_ref "uc001rgy.2"; class_code "="; tss_id "TSS32626"; p_id "P32621";
chr12	Cufflinks	exon	26217431	26218320	.	+	.	gene_id "XLOC_036018"; transcript_id "5_00098087"; exon_number "3"; gene_name "uc001rgy.2"; oId "uc001rgy.2_ext"; nearest_ref "uc001rgy.2"; class_code "="; tss_id "TSS32626"; p_id "P32621";
chr12	Cufflinks	exon	26220502	26220646	.	+	.	gene_id "XLOC_036018"; transcript_id "5_00098087"; exon_number "4"; gene_name "uc001rgy.2"; oId "uc001rgy.2_ext"; nearest_ref "uc001rgy.2"; class_code "="; tss_id "TSS32626"; p_id "P32621";
chr12	Cufflinks	exon	26221630	26225582	.	+	.	gene_id "XLOC_036018"; transcript_id "5_00098087"; exon_number "5"; gene_name "uc001rgy.2"; oId "uc001rgy.2_ext"; nearest_ref "uc001rgy.2"; class_code "="; tss_id "TSS32626"; p_id "P32621";
chr12	Cufflinks	exon	26111615	26112081	.	+	.	gene_id "XLOC_036018"; transcript_id "5_00098086"; exon_number "1"; gene_name "uc001rgx.2"; oId "uc001rgx.2_ext"; nearest_ref "uc001rgx.2"; class_code "="; tss_id "TSS32626"; p_id "P32621";
chr12	Cufflinks	exon	26208169	26208379	.	+	.	gene_id "XLOC_036018"; transcript_id "5_00098086"; exon_number "2"; gene_name "uc001rgx.2"; oId "uc001rgx.2_ext"; nearest_ref "uc001rgx.2"; class_code "="; tss_id "TSS32626"; p_id "P32621";
chr12	Cufflinks	exon	26217431	26218320	.	+	.	gene_id "XLOC_036018"; transcript_id "5_00098086"; exon_number "3"; gene_name "uc001rgx.2"; oId "uc001rgx.2_ext"; nearest_ref "uc001rgx.2"; class_code "="; tss_id "TSS32626"; p_id "P32621";
chr12	Cufflinks	exon	26220502	26220646	.	+	.	gene_id "XLOC_036018"; transcript_id "5_00098086"; exon_number "4"; gene_name "uc001rgx.2"; oId "uc001rgx.2_ext"; nearest_ref "uc001rgx.2"; class_code "="; tss_id "TSS32626"; p_id "P32621";
chr12	Cufflinks	exon	26221630	26225582	.	+	.	gene_id "XLOC_036018"; transcript_id "5_00098086"; exon_number "5"; gene_name "uc001rgx.2"; oId "uc001rgx.2_ext"; nearest_ref "uc001rgx.2"; class_code "="; tss_id "TSS32626"; p_id "P32621";
chr12	Cufflinks	exon	26111615	26112081	.	+	.	gene_id "XLOC_036018"; transcript_id "5_00098089"; exon_number "1"; gene_name "uc009zje.1"; oId "SC3.4669.4"; nearest_ref "uc009zje.1"; class_code "j"; tss_id "TSS32626";
chr12	Cufflinks	exon	26208212	26208375	.	+	.	gene_id "XLOC_036018"; transcript_id "5_00098089"; exon_number "2"; gene_name "uc009zje.1"; oId "SC3.4669.4"; nearest_ref "uc009zje.1"; class_code "j"; tss_id "TSS32626";
chr12	Cufflinks	exon	26217427	26218320	.	+	.	gene_id "XLOC_036018"; transcript_id "5_00098089"; exon_number "3"; gene_name "uc009zje.1"; oId "SC3.4669.4"; nearest_ref "uc009zje.1"; class_code "j"; tss_id "TSS32626";
chr12	Cufflinks	exon	26221630	26225800	.	+	.	gene_id "XLOC_036018"; transcript_id "5_00098089"; exon_number "4"; gene_name "uc009zje.1"; oId "SC3.4669.4"; nearest_ref "uc009zje.1"; class_code "j"; tss_id "TSS32626";
chr12	Cufflinks	exon	26111615	26112081	.	+	.	gene_id "XLOC_036018"; transcript_id "5_00098088"; exon_number "1"; gene_name "uc009zje.1"; oId "SC3.4669.3"; nearest_ref "uc009zje.1"; class_code "j"; tss_id "TSS32626";
chr12	Cufflinks	exon	26147970	26148063	.	+	.	gene_id "XLOC_036018"; transcript_id "5_00098088"; exon_number "2"; gene_name "uc009zje.1"; oId "SC3.4669.3"; nearest_ref "uc009zje.1"; class_code "j"; tss_id "TSS32626";
chr12	Cufflinks	exon	26208169	26208379	.	+	.	gene_id "XLOC_036018"; transcript_id "5_00098088"; exon_number "3"; gene_name "uc009zje.1"; oId "SC3.4669.3"; nearest_ref "uc009zje.1"; class_code "j"; tss_id "TSS32626";
chr12	Cufflinks	exon	26217431	26218320	.	+	.	gene_id "XLOC_036018"; transcript_id "5_00098088"; exon_number "4"; gene_name "uc009zje.1"; oId "SC3.4669.3"; nearest_ref "uc009zje.1"; class_code "j"; tss_id "TSS32626";
chr12	Cufflinks	exon	26220502	26220646	.	+	.	gene_id "XLOC_036018"; transcript_id "5_00098088"; exon_number "5"; gene_name "uc009zje.1"; oId "SC3.4669.3"; nearest_ref "uc009zje.1"; class_code "j"; tss_id "TSS32626";
chr12	Cufflinks	exon	26221630	26225800	.	+	.	gene_id "XLOC_036018"; transcript_id "5_00098088"; exon_number "6"; gene_name "uc009zje.1"; oId "SC3.4669.3"; nearest_ref "uc009zje.1"; class_code "j"; tss_id "TSS32626";
chr12	hg19_knownGene	exon	26111969	26112081	.	+	.	gene_id "XLOC_036018"; transcript_id "5_00098090"; exon_number "1"; gene_name "uc001rgw.1"; oId "uc001rgw.1"; nearest_ref "uc001rgw.1"; class_code "="; tss_id "TSS32627";
chr12	hg19_knownGene	exon	26147970	26148063	.	+	.	gene_id "XLOC_036018"; transcript_id "5_00098090"; exon_number "2"; gene_name "uc001rgw.1"; oId "uc001rgw.1"; nearest_ref "uc001rgw.1"; class_code "="; tss_id "TSS32627";
chr12	hg19_knownGene	exon	26208212	26208379	.	+	.	gene_id "XLOC_036018"; transcript_id "5_00098090"; exon_number "3"; gene_name "uc001rgw.1"; oId "uc001rgw.1"; nearest_ref "uc001rgw.1"; class_code "="; tss_id "TSS32627";
chr12	Cufflinks	exon	26111969	26112081	.	+	.	gene_id "XLOC_036018"; transcript_id "5_00103297"; exon_number "1"; gene_name "uc009zje.1"; oId "upf3.4781.6"; nearest_ref "uc009zje.1"; class_code "j"; tss_id "TSS32627";
chr12	Cufflinks	exon	26208212	26208375	.	+	.	gene_id "XLOC_036018"; transcript_id "5_00103297"; exon_number "2"; gene_name "uc009zje.1"; oId "upf3.4781.6"; nearest_ref "uc009zje.1"; class_code "j"; tss_id "TSS32627";
chr12	Cufflinks	exon	26217427	26218320	.	+	.	gene_id "XLOC_036018"; transcript_id "5_00103297"; exon_number "3"; gene_name "uc009zje.1"; oId "upf3.4781.6"; nearest_ref "uc009zje.1"; class_code "j"; tss_id "TSS32627";
chr12	Cufflinks	exon	26220502	26220646	.	+	.	gene_id "XLOC_036018"; transcript_id "5_00103297"; exon_number "4"; gene_name "uc009zje.1"; oId "upf3.4781.6"; nearest_ref "uc009zje.1"; class_code "j"; tss_id "TSS32627";
chr12	Cufflinks	exon	26221630	26225801	.	+	.	gene_id "XLOC_036018"; transcript_id "5_00103297"; exon_number "5"; gene_name "uc009zje.1"; oId "upf3.4781.6"; nearest_ref "uc009zje.1"; class_code "j"; tss_id "TSS32627";
chr12	hg19_knownGene	exon	26111969	26112081	.	+	.	gene_id "XLOC_036018"; transcript_id "5_00098091"; exon_number "1"; gene_name "uc001rgz.2"; oId "uc001rgz.2"; nearest_ref "uc001rgz.2"; class_code "="; tss_id "TSS32627"; p_id "P32620";
chr12	hg19_knownGene	exon	26147970	26148063	.	+	.	gene_id "XLOC_036018"; transcript_id "5_00098091"; exon_number "2"; gene_name "uc001rgz.2"; oId "uc001rgz.2"; nearest_ref "uc001rgz.2"; class_code "="; tss_id "TSS32627"; p_id "P32620";
chr12	hg19_knownGene	exon	26208169	26208379	.	+	.	gene_id "XLOC_036018"; transcript_id "5_00098091"; exon_number "3"; gene_name "uc001rgz.2"; oId "uc001rgz.2"; nearest_ref "uc001rgz.2"; class_code "="; tss_id "TSS32627"; p_id "P32620";
chr12	hg19_knownGene	exon	26217431	26218320	.	+	.	gene_id "XLOC_036018"; transcript_id "5_00098091"; exon_number "4"; gene_name "uc001rgz.2"; oId "uc001rgz.2"; nearest_ref "uc001rgz.2"; class_code "="; tss_id "TSS32627"; p_id "P32620";
chr12	hg19_knownGene	exon	26220502	26220646	.	+	.	gene_id "XLOC_036018"; transcript_id "5_00098091"; exon_number "5"; gene_name "uc001rgz.2"; oId "uc001rgz.2"; nearest_ref "uc001rgz.2"; class_code "="; tss_id "TSS32627"; p_id "P32620";
chr12	hg19_knownGene	exon	26231966	26232824	.	+	.	gene_id "XLOC_036018"; transcript_id "5_00098091"; exon_number "6"; gene_name "uc001rgz.2"; oId "uc001rgz.2"; nearest_ref "uc001rgz.2"; class_code "="; tss_id "TSS32627"; p_id "P32620";
chr12	hg19_knownGene	exon	26126688	26126820	.	+	.	gene_id "XLOC_036018"; transcript_id "5_00098092"; exon_number "1"; gene_name "uc009zjd.1"; oId "uc009zjd.1"; nearest_ref "uc009zjd.1"; class_code "="; tss_id "TSS32628"; p_id "P32621";
chr12	hg19_knownGene	exon	26147970	26148063	.	+	.	gene_id "XLOC_036018"; transcript_id "5_00098092"; exon_number "2"; gene_name "uc009zjd.1"; oId "uc009zjd.1"; nearest_ref "uc009zjd.1"; class_code "="; tss_id "TSS32628"; p_id "P32621";
chr12	hg19_knownGene	exon	26208212	26208379	.	+	.	gene_id "XLOC_036018"; transcript_id "5_00098092"; exon_number "3"; gene_name "uc009zjd.1"; oId "uc009zjd.1"; nearest_ref "uc009zjd.1"; class_code "="; tss_id "TSS32628"; p_id "P32621";
chr12	hg19_knownGene	exon	26217431	26218320	.	+	.	gene_id "XLOC_036018"; transcript_id "5_00098092"; exon_number "4"; gene_name "uc009zjd.1"; oId "uc009zjd.1"; nearest_ref "uc009zjd.1"; class_code "="; tss_id "TSS32628"; p_id "P32621";
chr12	hg19_knownGene	exon	26220502	26220646	.	+	.	gene_id "XLOC_036018"; transcript_id "5_00098092"; exon_number "5"; gene_name "uc009zjd.1"; oId "uc009zjd.1"; nearest_ref "uc009zjd.1"; class_code "="; tss_id "TSS32628"; p_id "P32621";
chr12	hg19_knownGene	exon	26221630	26225582	.	+	.	gene_id "XLOC_036018"; transcript_id "5_00098092"; exon_number "6"; gene_name "uc009zjd.1"; oId "uc009zjd.1"; nearest_ref "uc009zjd.1"; class_code "="; tss_id "TSS32628"; p_id "P32621";
chr12	hg19_knownGene	exon	26205497	26205929	.	+	.	gene_id "XLOC_036018"; transcript_id "5_00098093"; exon_number "1"; gene_name "uc009zje.1"; oId "uc009zje.1"; nearest_ref "uc009zje.1"; class_code "="; tss_id "TSS32629"; p_id "P32621";
chr12	hg19_knownGene	exon	26208169	26208379	.	+	.	gene_id "XLOC_036018"; transcript_id "5_00098093"; exon_number "2"; gene_name "uc009zje.1"; oId "uc009zje.1"; nearest_ref "uc009zje.1"; class_code "="; tss_id "TSS32629"; p_id "P32621";
chr12	hg19_knownGene	exon	26217431	26218320	.	+	.	gene_id "XLOC_036018"; transcript_id "5_00098093"; exon_number "3"; gene_name "uc009zje.1"; oId "uc009zje.1"; nearest_ref "uc009zje.1"; class_code "="; tss_id "TSS32629"; p_id "P32621";
chr12	hg19_knownGene	exon	26220502	26220646	.	+	.	gene_id "XLOC_036018"; transcript_id "5_00098093"; exon_number "4"; gene_name "uc009zje.1"; oId "uc009zje.1"; nearest_ref "uc009zje.1"; class_code "="; tss_id "TSS32629"; p_id "P32621";
chr12	hg19_knownGene	exon	26221630	26225582	.	+	.	gene_id "XLOC_036018"; transcript_id "5_00098093"; exon_number "5"; gene_name "uc009zje.1"; oId "uc009zje.1"; nearest_ref "uc009zje.1"; class_code "="; tss_id "TSS32629"; p_id "P32621";
chr12	Cufflinks	exon	26234296	26235326	.	+	.	gene_id "XLOC_036019"; transcript_id "5_00103298"; exon_number "1"; gene_name "uc009zje.1"; oId "upf3.4782.1"; nearest_ref "uc009zje.1"; class_code "p";
chr12	Cufflinks	exon	26235203	26235541	.	+	.	gene_id "XLOC_036019"; transcript_id "5_00104112"; exon_number "1"; oId "upf1_r4.8062.1"; class_code "u";
chr12	Cufflinks	exon	26236651	26237001	.	+	.	gene_id "XLOC_036020"; transcript_id "5_00104113"; exon_number "1"; oId "upf1_r4.8063.1"; class_code "u";
chr12	Cufflinks	exon	26244032	26244585	.	+	.	gene_id "XLOC_036021"; transcript_id "5_00104114"; exon_number "1"; oId "upf1_r4.8064.1"; class_code "u";
chr12	Cufflinks	exon	26257398	26257612	.	+	.	gene_id "XLOC_036022"; transcript_id "5_00104115"; exon_number "1"; oId "upf1_r4.8040.1"; class_code "u";
chr12	hg19_knownGene	exon	26287897	26287963	.	+	.	gene_id "XLOC_036023"; transcript_id "5_00098094"; exon_number "1"; gene_name "uc001rhc.2"; oId "uc001rhc.2"; nearest_ref "uc001rhc.2"; class_code "="; tss_id "TSS32630";
chr12	hg19_knownGene	exon	26332929	26334216	.	+	.	gene_id "XLOC_036023"; transcript_id "5_00098094"; exon_number "2"; gene_name "uc001rhc.2"; oId "uc001rhc.2"; nearest_ref "uc001rhc.2"; class_code "="; tss_id "TSS32630";
chr12	hg19_knownGene	exon	26348269	26348464	.	+	.	gene_id "XLOC_036024"; transcript_id "5_00098095"; exon_number "1"; gene_name "uc001rhd.2"; oId "uc001rhd.2"; nearest_ref "uc001rhd.2"; class_code "="; tss_id "TSS32631"; p_id "P32625";
chr12	hg19_knownGene	exon	26377226	26377312	.	+	.	gene_id "XLOC_036024"; transcript_id "5_00098095"; exon_number "2"; gene_name "uc001rhd.2"; oId "uc001rhd.2"; nearest_ref "uc001rhd.2"; class_code "="; tss_id "TSS32631"; p_id "P32625";
chr12	hg19_knownGene	exon	26383644	26387706	.	+	.	gene_id "XLOC_036024"; transcript_id "5_00098095"; exon_number "3"; gene_name "uc001rhd.2"; oId "uc001rhd.2"; nearest_ref "uc001rhd.2"; class_code "="; tss_id "TSS32631"; p_id "P32625";
chr12	hg19_knownGene	exon	26348506	26348884	.	+	.	gene_id "XLOC_036024"; transcript_id "5_00098096"; exon_number "1"; gene_name "uc001rhe.2"; oId "uc001rhe.2"; nearest_ref "uc001rhe.2"; class_code "="; tss_id "TSS32632"; p_id "P32624";
chr12	hg19_knownGene	exon	26377226	26377312	.	+	.	gene_id "XLOC_036024"; transcript_id "5_00098096"; exon_number "2"; gene_name "uc001rhe.2"; oId "uc001rhe.2"; nearest_ref "uc001rhe.2"; class_code "="; tss_id "TSS32632"; p_id "P32624";
chr12	hg19_knownGene	exon	26383644	26387706	.	+	.	gene_id "XLOC_036024"; transcript_id "5_00098096"; exon_number "3"; gene_name "uc001rhe.2"; oId "uc001rhe.2"; nearest_ref "uc001rhe.2"; class_code "="; tss_id "TSS32632"; p_id "P32624";
chr12	hg19_knownGene	exon	26348506	26348884	.	+	.	gene_id "XLOC_036024"; transcript_id "5_00098098"; exon_number "1"; gene_name "uc009zjf.2"; oId "uc009zjf.2"; nearest_ref "uc009zjf.2"; class_code "="; tss_id "TSS32632"; p_id "P32622";
chr12	hg19_knownGene	exon	26377226	26377312	.	+	.	gene_id "XLOC_036024"; transcript_id "5_00098098"; exon_number "2"; gene_name "uc009zjf.2"; oId "uc009zjf.2"; nearest_ref "uc009zjf.2"; class_code "="; tss_id "TSS32632"; p_id "P32622";
chr12	hg19_knownGene	exon	26405801	26405853	.	+	.	gene_id "XLOC_036024"; transcript_id "5_00098098"; exon_number "3"; gene_name "uc009zjf.2"; oId "uc009zjf.2"; nearest_ref "uc009zjf.2"; class_code "="; tss_id "TSS32632"; p_id "P32622";
chr12	hg19_knownGene	exon	26348506	26348884	.	+	.	gene_id "XLOC_036024"; transcript_id "5_00098097"; exon_number "1"; gene_name "uc001rhf.3"; oId "uc001rhf.3"; nearest_ref "uc001rhf.3"; class_code "="; tss_id "TSS32632"; p_id "P32623";
chr12	hg19_knownGene	exon	26405801	26405853	.	+	.	gene_id "XLOC_036024"; transcript_id "5_00098097"; exon_number "2"; gene_name "uc001rhf.3"; oId "uc001rhf.3"; nearest_ref "uc001rhf.3"; class_code "="; tss_id "TSS32632"; p_id "P32623";
chr12	hg19_knownGene	exon	27091316	27091643	.	+	.	gene_id "XLOC_036025"; transcript_id "5_00098099"; exon_number "1"; gene_name "uc001rhl.2"; oId "uc001rhl.2"; nearest_ref "uc001rhl.2"; class_code "="; tss_id "TSS32633"; p_id "P32628";
chr12	hg19_knownGene	exon	27107078	27107226	.	+	.	gene_id "XLOC_036025"; transcript_id "5_00098099"; exon_number "2"; gene_name "uc001rhl.2"; oId "uc001rhl.2"; nearest_ref "uc001rhl.2"; class_code "="; tss_id "TSS32633"; p_id "P32628";
chr12	hg19_knownGene	exon	27109476	27109593	.	+	.	gene_id "XLOC_036025"; transcript_id "5_00098099"; exon_number "3"; gene_name "uc001rhl.2"; oId "uc001rhl.2"; nearest_ref "uc001rhl.2"; class_code "="; tss_id "TSS32633"; p_id "P32628";
chr12	hg19_knownGene	exon	27110534	27110676	.	+	.	gene_id "XLOC_036025"; transcript_id "5_00098099"; exon_number "4"; gene_name "uc001rhl.2"; oId "uc001rhl.2"; nearest_ref "uc001rhl.2"; class_code "="; tss_id "TSS32633"; p_id "P32628";
chr12	hg19_knownGene	exon	27113448	27113677	.	+	.	gene_id "XLOC_036025"; transcript_id "5_00098099"; exon_number "5"; gene_name "uc001rhl.2"; oId "uc001rhl.2"; nearest_ref "uc001rhl.2"; class_code "="; tss_id "TSS32633"; p_id "P32628";
chr12	Cufflinks	exon	27091316	27091643	.	+	.	gene_id "XLOC_036025"; transcript_id "5_00098100"; exon_number "1"; gene_name "uc001rhn.2"; oId "SC3.4580.4"; nearest_ref "uc001rhn.2"; class_code "="; tss_id "TSS32633"; p_id "P32627";
chr12	Cufflinks	exon	27107078	27107226	.	+	.	gene_id "XLOC_036025"; transcript_id "5_00098100"; exon_number "2"; gene_name "uc001rhn.2"; oId "SC3.4580.4"; nearest_ref "uc001rhn.2"; class_code "="; tss_id "TSS32633"; p_id "P32627";
chr12	Cufflinks	exon	27109476	27109593	.	+	.	gene_id "XLOC_036025"; transcript_id "5_00098100"; exon_number "3"; gene_name "uc001rhn.2"; oId "SC3.4580.4"; nearest_ref "uc001rhn.2"; class_code "="; tss_id "TSS32633"; p_id "P32627";
chr12	Cufflinks	exon	27110534	27110676	.	+	.	gene_id "XLOC_036025"; transcript_id "5_00098100"; exon_number "4"; gene_name "uc001rhn.2"; oId "SC3.4580.4"; nearest_ref "uc001rhn.2"; class_code "="; tss_id "TSS32633"; p_id "P32627";
chr12	Cufflinks	exon	27116275	27116388	.	+	.	gene_id "XLOC_036025"; transcript_id "5_00098100"; exon_number "5"; gene_name "uc001rhn.2"; oId "SC3.4580.4"; nearest_ref "uc001rhn.2"; class_code "="; tss_id "TSS32633"; p_id "P32627";
chr12	Cufflinks	exon	27117529	27119574	.	+	.	gene_id "XLOC_036025"; transcript_id "5_00098100"; exon_number "6"; gene_name "uc001rhn.2"; oId "SC3.4580.4"; nearest_ref "uc001rhn.2"; class_code "="; tss_id "TSS32633"; p_id "P32627";
chr12	Cufflinks	exon	27091316	27091643	.	+	.	gene_id "XLOC_036025"; transcript_id "5_00098101"; exon_number "1"; gene_name "uc001rhm.2"; oId "SC4.6981.4"; nearest_ref "uc001rhm.2"; class_code "="; tss_id "TSS32633"; p_id "P32626";
chr12	Cufflinks	exon	27107078	27107226	.	+	.	gene_id "XLOC_036025"; transcript_id "5_00098101"; exon_number "2"; gene_name "uc001rhm.2"; oId "SC4.6981.4"; nearest_ref "uc001rhm.2"; class_code "="; tss_id "TSS32633"; p_id "P32626";
chr12	Cufflinks	exon	27109476	27109593	.	+	.	gene_id "XLOC_036025"; transcript_id "5_00098101"; exon_number "3"; gene_name "uc001rhm.2"; oId "SC4.6981.4"; nearest_ref "uc001rhm.2"; class_code "="; tss_id "TSS32633"; p_id "P32626";
chr12	Cufflinks	exon	27110534	27110676	.	+	.	gene_id "XLOC_036025"; transcript_id "5_00098101"; exon_number "4"; gene_name "uc001rhm.2"; oId "SC4.6981.4"; nearest_ref "uc001rhm.2"; class_code "="; tss_id "TSS32633"; p_id "P32626";
chr12	Cufflinks	exon	27113448	27113561	.	+	.	gene_id "XLOC_036025"; transcript_id "5_00098101"; exon_number "5"; gene_name "uc001rhm.2"; oId "SC4.6981.4"; nearest_ref "uc001rhm.2"; class_code "="; tss_id "TSS32633"; p_id "P32626";
chr12	Cufflinks	exon	27116275	27116388	.	+	.	gene_id "XLOC_036025"; transcript_id "5_00098101"; exon_number "6"; gene_name "uc001rhm.2"; oId "SC4.6981.4"; nearest_ref "uc001rhm.2"; class_code "="; tss_id "TSS32633"; p_id "P32626";
chr12	Cufflinks	exon	27117529	27119582	.	+	.	gene_id "XLOC_036025"; transcript_id "5_00098101"; exon_number "7"; gene_name "uc001rhm.2"; oId "SC4.6981.4"; nearest_ref "uc001rhm.2"; class_code "="; tss_id "TSS32633"; p_id "P32626";
chr12	hg19_knownGene	exon	27175483	27175554	.	+	.	gene_id "XLOC_036026"; transcript_id "5_00098102"; exon_number "1"; gene_name "uc009zjh.1"; oId "uc009zjh.1"; nearest_ref "uc009zjh.1"; class_code "="; tss_id "TSS32634";
chr12	hg19_knownGene	exon	27180280	27180380	.	+	.	gene_id "XLOC_036026"; transcript_id "5_00098102"; exon_number "2"; gene_name "uc009zjh.1"; oId "uc009zjh.1"; nearest_ref "uc009zjh.1"; class_code "="; tss_id "TSS32634";
chr12	hg19_knownGene	exon	27181218	27182682	.	+	.	gene_id "XLOC_036026"; transcript_id "5_00098102"; exon_number "3"; gene_name "uc009zjh.1"; oId "uc009zjh.1"; nearest_ref "uc009zjh.1"; class_code "="; tss_id "TSS32634";
chr12	Cufflinks	exon	27175483	27175554	.	+	.	gene_id "XLOC_036026"; transcript_id "5_00098103"; exon_number "1"; gene_name "uc001rhp.1"; oId "SC3.4589.3"; nearest_ref "uc001rhp.1"; class_code "="; tss_id "TSS32634"; p_id "P32629";
chr12	Cufflinks	exon	27179353	27179467	.	+	.	gene_id "XLOC_036026"; transcript_id "5_00098103"; exon_number "2"; gene_name "uc001rhp.1"; oId "SC3.4589.3"; nearest_ref "uc001rhp.1"; class_code "="; tss_id "TSS32634"; p_id "P32629";
chr12	Cufflinks	exon	27180280	27180380	.	+	.	gene_id "XLOC_036026"; transcript_id "5_00098103"; exon_number "3"; gene_name "uc001rhp.1"; oId "SC3.4589.3"; nearest_ref "uc001rhp.1"; class_code "="; tss_id "TSS32634"; p_id "P32629";
chr12	Cufflinks	exon	27181218	27188344	.	+	.	gene_id "XLOC_036026"; transcript_id "5_00098103"; exon_number "4"; gene_name "uc001rhp.1"; oId "SC3.4589.3"; nearest_ref "uc001rhp.1"; class_code "="; tss_id "TSS32634"; p_id "P32629";
chr12	Cufflinks	exon	27182971	27183205	.	+	.	gene_id "XLOC_036026"; transcript_id "5_00103300"; exon_number "1"; oId "upf3.4733.3"; class_code "u"; tss_id "TSS32635";
chr12	Cufflinks	exon	27183667	27183752	.	+	.	gene_id "XLOC_036026"; transcript_id "5_00103300"; exon_number "2"; oId "upf3.4733.3"; class_code "u"; tss_id "TSS32635";
chr12	Cufflinks	exon	27185077	27185163	.	+	.	gene_id "XLOC_036026"; transcript_id "5_00103300"; exon_number "3"; oId "upf3.4733.3"; class_code "u"; tss_id "TSS32635";
chr12	Cufflinks	exon	27185583	27187228	.	+	.	gene_id "XLOC_036026"; transcript_id "5_00103300"; exon_number "4"; oId "upf3.4733.3"; class_code "u"; tss_id "TSS32635";
chr12	Cufflinks	exon	27187451	27190095	.	+	.	gene_id "XLOC_036026"; transcript_id "5_00104118"; exon_number "1"; oId "upf1_r4.8053.1"; class_code "u";
chr12	Cufflinks	exon	27188545	27191834	.	+	.	gene_id "XLOC_036026"; transcript_id "5_00102136"; exon_number "1"; oId "SC4.6991.1"; class_code "u";
chr12	Cufflinks	exon	27213765	27213926	.	+	.	gene_id "XLOC_036027"; transcript_id "5_00103305"; exon_number "1"; oId "upf3.4740.1"; class_code "u"; tss_id "TSS32636";
chr12	Cufflinks	exon	27217209	27217429	.	+	.	gene_id "XLOC_036027"; transcript_id "5_00103305"; exon_number "2"; oId "upf3.4740.1"; class_code "u"; tss_id "TSS32636";
chr12	Cufflinks	exon	27219068	27219159	.	+	.	gene_id "XLOC_036027"; transcript_id "5_00103305"; exon_number "3"; oId "upf3.4740.1"; class_code "u"; tss_id "TSS32636";
chr12	Cufflinks	exon	27219774	27219832	.	+	.	gene_id "XLOC_036027"; transcript_id "5_00103305"; exon_number "4"; oId "upf3.4740.1"; class_code "u"; tss_id "TSS32636";
chr12	Cufflinks	exon	27213767	27213926	.	+	.	gene_id "XLOC_036027"; transcript_id "5_00104119"; exon_number "1"; oId "upf1_r4.8055.1"; class_code "u"; tss_id "TSS32636";
chr12	Cufflinks	exon	27217209	27217429	.	+	.	gene_id "XLOC_036027"; transcript_id "5_00104119"; exon_number "2"; oId "upf1_r4.8055.1"; class_code "u"; tss_id "TSS32636";
chr12	Cufflinks	exon	27219068	27219159	.	+	.	gene_id "XLOC_036027"; transcript_id "5_00104119"; exon_number "3"; oId "upf1_r4.8055.1"; class_code "u"; tss_id "TSS32636";
chr12	Cufflinks	exon	27219774	27219830	.	+	.	gene_id "XLOC_036027"; transcript_id "5_00104119"; exon_number "4"; oId "upf1_r4.8055.1"; class_code "u"; tss_id "TSS32636";
chr12	Cufflinks	exon	27274879	27274977	.	+	.	gene_id "XLOC_036027"; transcript_id "5_00104119"; exon_number "5"; oId "upf1_r4.8055.1"; class_code "u"; tss_id "TSS32636";
chr12	Cufflinks	exon	27276109	27276314	.	+	.	gene_id "XLOC_036027"; transcript_id "5_00104119"; exon_number "6"; oId "upf1_r4.8055.1"; class_code "u"; tss_id "TSS32636";
chr12	Cufflinks	exon	27286464	27286550	.	+	.	gene_id "XLOC_036027"; transcript_id "5_00104119"; exon_number "7"; oId "upf1_r4.8055.1"; class_code "u"; tss_id "TSS32636";
chr12	Cufflinks	exon	27287906	27287998	.	+	.	gene_id "XLOC_036027"; transcript_id "5_00104119"; exon_number "8"; oId "upf1_r4.8055.1"; class_code "u"; tss_id "TSS32636";
chr12	Cufflinks	exon	27301477	27301537	.	+	.	gene_id "XLOC_036028"; transcript_id "5_00103307"; exon_number "1"; oId "upf3.4728.1"; class_code "u"; tss_id "TSS32639";
chr12	Cufflinks	exon	27338209	27338623	.	+	.	gene_id "XLOC_036028"; transcript_id "5_00103307"; exon_number "2"; oId "upf3.4728.1"; class_code "u"; tss_id "TSS32639";
chr12	hg19_knownGene	exon	27397078	27397265	.	+	.	gene_id "XLOC_036028"; transcript_id "5_00098109"; exon_number "1"; gene_name "uc010sjm.1"; oId "uc010sjm.1"; nearest_ref "uc010sjm.1"; class_code "="; tss_id "TSS32641"; p_id "P32633";
chr12	hg19_knownGene	exon	27455070	27455121	.	+	.	gene_id "XLOC_036028"; transcript_id "5_00098109"; exon_number "2"; gene_name "uc010sjm.1"; oId "uc010sjm.1"; nearest_ref "uc010sjm.1"; class_code "="; tss_id "TSS32641"; p_id "P32633";
chr12	hg19_knownGene	exon	27462047	27462130	.	+	.	gene_id "XLOC_036028"; transcript_id "5_00098109"; exon_number "3"; gene_name "uc010sjm.1"; oId "uc010sjm.1"; nearest_ref "uc010sjm.1"; class_code "="; tss_id "TSS32641"; p_id "P32633";
chr12	hg19_knownGene	exon	27465482	27465605	.	+	.	gene_id "XLOC_036028"; transcript_id "5_00098109"; exon_number "4"; gene_name "uc010sjm.1"; oId "uc010sjm.1"; nearest_ref "uc010sjm.1"; class_code "="; tss_id "TSS32641"; p_id "P32633";
chr12	hg19_knownGene	exon	27467437	27467591	.	+	.	gene_id "XLOC_036028"; transcript_id "5_00098109"; exon_number "5"; gene_name "uc010sjm.1"; oId "uc010sjm.1"; nearest_ref "uc010sjm.1"; class_code "="; tss_id "TSS32641"; p_id "P32633";
chr12	hg19_knownGene	exon	27467948	27468050	.	+	.	gene_id "XLOC_036028"; transcript_id "5_00098109"; exon_number "6"; gene_name "uc010sjm.1"; oId "uc010sjm.1"; nearest_ref "uc010sjm.1"; class_code "="; tss_id "TSS32641"; p_id "P32633";
chr12	hg19_knownGene	exon	27468222	27468283	.	+	.	gene_id "XLOC_036028"; transcript_id "5_00098109"; exon_number "7"; gene_name "uc010sjm.1"; oId "uc010sjm.1"; nearest_ref "uc010sjm.1"; class_code "="; tss_id "TSS32641"; p_id "P32633";
chr12	hg19_knownGene	exon	27470269	27470386	.	+	.	gene_id "XLOC_036028"; transcript_id "5_00098109"; exon_number "8"; gene_name "uc010sjm.1"; oId "uc010sjm.1"; nearest_ref "uc010sjm.1"; class_code "="; tss_id "TSS32641"; p_id "P32633";
chr12	hg19_knownGene	exon	27470829	27470952	.	+	.	gene_id "XLOC_036028"; transcript_id "5_00098109"; exon_number "9"; gene_name "uc010sjm.1"; oId "uc010sjm.1"; nearest_ref "uc010sjm.1"; class_code "="; tss_id "TSS32641"; p_id "P32633";
chr12	hg19_knownGene	exon	27472261	27472356	.	+	.	gene_id "XLOC_036028"; transcript_id "5_00098109"; exon_number "10"; gene_name "uc010sjm.1"; oId "uc010sjm.1"; nearest_ref "uc010sjm.1"; class_code "="; tss_id "TSS32641"; p_id "P32633";
chr12	hg19_knownGene	exon	27475076	27475167	.	+	.	gene_id "XLOC_036028"; transcript_id "5_00098109"; exon_number "11"; gene_name "uc010sjm.1"; oId "uc010sjm.1"; nearest_ref "uc010sjm.1"; class_code "="; tss_id "TSS32641"; p_id "P32633";
chr12	hg19_knownGene	exon	27475261	27478888	.	+	.	gene_id "XLOC_036028"; transcript_id "5_00098109"; exon_number "12"; gene_name "uc010sjm.1"; oId "uc010sjm.1"; nearest_ref "uc010sjm.1"; class_code "="; tss_id "TSS32641"; p_id "P32633";
chr12	hg19_knownGene	exon	27397078	27397265	.	+	.	gene_id "XLOC_036028"; transcript_id "5_00098108"; exon_number "1"; gene_name "uc001rhs.2"; oId "uc001rhs.2"; nearest_ref "uc001rhs.2"; class_code "="; tss_id "TSS32641";
chr12	hg19_knownGene	exon	27450643	27450787	.	+	.	gene_id "XLOC_036028"; transcript_id "5_00098108"; exon_number "2"; gene_name "uc001rhs.2"; oId "uc001rhs.2"; nearest_ref "uc001rhs.2"; class_code "="; tss_id "TSS32641";
chr12	hg19_knownGene	exon	27455070	27455121	.	+	.	gene_id "XLOC_036028"; transcript_id "5_00098108"; exon_number "3"; gene_name "uc001rhs.2"; oId "uc001rhs.2"; nearest_ref "uc001rhs.2"; class_code "="; tss_id "TSS32641";
chr12	hg19_knownGene	exon	27461272	27461394	.	+	.	gene_id "XLOC_036028"; transcript_id "5_00098108"; exon_number "4"; gene_name "uc001rhs.2"; oId "uc001rhs.2"; nearest_ref "uc001rhs.2"; class_code "="; tss_id "TSS32641";
chr12	hg19_knownGene	exon	27462047	27462130	.	+	.	gene_id "XLOC_036028"; transcript_id "5_00098108"; exon_number "5"; gene_name "uc001rhs.2"; oId "uc001rhs.2"; nearest_ref "uc001rhs.2"; class_code "="; tss_id "TSS32641";
chr12	hg19_knownGene	exon	27465482	27465605	.	+	.	gene_id "XLOC_036028"; transcript_id "5_00098108"; exon_number "6"; gene_name "uc001rhs.2"; oId "uc001rhs.2"; nearest_ref "uc001rhs.2"; class_code "="; tss_id "TSS32641";
chr12	hg19_knownGene	exon	27467437	27467595	.	+	.	gene_id "XLOC_036028"; transcript_id "5_00098108"; exon_number "7"; gene_name "uc001rhs.2"; oId "uc001rhs.2"; nearest_ref "uc001rhs.2"; class_code "="; tss_id "TSS32641";
chr12	hg19_knownGene	exon	27467948	27468050	.	+	.	gene_id "XLOC_036028"; transcript_id "5_00098108"; exon_number "8"; gene_name "uc001rhs.2"; oId "uc001rhs.2"; nearest_ref "uc001rhs.2"; class_code "="; tss_id "TSS32641";
chr12	hg19_knownGene	exon	27468222	27468283	.	+	.	gene_id "XLOC_036028"; transcript_id "5_00098108"; exon_number "9"; gene_name "uc001rhs.2"; oId "uc001rhs.2"; nearest_ref "uc001rhs.2"; class_code "="; tss_id "TSS32641";
chr12	hg19_knownGene	exon	27470269	27470386	.	+	.	gene_id "XLOC_036028"; transcript_id "5_00098108"; exon_number "10"; gene_name "uc001rhs.2"; oId "uc001rhs.2"; nearest_ref "uc001rhs.2"; class_code "="; tss_id "TSS32641";
chr12	hg19_knownGene	exon	27470829	27470952	.	+	.	gene_id "XLOC_036028"; transcript_id "5_00098108"; exon_number "11"; gene_name "uc001rhs.2"; oId "uc001rhs.2"; nearest_ref "uc001rhs.2"; class_code "="; tss_id "TSS32641";
chr12	hg19_knownGene	exon	27472261	27472356	.	+	.	gene_id "XLOC_036028"; transcript_id "5_00098108"; exon_number "12"; gene_name "uc001rhs.2"; oId "uc001rhs.2"; nearest_ref "uc001rhs.2"; class_code "="; tss_id "TSS32641";
chr12	hg19_knownGene	exon	27475076	27475167	.	+	.	gene_id "XLOC_036028"; transcript_id "5_00098108"; exon_number "13"; gene_name "uc001rhs.2"; oId "uc001rhs.2"; nearest_ref "uc001rhs.2"; class_code "="; tss_id "TSS32641";
chr12	hg19_knownGene	exon	27475261	27478888	.	+	.	gene_id "XLOC_036028"; transcript_id "5_00098108"; exon_number "14"; gene_name "uc001rhs.2"; oId "uc001rhs.2"; nearest_ref "uc001rhs.2"; class_code "="; tss_id "TSS32641";
chr12	hg19_knownGene	exon	27397078	27397265	.	+	.	gene_id "XLOC_036028"; transcript_id "5_00098107"; exon_number "1"; gene_name "uc001rhr.2"; oId "uc001rhr.2"; nearest_ref "uc001rhr.2"; class_code "="; tss_id "TSS32641"; p_id "P32632";
chr12	hg19_knownGene	exon	27450643	27450787	.	+	.	gene_id "XLOC_036028"; transcript_id "5_00098107"; exon_number "2"; gene_name "uc001rhr.2"; oId "uc001rhr.2"; nearest_ref "uc001rhr.2"; class_code "="; tss_id "TSS32641"; p_id "P32632";
chr12	hg19_knownGene	exon	27455070	27455121	.	+	.	gene_id "XLOC_036028"; transcript_id "5_00098107"; exon_number "3"; gene_name "uc001rhr.2"; oId "uc001rhr.2"; nearest_ref "uc001rhr.2"; class_code "="; tss_id "TSS32641"; p_id "P32632";
chr12	hg19_knownGene	exon	27461272	27461394	.	+	.	gene_id "XLOC_036028"; transcript_id "5_00098107"; exon_number "4"; gene_name "uc001rhr.2"; oId "uc001rhr.2"; nearest_ref "uc001rhr.2"; class_code "="; tss_id "TSS32641"; p_id "P32632";
chr12	hg19_knownGene	exon	27462047	27462130	.	+	.	gene_id "XLOC_036028"; transcript_id "5_00098107"; exon_number "5"; gene_name "uc001rhr.2"; oId "uc001rhr.2"; nearest_ref "uc001rhr.2"; class_code "="; tss_id "TSS32641"; p_id "P32632";
chr12	hg19_knownGene	exon	27465482	27465605	.	+	.	gene_id "XLOC_036028"; transcript_id "5_00098107"; exon_number "6"; gene_name "uc001rhr.2"; oId "uc001rhr.2"; nearest_ref "uc001rhr.2"; class_code "="; tss_id "TSS32641"; p_id "P32632";
chr12	hg19_knownGene	exon	27467437	27467591	.	+	.	gene_id "XLOC_036028"; transcript_id "5_00098107"; exon_number "7"; gene_name "uc001rhr.2"; oId "uc001rhr.2"; nearest_ref "uc001rhr.2"; class_code "="; tss_id "TSS32641"; p_id "P32632";
chr12	hg19_knownGene	exon	27467948	27468050	.	+	.	gene_id "XLOC_036028"; transcript_id "5_00098107"; exon_number "8"; gene_name "uc001rhr.2"; oId "uc001rhr.2"; nearest_ref "uc001rhr.2"; class_code "="; tss_id "TSS32641"; p_id "P32632";
chr12	hg19_knownGene	exon	27468222	27468283	.	+	.	gene_id "XLOC_036028"; transcript_id "5_00098107"; exon_number "9"; gene_name "uc001rhr.2"; oId "uc001rhr.2"; nearest_ref "uc001rhr.2"; class_code "="; tss_id "TSS32641"; p_id "P32632";
chr12	hg19_knownGene	exon	27470269	27470386	.	+	.	gene_id "XLOC_036028"; transcript_id "5_00098107"; exon_number "10"; gene_name "uc001rhr.2"; oId "uc001rhr.2"; nearest_ref "uc001rhr.2"; class_code "="; tss_id "TSS32641"; p_id "P32632";
chr12	hg19_knownGene	exon	27470829	27470952	.	+	.	gene_id "XLOC_036028"; transcript_id "5_00098107"; exon_number "11"; gene_name "uc001rhr.2"; oId "uc001rhr.2"; nearest_ref "uc001rhr.2"; class_code "="; tss_id "TSS32641"; p_id "P32632";
chr12	hg19_knownGene	exon	27472261	27472356	.	+	.	gene_id "XLOC_036028"; transcript_id "5_00098107"; exon_number "12"; gene_name "uc001rhr.2"; oId "uc001rhr.2"; nearest_ref "uc001rhr.2"; class_code "="; tss_id "TSS32641"; p_id "P32632";
chr12	hg19_knownGene	exon	27475076	27475167	.	+	.	gene_id "XLOC_036028"; transcript_id "5_00098107"; exon_number "13"; gene_name "uc001rhr.2"; oId "uc001rhr.2"; nearest_ref "uc001rhr.2"; class_code "="; tss_id "TSS32641"; p_id "P32632";
chr12	hg19_knownGene	exon	27475261	27478888	.	+	.	gene_id "XLOC_036028"; transcript_id "5_00098107"; exon_number "14"; gene_name "uc001rhr.2"; oId "uc001rhr.2"; nearest_ref "uc001rhr.2"; class_code "="; tss_id "TSS32641"; p_id "P32632";
chr12	Cufflinks	exon	27433528	27433571	.	+	.	gene_id "XLOC_036028"; transcript_id "5_00103308"; exon_number "1"; gene_name "uc010sjo.1"; oId "upf3.4741.4"; nearest_ref "uc010sjo.1"; class_code "j"; tss_id "TSS32642";
chr12	Cufflinks	exon	27450643	27450787	.	+	.	gene_id "XLOC_036028"; transcript_id "5_00103308"; exon_number "2"; gene_name "uc010sjo.1"; oId "upf3.4741.4"; nearest_ref "uc010sjo.1"; class_code "j"; tss_id "TSS32642";
chr12	Cufflinks	exon	27455070	27455121	.	+	.	gene_id "XLOC_036028"; transcript_id "5_00103308"; exon_number "3"; gene_name "uc010sjo.1"; oId "upf3.4741.4"; nearest_ref "uc010sjo.1"; class_code "j"; tss_id "TSS32642";
chr12	Cufflinks	exon	27461272	27461394	.	+	.	gene_id "XLOC_036028"; transcript_id "5_00103308"; exon_number "4"; gene_name "uc010sjo.1"; oId "upf3.4741.4"; nearest_ref "uc010sjo.1"; class_code "j"; tss_id "TSS32642";
chr12	Cufflinks	exon	27462047	27462130	.	+	.	gene_id "XLOC_036028"; transcript_id "5_00103308"; exon_number "5"; gene_name "uc010sjo.1"; oId "upf3.4741.4"; nearest_ref "uc010sjo.1"; class_code "j"; tss_id "TSS32642";
chr12	Cufflinks	exon	27465482	27465605	.	+	.	gene_id "XLOC_036028"; transcript_id "5_00103308"; exon_number "6"; gene_name "uc010sjo.1"; oId "upf3.4741.4"; nearest_ref "uc010sjo.1"; class_code "j"; tss_id "TSS32642";
chr12	Cufflinks	exon	27467437	27467591	.	+	.	gene_id "XLOC_036028"; transcript_id "5_00103308"; exon_number "7"; gene_name "uc010sjo.1"; oId "upf3.4741.4"; nearest_ref "uc010sjo.1"; class_code "j"; tss_id "TSS32642";
chr12	Cufflinks	exon	27467948	27468050	.	+	.	gene_id "XLOC_036028"; transcript_id "5_00103308"; exon_number "8"; gene_name "uc010sjo.1"; oId "upf3.4741.4"; nearest_ref "uc010sjo.1"; class_code "j"; tss_id "TSS32642";
chr12	Cufflinks	exon	27468222	27468283	.	+	.	gene_id "XLOC_036028"; transcript_id "5_00103308"; exon_number "9"; gene_name "uc010sjo.1"; oId "upf3.4741.4"; nearest_ref "uc010sjo.1"; class_code "j"; tss_id "TSS32642";
chr12	Cufflinks	exon	27470269	27470386	.	+	.	gene_id "XLOC_036028"; transcript_id "5_00103308"; exon_number "10"; gene_name "uc010sjo.1"; oId "upf3.4741.4"; nearest_ref "uc010sjo.1"; class_code "j"; tss_id "TSS32642";
chr12	Cufflinks	exon	27470829	27470952	.	+	.	gene_id "XLOC_036028"; transcript_id "5_00103308"; exon_number "11"; gene_name "uc010sjo.1"; oId "upf3.4741.4"; nearest_ref "uc010sjo.1"; class_code "j"; tss_id "TSS32642";
chr12	Cufflinks	exon	27472261	27472356	.	+	.	gene_id "XLOC_036028"; transcript_id "5_00103308"; exon_number "12"; gene_name "uc010sjo.1"; oId "upf3.4741.4"; nearest_ref "uc010sjo.1"; class_code "j"; tss_id "TSS32642";
chr12	Cufflinks	exon	27475076	27475167	.	+	.	gene_id "XLOC_036028"; transcript_id "5_00103308"; exon_number "13"; gene_name "uc010sjo.1"; oId "upf3.4741.4"; nearest_ref "uc010sjo.1"; class_code "j"; tss_id "TSS32642";
chr12	Cufflinks	exon	27475261	27478888	.	+	.	gene_id "XLOC_036028"; transcript_id "5_00103308"; exon_number "14"; gene_name "uc010sjo.1"; oId "upf3.4741.4"; nearest_ref "uc010sjo.1"; class_code "j"; tss_id "TSS32642";
chr12	Cufflinks	exon	27446598	27446682	.	+	.	gene_id "XLOC_036028"; transcript_id "5_00104121"; exon_number "1"; gene_name "uc010sjo.1"; oId "upf1_r4.8056.5"; nearest_ref "uc010sjo.1"; class_code "j"; tss_id "TSS32644";
chr12	Cufflinks	exon	27450643	27450787	.	+	.	gene_id "XLOC_036028"; transcript_id "5_00104121"; exon_number "2"; gene_name "uc010sjo.1"; oId "upf1_r4.8056.5"; nearest_ref "uc010sjo.1"; class_code "j"; tss_id "TSS32644";
chr12	Cufflinks	exon	27455070	27455121	.	+	.	gene_id "XLOC_036028"; transcript_id "5_00104121"; exon_number "3"; gene_name "uc010sjo.1"; oId "upf1_r4.8056.5"; nearest_ref "uc010sjo.1"; class_code "j"; tss_id "TSS32644";
chr12	Cufflinks	exon	27461272	27461394	.	+	.	gene_id "XLOC_036028"; transcript_id "5_00104121"; exon_number "4"; gene_name "uc010sjo.1"; oId "upf1_r4.8056.5"; nearest_ref "uc010sjo.1"; class_code "j"; tss_id "TSS32644";
chr12	Cufflinks	exon	27462047	27462130	.	+	.	gene_id "XLOC_036028"; transcript_id "5_00104121"; exon_number "5"; gene_name "uc010sjo.1"; oId "upf1_r4.8056.5"; nearest_ref "uc010sjo.1"; class_code "j"; tss_id "TSS32644";
chr12	Cufflinks	exon	27465482	27465605	.	+	.	gene_id "XLOC_036028"; transcript_id "5_00104121"; exon_number "6"; gene_name "uc010sjo.1"; oId "upf1_r4.8056.5"; nearest_ref "uc010sjo.1"; class_code "j"; tss_id "TSS32644";
chr12	Cufflinks	exon	27467437	27467591	.	+	.	gene_id "XLOC_036028"; transcript_id "5_00104121"; exon_number "7"; gene_name "uc010sjo.1"; oId "upf1_r4.8056.5"; nearest_ref "uc010sjo.1"; class_code "j"; tss_id "TSS32644";
chr12	Cufflinks	exon	27467948	27468050	.	+	.	gene_id "XLOC_036028"; transcript_id "5_00104121"; exon_number "8"; gene_name "uc010sjo.1"; oId "upf1_r4.8056.5"; nearest_ref "uc010sjo.1"; class_code "j"; tss_id "TSS32644";
chr12	Cufflinks	exon	27468222	27468283	.	+	.	gene_id "XLOC_036028"; transcript_id "5_00104121"; exon_number "9"; gene_name "uc010sjo.1"; oId "upf1_r4.8056.5"; nearest_ref "uc010sjo.1"; class_code "j"; tss_id "TSS32644";
chr12	Cufflinks	exon	27470269	27470386	.	+	.	gene_id "XLOC_036028"; transcript_id "5_00104121"; exon_number "10"; gene_name "uc010sjo.1"; oId "upf1_r4.8056.5"; nearest_ref "uc010sjo.1"; class_code "j"; tss_id "TSS32644";
chr12	Cufflinks	exon	27470829	27470952	.	+	.	gene_id "XLOC_036028"; transcript_id "5_00104121"; exon_number "11"; gene_name "uc010sjo.1"; oId "upf1_r4.8056.5"; nearest_ref "uc010sjo.1"; class_code "j"; tss_id "TSS32644";
chr12	Cufflinks	exon	27472261	27472356	.	+	.	gene_id "XLOC_036028"; transcript_id "5_00104121"; exon_number "12"; gene_name "uc010sjo.1"; oId "upf1_r4.8056.5"; nearest_ref "uc010sjo.1"; class_code "j"; tss_id "TSS32644";
chr12	Cufflinks	exon	27475076	27475167	.	+	.	gene_id "XLOC_036028"; transcript_id "5_00104121"; exon_number "13"; gene_name "uc010sjo.1"; oId "upf1_r4.8056.5"; nearest_ref "uc010sjo.1"; class_code "j"; tss_id "TSS32644";
chr12	Cufflinks	exon	27475261	27478595	.	+	.	gene_id "XLOC_036028"; transcript_id "5_00104121"; exon_number "14"; gene_name "uc010sjo.1"; oId "upf1_r4.8056.5"; nearest_ref "uc010sjo.1"; class_code "j"; tss_id "TSS32644";
chr12	Cufflinks	exon	27446600	27446682	.	+	.	gene_id "XLOC_036028"; transcript_id "5_00103310"; exon_number "1"; gene_name "uc010sjo.1"; oId "upf3.4741.6"; nearest_ref "uc010sjo.1"; class_code "j"; tss_id "TSS32644";
chr12	Cufflinks	exon	27450643	27450787	.	+	.	gene_id "XLOC_036028"; transcript_id "5_00103310"; exon_number "2"; gene_name "uc010sjo.1"; oId "upf3.4741.6"; nearest_ref "uc010sjo.1"; class_code "j"; tss_id "TSS32644";
chr12	Cufflinks	exon	27455070	27455121	.	+	.	gene_id "XLOC_036028"; transcript_id "5_00103310"; exon_number "3"; gene_name "uc010sjo.1"; oId "upf3.4741.6"; nearest_ref "uc010sjo.1"; class_code "j"; tss_id "TSS32644";
chr12	Cufflinks	exon	27461272	27461394	.	+	.	gene_id "XLOC_036028"; transcript_id "5_00103310"; exon_number "4"; gene_name "uc010sjo.1"; oId "upf3.4741.6"; nearest_ref "uc010sjo.1"; class_code "j"; tss_id "TSS32644";
chr12	Cufflinks	exon	27462047	27462130	.	+	.	gene_id "XLOC_036028"; transcript_id "5_00103310"; exon_number "5"; gene_name "uc010sjo.1"; oId "upf3.4741.6"; nearest_ref "uc010sjo.1"; class_code "j"; tss_id "TSS32644";
chr12	Cufflinks	exon	27465482	27465605	.	+	.	gene_id "XLOC_036028"; transcript_id "5_00103310"; exon_number "6"; gene_name "uc010sjo.1"; oId "upf3.4741.6"; nearest_ref "uc010sjo.1"; class_code "j"; tss_id "TSS32644";
chr12	Cufflinks	exon	27467437	27467595	.	+	.	gene_id "XLOC_036028"; transcript_id "5_00103310"; exon_number "7"; gene_name "uc010sjo.1"; oId "upf3.4741.6"; nearest_ref "uc010sjo.1"; class_code "j"; tss_id "TSS32644";
chr12	Cufflinks	exon	27467948	27468050	.	+	.	gene_id "XLOC_036028"; transcript_id "5_00103310"; exon_number "8"; gene_name "uc010sjo.1"; oId "upf3.4741.6"; nearest_ref "uc010sjo.1"; class_code "j"; tss_id "TSS32644";
chr12	Cufflinks	exon	27468222	27468283	.	+	.	gene_id "XLOC_036028"; transcript_id "5_00103310"; exon_number "9"; gene_name "uc010sjo.1"; oId "upf3.4741.6"; nearest_ref "uc010sjo.1"; class_code "j"; tss_id "TSS32644";
chr12	Cufflinks	exon	27470269	27470386	.	+	.	gene_id "XLOC_036028"; transcript_id "5_00103310"; exon_number "10"; gene_name "uc010sjo.1"; oId "upf3.4741.6"; nearest_ref "uc010sjo.1"; class_code "j"; tss_id "TSS32644";
chr12	Cufflinks	exon	27470829	27470952	.	+	.	gene_id "XLOC_036028"; transcript_id "5_00103310"; exon_number "11"; gene_name "uc010sjo.1"; oId "upf3.4741.6"; nearest_ref "uc010sjo.1"; class_code "j"; tss_id "TSS32644";
chr12	Cufflinks	exon	27472261	27472356	.	+	.	gene_id "XLOC_036028"; transcript_id "5_00103310"; exon_number "12"; gene_name "uc010sjo.1"; oId "upf3.4741.6"; nearest_ref "uc010sjo.1"; class_code "j"; tss_id "TSS32644";
chr12	Cufflinks	exon	27475076	27475167	.	+	.	gene_id "XLOC_036028"; transcript_id "5_00103310"; exon_number "13"; gene_name "uc010sjo.1"; oId "upf3.4741.6"; nearest_ref "uc010sjo.1"; class_code "j"; tss_id "TSS32644";
chr12	Cufflinks	exon	27475261	27478888	.	+	.	gene_id "XLOC_036028"; transcript_id "5_00103310"; exon_number "14"; gene_name "uc010sjo.1"; oId "upf3.4741.6"; nearest_ref "uc010sjo.1"; class_code "j"; tss_id "TSS32644";
chr12	Cufflinks	exon	27450022	27450091	.	+	.	gene_id "XLOC_036028"; transcript_id "5_00098110"; exon_number "1"; gene_name "uc010sjo.1"; oId "SC3.4592.4"; nearest_ref "uc010sjo.1"; class_code "j"; tss_id "TSS32645";
chr12	Cufflinks	exon	27450643	27450787	.	+	.	gene_id "XLOC_036028"; transcript_id "5_00098110"; exon_number "2"; gene_name "uc010sjo.1"; oId "SC3.4592.4"; nearest_ref "uc010sjo.1"; class_code "j"; tss_id "TSS32645";
chr12	Cufflinks	exon	27455070	27455121	.	+	.	gene_id "XLOC_036028"; transcript_id "5_00098110"; exon_number "3"; gene_name "uc010sjo.1"; oId "SC3.4592.4"; nearest_ref "uc010sjo.1"; class_code "j"; tss_id "TSS32645";
chr12	Cufflinks	exon	27461272	27461394	.	+	.	gene_id "XLOC_036028"; transcript_id "5_00098110"; exon_number "4"; gene_name "uc010sjo.1"; oId "SC3.4592.4"; nearest_ref "uc010sjo.1"; class_code "j"; tss_id "TSS32645";
chr12	Cufflinks	exon	27462047	27462130	.	+	.	gene_id "XLOC_036028"; transcript_id "5_00098110"; exon_number "5"; gene_name "uc010sjo.1"; oId "SC3.4592.4"; nearest_ref "uc010sjo.1"; class_code "j"; tss_id "TSS32645";
chr12	Cufflinks	exon	27465482	27465605	.	+	.	gene_id "XLOC_036028"; transcript_id "5_00098110"; exon_number "6"; gene_name "uc010sjo.1"; oId "SC3.4592.4"; nearest_ref "uc010sjo.1"; class_code "j"; tss_id "TSS32645";
chr12	Cufflinks	exon	27467437	27467595	.	+	.	gene_id "XLOC_036028"; transcript_id "5_00098110"; exon_number "7"; gene_name "uc010sjo.1"; oId "SC3.4592.4"; nearest_ref "uc010sjo.1"; class_code "j"; tss_id "TSS32645";
chr12	Cufflinks	exon	27467948	27468050	.	+	.	gene_id "XLOC_036028"; transcript_id "5_00098110"; exon_number "8"; gene_name "uc010sjo.1"; oId "SC3.4592.4"; nearest_ref "uc010sjo.1"; class_code "j"; tss_id "TSS32645";
chr12	Cufflinks	exon	27468222	27468283	.	+	.	gene_id "XLOC_036028"; transcript_id "5_00098110"; exon_number "9"; gene_name "uc010sjo.1"; oId "SC3.4592.4"; nearest_ref "uc010sjo.1"; class_code "j"; tss_id "TSS32645";
chr12	Cufflinks	exon	27470269	27470382	.	+	.	gene_id "XLOC_036028"; transcript_id "5_00098110"; exon_number "10"; gene_name "uc010sjo.1"; oId "SC3.4592.4"; nearest_ref "uc010sjo.1"; class_code "j"; tss_id "TSS32645";
chr12	Cufflinks	exon	27470825	27470952	.	+	.	gene_id "XLOC_036028"; transcript_id "5_00098110"; exon_number "11"; gene_name "uc010sjo.1"; oId "SC3.4592.4"; nearest_ref "uc010sjo.1"; class_code "j"; tss_id "TSS32645";
chr12	Cufflinks	exon	27472261	27472356	.	+	.	gene_id "XLOC_036028"; transcript_id "5_00098110"; exon_number "12"; gene_name "uc010sjo.1"; oId "SC3.4592.4"; nearest_ref "uc010sjo.1"; class_code "j"; tss_id "TSS32645";
chr12	Cufflinks	exon	27475076	27475167	.	+	.	gene_id "XLOC_036028"; transcript_id "5_00098110"; exon_number "13"; gene_name "uc010sjo.1"; oId "SC3.4592.4"; nearest_ref "uc010sjo.1"; class_code "j"; tss_id "TSS32645";
chr12	Cufflinks	exon	27475261	27478888	.	+	.	gene_id "XLOC_036028"; transcript_id "5_00098110"; exon_number "14"; gene_name "uc010sjo.1"; oId "SC3.4592.4"; nearest_ref "uc010sjo.1"; class_code "j"; tss_id "TSS32645";
chr12	hg19_knownGene	exon	27467437	27467591	.	+	.	gene_id "XLOC_036028"; transcript_id "5_00098111"; exon_number "1"; gene_name "uc010sjn.1"; oId "uc010sjn.1"; nearest_ref "uc010sjn.1"; class_code "="; tss_id "TSS32647"; p_id "P32631";
chr12	hg19_knownGene	exon	27467948	27468050	.	+	.	gene_id "XLOC_036028"; transcript_id "5_00098111"; exon_number "2"; gene_name "uc010sjn.1"; oId "uc010sjn.1"; nearest_ref "uc010sjn.1"; class_code "="; tss_id "TSS32647"; p_id "P32631";
chr12	hg19_knownGene	exon	27468151	27468283	.	+	.	gene_id "XLOC_036028"; transcript_id "5_00098111"; exon_number "3"; gene_name "uc010sjn.1"; oId "uc010sjn.1"; nearest_ref "uc010sjn.1"; class_code "="; tss_id "TSS32647"; p_id "P32631";
chr12	hg19_knownGene	exon	27470269	27470386	.	+	.	gene_id "XLOC_036028"; transcript_id "5_00098111"; exon_number "4"; gene_name "uc010sjn.1"; oId "uc010sjn.1"; nearest_ref "uc010sjn.1"; class_code "="; tss_id "TSS32647"; p_id "P32631";
chr12	hg19_knownGene	exon	27470829	27470952	.	+	.	gene_id "XLOC_036028"; transcript_id "5_00098111"; exon_number "5"; gene_name "uc010sjn.1"; oId "uc010sjn.1"; nearest_ref "uc010sjn.1"; class_code "="; tss_id "TSS32647"; p_id "P32631";
chr12	hg19_knownGene	exon	27472261	27472356	.	+	.	gene_id "XLOC_036028"; transcript_id "5_00098111"; exon_number "6"; gene_name "uc010sjn.1"; oId "uc010sjn.1"; nearest_ref "uc010sjn.1"; class_code "="; tss_id "TSS32647"; p_id "P32631";
chr12	hg19_knownGene	exon	27475076	27475167	.	+	.	gene_id "XLOC_036028"; transcript_id "5_00098111"; exon_number "7"; gene_name "uc010sjn.1"; oId "uc010sjn.1"; nearest_ref "uc010sjn.1"; class_code "="; tss_id "TSS32647"; p_id "P32631";
chr12	hg19_knownGene	exon	27475261	27478888	.	+	.	gene_id "XLOC_036028"; transcript_id "5_00098111"; exon_number "8"; gene_name "uc010sjn.1"; oId "uc010sjn.1"; nearest_ref "uc010sjn.1"; class_code "="; tss_id "TSS32647"; p_id "P32631";
chr12	hg19_knownGene	exon	27470515	27470952	.	+	.	gene_id "XLOC_036028"; transcript_id "5_00098112"; exon_number "1"; gene_name "uc010sjo.1"; oId "uc010sjo.1"; nearest_ref "uc010sjo.1"; class_code "="; tss_id "TSS32648"; p_id "P32630";
chr12	hg19_knownGene	exon	27472261	27472356	.	+	.	gene_id "XLOC_036028"; transcript_id "5_00098112"; exon_number "2"; gene_name "uc010sjo.1"; oId "uc010sjo.1"; nearest_ref "uc010sjo.1"; class_code "="; tss_id "TSS32648"; p_id "P32630";
chr12	hg19_knownGene	exon	27475076	27475167	.	+	.	gene_id "XLOC_036028"; transcript_id "5_00098112"; exon_number "3"; gene_name "uc010sjo.1"; oId "uc010sjo.1"; nearest_ref "uc010sjo.1"; class_code "="; tss_id "TSS32648"; p_id "P32630";
chr12	hg19_knownGene	exon	27475261	27478888	.	+	.	gene_id "XLOC_036028"; transcript_id "5_00098112"; exon_number "4"; gene_name "uc010sjo.1"; oId "uc010sjo.1"; nearest_ref "uc010sjo.1"; class_code "="; tss_id "TSS32648"; p_id "P32630";
chr12	Cufflinks	exon	27347623	27347844	.	+	.	gene_id "XLOC_036029"; transcript_id "5_00102138"; exon_number "1"; oId "SC4.6994.1"; class_code "u";
chr12	hg19_knownGene	exon	27485853	27486069	.	+	.	gene_id "XLOC_036030"; transcript_id "5_00098114"; exon_number "1"; gene_name "uc010sjp.1"; oId "uc010sjp.1"; nearest_ref "uc010sjp.1"; class_code "="; tss_id "TSS32649"; p_id "P32639";
chr12	hg19_knownGene	exon	27521195	27521345	.	+	.	gene_id "XLOC_036030"; transcript_id "5_00098114"; exon_number "2"; gene_name "uc010sjp.1"; oId "uc010sjp.1"; nearest_ref "uc010sjp.1"; class_code "="; tss_id "TSS32649"; p_id "P32639";
chr12	hg19_knownGene	exon	27533180	27533337	.	+	.	gene_id "XLOC_036030"; transcript_id "5_00098114"; exon_number "3"; gene_name "uc010sjp.1"; oId "uc010sjp.1"; nearest_ref "uc010sjp.1"; class_code "="; tss_id "TSS32649"; p_id "P32639";
chr12	hg19_knownGene	exon	27538414	27538493	.	+	.	gene_id "XLOC_036030"; transcript_id "5_00098114"; exon_number "4"; gene_name "uc010sjp.1"; oId "uc010sjp.1"; nearest_ref "uc010sjp.1"; class_code "="; tss_id "TSS32649"; p_id "P32639";
chr12	hg19_knownGene	exon	27540161	27540253	.	+	.	gene_id "XLOC_036030"; transcript_id "5_00098114"; exon_number "5"; gene_name "uc010sjp.1"; oId "uc010sjp.1"; nearest_ref "uc010sjp.1"; class_code "="; tss_id "TSS32649"; p_id "P32639";
chr12	hg19_knownGene	exon	27542112	27542229	.	+	.	gene_id "XLOC_036030"; transcript_id "5_00098114"; exon_number "6"; gene_name "uc010sjp.1"; oId "uc010sjp.1"; nearest_ref "uc010sjp.1"; class_code "="; tss_id "TSS32649"; p_id "P32639";
chr12	hg19_knownGene	exon	27543029	27543172	.	+	.	gene_id "XLOC_036030"; transcript_id "5_00098114"; exon_number "7"; gene_name "uc010sjp.1"; oId "uc010sjp.1"; nearest_ref "uc010sjp.1"; class_code "="; tss_id "TSS32649"; p_id "P32639";
chr12	hg19_knownGene	exon	27553467	27553707	.	+	.	gene_id "XLOC_036030"; transcript_id "5_00098114"; exon_number "8"; gene_name "uc010sjp.1"; oId "uc010sjp.1"; nearest_ref "uc010sjp.1"; class_code "="; tss_id "TSS32649"; p_id "P32639";
chr12	hg19_knownGene	exon	27554190	27554296	.	+	.	gene_id "XLOC_036030"; transcript_id "5_00098114"; exon_number "9"; gene_name "uc010sjp.1"; oId "uc010sjp.1"; nearest_ref "uc010sjp.1"; class_code "="; tss_id "TSS32649"; p_id "P32639";
chr12	hg19_knownGene	exon	27554457	27554607	.	+	.	gene_id "XLOC_036030"; transcript_id "5_00098114"; exon_number "10"; gene_name "uc010sjp.1"; oId "uc010sjp.1"; nearest_ref "uc010sjp.1"; class_code "="; tss_id "TSS32649"; p_id "P32639";
chr12	hg19_knownGene	exon	27555552	27555610	.	+	.	gene_id "XLOC_036030"; transcript_id "5_00098114"; exon_number "11"; gene_name "uc010sjp.1"; oId "uc010sjp.1"; nearest_ref "uc010sjp.1"; class_code "="; tss_id "TSS32649"; p_id "P32639";
chr12	hg19_knownGene	exon	27556366	27556474	.	+	.	gene_id "XLOC_036030"; transcript_id "5_00098114"; exon_number "12"; gene_name "uc010sjp.1"; oId "uc010sjp.1"; nearest_ref "uc010sjp.1"; class_code "="; tss_id "TSS32649"; p_id "P32639";
chr12	hg19_knownGene	exon	27568802	27568880	.	+	.	gene_id "XLOC_036030"; transcript_id "5_00098114"; exon_number "13"; gene_name "uc010sjp.1"; oId "uc010sjp.1"; nearest_ref "uc010sjp.1"; class_code "="; tss_id "TSS32649"; p_id "P32639";
chr12	hg19_knownGene	exon	27573329	27573466	.	+	.	gene_id "XLOC_036030"; transcript_id "5_00098114"; exon_number "14"; gene_name "uc010sjp.1"; oId "uc010sjp.1"; nearest_ref "uc010sjp.1"; class_code "="; tss_id "TSS32649"; p_id "P32639";
chr12	Cufflinks	exon	27485853	27486036	.	+	.	gene_id "XLOC_036030"; transcript_id "5_00098116"; exon_number "1"; gene_name "uc001rht.1"; oId "SC4.6998.3"; nearest_ref "uc001rht.1"; class_code "="; tss_id "TSS32649"; p_id "P32638";
chr12	Cufflinks	exon	27521195	27521345	.	+	.	gene_id "XLOC_036030"; transcript_id "5_00098116"; exon_number "2"; gene_name "uc001rht.1"; oId "SC4.6998.3"; nearest_ref "uc001rht.1"; class_code "="; tss_id "TSS32649"; p_id "P32638";
chr12	Cufflinks	exon	27523062	27523163	.	+	.	gene_id "XLOC_036030"; transcript_id "5_00098116"; exon_number "3"; gene_name "uc001rht.1"; oId "SC4.6998.3"; nearest_ref "uc001rht.1"; class_code "="; tss_id "TSS32649"; p_id "P32638";
chr12	Cufflinks	exon	27529279	27529320	.	+	.	gene_id "XLOC_036030"; transcript_id "5_00098116"; exon_number "4"; gene_name "uc001rht.1"; oId "SC4.6998.3"; nearest_ref "uc001rht.1"; class_code "="; tss_id "TSS32649"; p_id "P32638";
chr12	Cufflinks	exon	27533180	27533337	.	+	.	gene_id "XLOC_036030"; transcript_id "5_00098116"; exon_number "5"; gene_name "uc001rht.1"; oId "SC4.6998.3"; nearest_ref "uc001rht.1"; class_code "="; tss_id "TSS32649"; p_id "P32638";
chr12	Cufflinks	exon	27538414	27538493	.	+	.	gene_id "XLOC_036030"; transcript_id "5_00098116"; exon_number "6"; gene_name "uc001rht.1"; oId "SC4.6998.3"; nearest_ref "uc001rht.1"; class_code "="; tss_id "TSS32649"; p_id "P32638";
chr12	Cufflinks	exon	27540161	27540253	.	+	.	gene_id "XLOC_036030"; transcript_id "5_00098116"; exon_number "7"; gene_name "uc001rht.1"; oId "SC4.6998.3"; nearest_ref "uc001rht.1"; class_code "="; tss_id "TSS32649"; p_id "P32638";
chr12	Cufflinks	exon	27542112	27542229	.	+	.	gene_id "XLOC_036030"; transcript_id "5_00098116"; exon_number "8"; gene_name "uc001rht.1"; oId "SC4.6998.3"; nearest_ref "uc001rht.1"; class_code "="; tss_id "TSS32649"; p_id "P32638";
chr12	Cufflinks	exon	27543029	27543172	.	+	.	gene_id "XLOC_036030"; transcript_id "5_00098116"; exon_number "9"; gene_name "uc001rht.1"; oId "SC4.6998.3"; nearest_ref "uc001rht.1"; class_code "="; tss_id "TSS32649"; p_id "P32638";
chr12	Cufflinks	exon	27553467	27553707	.	+	.	gene_id "XLOC_036030"; transcript_id "5_00098116"; exon_number "10"; gene_name "uc001rht.1"; oId "SC4.6998.3"; nearest_ref "uc001rht.1"; class_code "="; tss_id "TSS32649"; p_id "P32638";
chr12	Cufflinks	exon	27554190	27554296	.	+	.	gene_id "XLOC_036030"; transcript_id "5_00098116"; exon_number "11"; gene_name "uc001rht.1"; oId "SC4.6998.3"; nearest_ref "uc001rht.1"; class_code "="; tss_id "TSS32649"; p_id "P32638";
chr12	Cufflinks	exon	27554457	27554607	.	+	.	gene_id "XLOC_036030"; transcript_id "5_00098116"; exon_number "12"; gene_name "uc001rht.1"; oId "SC4.6998.3"; nearest_ref "uc001rht.1"; class_code "="; tss_id "TSS32649"; p_id "P32638";
chr12	Cufflinks	exon	27555552	27555610	.	+	.	gene_id "XLOC_036030"; transcript_id "5_00098116"; exon_number "13"; gene_name "uc001rht.1"; oId "SC4.6998.3"; nearest_ref "uc001rht.1"; class_code "="; tss_id "TSS32649"; p_id "P32638";
chr12	Cufflinks	exon	27556366	27556474	.	+	.	gene_id "XLOC_036030"; transcript_id "5_00098116"; exon_number "14"; gene_name "uc001rht.1"; oId "SC4.6998.3"; nearest_ref "uc001rht.1"; class_code "="; tss_id "TSS32649"; p_id "P32638";
chr12	Cufflinks	exon	27568802	27568880	.	+	.	gene_id "XLOC_036030"; transcript_id "5_00098116"; exon_number "15"; gene_name "uc001rht.1"; oId "SC4.6998.3"; nearest_ref "uc001rht.1"; class_code "="; tss_id "TSS32649"; p_id "P32638";
chr12	Cufflinks	exon	27571021	27571129	.	+	.	gene_id "XLOC_036030"; transcript_id "5_00098116"; exon_number "16"; gene_name "uc001rht.1"; oId "SC4.6998.3"; nearest_ref "uc001rht.1"; class_code "="; tss_id "TSS32649"; p_id "P32638";
chr12	Cufflinks	exon	27573329	27578154	.	+	.	gene_id "XLOC_036030"; transcript_id "5_00098116"; exon_number "17"; gene_name "uc001rht.1"; oId "SC4.6998.3"; nearest_ref "uc001rht.1"; class_code "="; tss_id "TSS32649"; p_id "P32638";
chr12	Cufflinks	exon	27485853	27486036	.	+	.	gene_id "XLOC_036030"; transcript_id "5_00098118"; exon_number "1"; gene_name "uc009zji.1"; oId "SC4.6998.5"; nearest_ref "uc009zji.1"; class_code "="; tss_id "TSS32649"; p_id "P32637";
chr12	Cufflinks	exon	27521195	27521345	.	+	.	gene_id "XLOC_036030"; transcript_id "5_00098118"; exon_number "2"; gene_name "uc009zji.1"; oId "SC4.6998.5"; nearest_ref "uc009zji.1"; class_code "="; tss_id "TSS32649"; p_id "P32637";
chr12	Cufflinks	exon	27529279	27529320	.	+	.	gene_id "XLOC_036030"; transcript_id "5_00098118"; exon_number "3"; gene_name "uc009zji.1"; oId "SC4.6998.5"; nearest_ref "uc009zji.1"; class_code "="; tss_id "TSS32649"; p_id "P32637";
chr12	Cufflinks	exon	27533180	27533337	.	+	.	gene_id "XLOC_036030"; transcript_id "5_00098118"; exon_number "4"; gene_name "uc009zji.1"; oId "SC4.6998.5"; nearest_ref "uc009zji.1"; class_code "="; tss_id "TSS32649"; p_id "P32637";
chr12	Cufflinks	exon	27538414	27538493	.	+	.	gene_id "XLOC_036030"; transcript_id "5_00098118"; exon_number "5"; gene_name "uc009zji.1"; oId "SC4.6998.5"; nearest_ref "uc009zji.1"; class_code "="; tss_id "TSS32649"; p_id "P32637";
chr12	Cufflinks	exon	27540161	27540253	.	+	.	gene_id "XLOC_036030"; transcript_id "5_00098118"; exon_number "6"; gene_name "uc009zji.1"; oId "SC4.6998.5"; nearest_ref "uc009zji.1"; class_code "="; tss_id "TSS32649"; p_id "P32637";
chr12	Cufflinks	exon	27542112	27542229	.	+	.	gene_id "XLOC_036030"; transcript_id "5_00098118"; exon_number "7"; gene_name "uc009zji.1"; oId "SC4.6998.5"; nearest_ref "uc009zji.1"; class_code "="; tss_id "TSS32649"; p_id "P32637";
chr12	Cufflinks	exon	27543029	27543172	.	+	.	gene_id "XLOC_036030"; transcript_id "5_00098118"; exon_number "8"; gene_name "uc009zji.1"; oId "SC4.6998.5"; nearest_ref "uc009zji.1"; class_code "="; tss_id "TSS32649"; p_id "P32637";
chr12	Cufflinks	exon	27553467	27553707	.	+	.	gene_id "XLOC_036030"; transcript_id "5_00098118"; exon_number "9"; gene_name "uc009zji.1"; oId "SC4.6998.5"; nearest_ref "uc009zji.1"; class_code "="; tss_id "TSS32649"; p_id "P32637";
chr12	Cufflinks	exon	27554190	27554296	.	+	.	gene_id "XLOC_036030"; transcript_id "5_00098118"; exon_number "10"; gene_name "uc009zji.1"; oId "SC4.6998.5"; nearest_ref "uc009zji.1"; class_code "="; tss_id "TSS32649"; p_id "P32637";
chr12	Cufflinks	exon	27554457	27554607	.	+	.	gene_id "XLOC_036030"; transcript_id "5_00098118"; exon_number "11"; gene_name "uc009zji.1"; oId "SC4.6998.5"; nearest_ref "uc009zji.1"; class_code "="; tss_id "TSS32649"; p_id "P32637";
chr12	Cufflinks	exon	27555552	27555610	.	+	.	gene_id "XLOC_036030"; transcript_id "5_00098118"; exon_number "12"; gene_name "uc009zji.1"; oId "SC4.6998.5"; nearest_ref "uc009zji.1"; class_code "="; tss_id "TSS32649"; p_id "P32637";
chr12	Cufflinks	exon	27556366	27556474	.	+	.	gene_id "XLOC_036030"; transcript_id "5_00098118"; exon_number "13"; gene_name "uc009zji.1"; oId "SC4.6998.5"; nearest_ref "uc009zji.1"; class_code "="; tss_id "TSS32649"; p_id "P32637";
chr12	Cufflinks	exon	27568802	27568880	.	+	.	gene_id "XLOC_036030"; transcript_id "5_00098118"; exon_number "14"; gene_name "uc009zji.1"; oId "SC4.6998.5"; nearest_ref "uc009zji.1"; class_code "="; tss_id "TSS32649"; p_id "P32637";
chr12	Cufflinks	exon	27571021	27571129	.	+	.	gene_id "XLOC_036030"; transcript_id "5_00098118"; exon_number "15"; gene_name "uc009zji.1"; oId "SC4.6998.5"; nearest_ref "uc009zji.1"; class_code "="; tss_id "TSS32649"; p_id "P32637";
chr12	Cufflinks	exon	27573329	27578154	.	+	.	gene_id "XLOC_036030"; transcript_id "5_00098118"; exon_number "16"; gene_name "uc009zji.1"; oId "SC4.6998.5"; nearest_ref "uc009zji.1"; class_code "="; tss_id "TSS32649"; p_id "P32637";
chr12	Cufflinks	exon	27485853	27486036	.	+	.	gene_id "XLOC_036030"; transcript_id "5_00098115"; exon_number "1"; gene_name "uc001rhv.1"; oId "SC4.6998.2"; nearest_ref "uc001rhv.1"; class_code "="; tss_id "TSS32649"; p_id "P32636";
chr12	Cufflinks	exon	27521195	27521345	.	+	.	gene_id "XLOC_036030"; transcript_id "5_00098115"; exon_number "2"; gene_name "uc001rhv.1"; oId "SC4.6998.2"; nearest_ref "uc001rhv.1"; class_code "="; tss_id "TSS32649"; p_id "P32636";
chr12	Cufflinks	exon	27533180	27533337	.	+	.	gene_id "XLOC_036030"; transcript_id "5_00098115"; exon_number "3"; gene_name "uc001rhv.1"; oId "SC4.6998.2"; nearest_ref "uc001rhv.1"; class_code "="; tss_id "TSS32649"; p_id "P32636";
chr12	Cufflinks	exon	27538414	27538493	.	+	.	gene_id "XLOC_036030"; transcript_id "5_00098115"; exon_number "4"; gene_name "uc001rhv.1"; oId "SC4.6998.2"; nearest_ref "uc001rhv.1"; class_code "="; tss_id "TSS32649"; p_id "P32636";
chr12	Cufflinks	exon	27540161	27540253	.	+	.	gene_id "XLOC_036030"; transcript_id "5_00098115"; exon_number "5"; gene_name "uc001rhv.1"; oId "SC4.6998.2"; nearest_ref "uc001rhv.1"; class_code "="; tss_id "TSS32649"; p_id "P32636";
chr12	Cufflinks	exon	27542112	27542229	.	+	.	gene_id "XLOC_036030"; transcript_id "5_00098115"; exon_number "6"; gene_name "uc001rhv.1"; oId "SC4.6998.2"; nearest_ref "uc001rhv.1"; class_code "="; tss_id "TSS32649"; p_id "P32636";
chr12	Cufflinks	exon	27543029	27543172	.	+	.	gene_id "XLOC_036030"; transcript_id "5_00098115"; exon_number "7"; gene_name "uc001rhv.1"; oId "SC4.6998.2"; nearest_ref "uc001rhv.1"; class_code "="; tss_id "TSS32649"; p_id "P32636";
chr12	Cufflinks	exon	27553467	27553707	.	+	.	gene_id "XLOC_036030"; transcript_id "5_00098115"; exon_number "8"; gene_name "uc001rhv.1"; oId "SC4.6998.2"; nearest_ref "uc001rhv.1"; class_code "="; tss_id "TSS32649"; p_id "P32636";
chr12	Cufflinks	exon	27554190	27554296	.	+	.	gene_id "XLOC_036030"; transcript_id "5_00098115"; exon_number "9"; gene_name "uc001rhv.1"; oId "SC4.6998.2"; nearest_ref "uc001rhv.1"; class_code "="; tss_id "TSS32649"; p_id "P32636";
chr12	Cufflinks	exon	27554457	27554607	.	+	.	gene_id "XLOC_036030"; transcript_id "5_00098115"; exon_number "10"; gene_name "uc001rhv.1"; oId "SC4.6998.2"; nearest_ref "uc001rhv.1"; class_code "="; tss_id "TSS32649"; p_id "P32636";
chr12	Cufflinks	exon	27555552	27555610	.	+	.	gene_id "XLOC_036030"; transcript_id "5_00098115"; exon_number "11"; gene_name "uc001rhv.1"; oId "SC4.6998.2"; nearest_ref "uc001rhv.1"; class_code "="; tss_id "TSS32649"; p_id "P32636";
chr12	Cufflinks	exon	27556366	27556474	.	+	.	gene_id "XLOC_036030"; transcript_id "5_00098115"; exon_number "12"; gene_name "uc001rhv.1"; oId "SC4.6998.2"; nearest_ref "uc001rhv.1"; class_code "="; tss_id "TSS32649"; p_id "P32636";
chr12	Cufflinks	exon	27568802	27568880	.	+	.	gene_id "XLOC_036030"; transcript_id "5_00098115"; exon_number "13"; gene_name "uc001rhv.1"; oId "SC4.6998.2"; nearest_ref "uc001rhv.1"; class_code "="; tss_id "TSS32649"; p_id "P32636";
chr12	Cufflinks	exon	27571021	27571129	.	+	.	gene_id "XLOC_036030"; transcript_id "5_00098115"; exon_number "14"; gene_name "uc001rhv.1"; oId "SC4.6998.2"; nearest_ref "uc001rhv.1"; class_code "="; tss_id "TSS32649"; p_id "P32636";
chr12	Cufflinks	exon	27573329	27578154	.	+	.	gene_id "XLOC_036030"; transcript_id "5_00098115"; exon_number "15"; gene_name "uc001rhv.1"; oId "SC4.6998.2"; nearest_ref "uc001rhv.1"; class_code "="; tss_id "TSS32649"; p_id "P32636";
chr12	Cufflinks	exon	27485853	27486069	.	+	.	gene_id "XLOC_036030"; transcript_id "5_00098113"; exon_number "1"; gene_name "uc001rhw.2"; oId "SC4.6998.4"; nearest_ref "uc001rhw.2"; class_code "="; tss_id "TSS32649"; p_id "P32635";
chr12	Cufflinks	exon	27521195	27521345	.	+	.	gene_id "XLOC_036030"; transcript_id "5_00098113"; exon_number "2"; gene_name "uc001rhw.2"; oId "SC4.6998.4"; nearest_ref "uc001rhw.2"; class_code "="; tss_id "TSS32649"; p_id "P32635";
chr12	Cufflinks	exon	27533180	27533337	.	+	.	gene_id "XLOC_036030"; transcript_id "5_00098113"; exon_number "3"; gene_name "uc001rhw.2"; oId "SC4.6998.4"; nearest_ref "uc001rhw.2"; class_code "="; tss_id "TSS32649"; p_id "P32635";
chr12	Cufflinks	exon	27538414	27538493	.	+	.	gene_id "XLOC_036030"; transcript_id "5_00098113"; exon_number "4"; gene_name "uc001rhw.2"; oId "SC4.6998.4"; nearest_ref "uc001rhw.2"; class_code "="; tss_id "TSS32649"; p_id "P32635";
chr12	Cufflinks	exon	27540161	27540253	.	+	.	gene_id "XLOC_036030"; transcript_id "5_00098113"; exon_number "5"; gene_name "uc001rhw.2"; oId "SC4.6998.4"; nearest_ref "uc001rhw.2"; class_code "="; tss_id "TSS32649"; p_id "P32635";
chr12	Cufflinks	exon	27542112	27542229	.	+	.	gene_id "XLOC_036030"; transcript_id "5_00098113"; exon_number "6"; gene_name "uc001rhw.2"; oId "SC4.6998.4"; nearest_ref "uc001rhw.2"; class_code "="; tss_id "TSS32649"; p_id "P32635";
chr12	Cufflinks	exon	27543029	27543172	.	+	.	gene_id "XLOC_036030"; transcript_id "5_00098113"; exon_number "7"; gene_name "uc001rhw.2"; oId "SC4.6998.4"; nearest_ref "uc001rhw.2"; class_code "="; tss_id "TSS32649"; p_id "P32635";
chr12	Cufflinks	exon	27553467	27553707	.	+	.	gene_id "XLOC_036030"; transcript_id "5_00098113"; exon_number "8"; gene_name "uc001rhw.2"; oId "SC4.6998.4"; nearest_ref "uc001rhw.2"; class_code "="; tss_id "TSS32649"; p_id "P32635";
chr12	Cufflinks	exon	27554190	27554296	.	+	.	gene_id "XLOC_036030"; transcript_id "5_00098113"; exon_number "9"; gene_name "uc001rhw.2"; oId "SC4.6998.4"; nearest_ref "uc001rhw.2"; class_code "="; tss_id "TSS32649"; p_id "P32635";
chr12	Cufflinks	exon	27554457	27554607	.	+	.	gene_id "XLOC_036030"; transcript_id "5_00098113"; exon_number "10"; gene_name "uc001rhw.2"; oId "SC4.6998.4"; nearest_ref "uc001rhw.2"; class_code "="; tss_id "TSS32649"; p_id "P32635";
chr12	Cufflinks	exon	27555552	27555610	.	+	.	gene_id "XLOC_036030"; transcript_id "5_00098113"; exon_number "11"; gene_name "uc001rhw.2"; oId "SC4.6998.4"; nearest_ref "uc001rhw.2"; class_code "="; tss_id "TSS32649"; p_id "P32635";
chr12	Cufflinks	exon	27556366	27556474	.	+	.	gene_id "XLOC_036030"; transcript_id "5_00098113"; exon_number "12"; gene_name "uc001rhw.2"; oId "SC4.6998.4"; nearest_ref "uc001rhw.2"; class_code "="; tss_id "TSS32649"; p_id "P32635";
chr12	Cufflinks	exon	27568802	27568880	.	+	.	gene_id "XLOC_036030"; transcript_id "5_00098113"; exon_number "13"; gene_name "uc001rhw.2"; oId "SC4.6998.4"; nearest_ref "uc001rhw.2"; class_code "="; tss_id "TSS32649"; p_id "P32635";
chr12	Cufflinks	exon	27571021	27571129	.	+	.	gene_id "XLOC_036030"; transcript_id "5_00098113"; exon_number "14"; gene_name "uc001rhw.2"; oId "SC4.6998.4"; nearest_ref "uc001rhw.2"; class_code "="; tss_id "TSS32649"; p_id "P32635";
chr12	Cufflinks	exon	27573329	27578154	.	+	.	gene_id "XLOC_036030"; transcript_id "5_00098113"; exon_number "15"; gene_name "uc001rhw.2"; oId "SC4.6998.4"; nearest_ref "uc001rhw.2"; class_code "="; tss_id "TSS32649"; p_id "P32635";
chr12	hg19_knownGene	exon	27485988	27486036	.	+	.	gene_id "XLOC_036030"; transcript_id "5_00098117"; exon_number "1"; gene_name "uc001rhu.1"; oId "uc001rhu.1"; nearest_ref "uc001rhu.1"; class_code "="; tss_id "TSS32650"; p_id "P32634";
chr12	hg19_knownGene	exon	27521195	27521345	.	+	.	gene_id "XLOC_036030"; transcript_id "5_00098117"; exon_number "2"; gene_name "uc001rhu.1"; oId "uc001rhu.1"; nearest_ref "uc001rhu.1"; class_code "="; tss_id "TSS32650"; p_id "P32634";
chr12	hg19_knownGene	exon	27523062	27523163	.	+	.	gene_id "XLOC_036030"; transcript_id "5_00098117"; exon_number "3"; gene_name "uc001rhu.1"; oId "uc001rhu.1"; nearest_ref "uc001rhu.1"; class_code "="; tss_id "TSS32650"; p_id "P32634";
chr12	hg19_knownGene	exon	27533180	27533337	.	+	.	gene_id "XLOC_036030"; transcript_id "5_00098117"; exon_number "4"; gene_name "uc001rhu.1"; oId "uc001rhu.1"; nearest_ref "uc001rhu.1"; class_code "="; tss_id "TSS32650"; p_id "P32634";
chr12	hg19_knownGene	exon	27538414	27538493	.	+	.	gene_id "XLOC_036030"; transcript_id "5_00098117"; exon_number "5"; gene_name "uc001rhu.1"; oId "uc001rhu.1"; nearest_ref "uc001rhu.1"; class_code "="; tss_id "TSS32650"; p_id "P32634";
chr12	hg19_knownGene	exon	27540161	27540253	.	+	.	gene_id "XLOC_036030"; transcript_id "5_00098117"; exon_number "6"; gene_name "uc001rhu.1"; oId "uc001rhu.1"; nearest_ref "uc001rhu.1"; class_code "="; tss_id "TSS32650"; p_id "P32634";
chr12	hg19_knownGene	exon	27542112	27542229	.	+	.	gene_id "XLOC_036030"; transcript_id "5_00098117"; exon_number "7"; gene_name "uc001rhu.1"; oId "uc001rhu.1"; nearest_ref "uc001rhu.1"; class_code "="; tss_id "TSS32650"; p_id "P32634";
chr12	hg19_knownGene	exon	27543029	27543172	.	+	.	gene_id "XLOC_036030"; transcript_id "5_00098117"; exon_number "8"; gene_name "uc001rhu.1"; oId "uc001rhu.1"; nearest_ref "uc001rhu.1"; class_code "="; tss_id "TSS32650"; p_id "P32634";
chr12	hg19_knownGene	exon	27553467	27553707	.	+	.	gene_id "XLOC_036030"; transcript_id "5_00098117"; exon_number "9"; gene_name "uc001rhu.1"; oId "uc001rhu.1"; nearest_ref "uc001rhu.1"; class_code "="; tss_id "TSS32650"; p_id "P32634";
chr12	hg19_knownGene	exon	27554190	27554296	.	+	.	gene_id "XLOC_036030"; transcript_id "5_00098117"; exon_number "10"; gene_name "uc001rhu.1"; oId "uc001rhu.1"; nearest_ref "uc001rhu.1"; class_code "="; tss_id "TSS32650"; p_id "P32634";
chr12	hg19_knownGene	exon	27554457	27554607	.	+	.	gene_id "XLOC_036030"; transcript_id "5_00098117"; exon_number "11"; gene_name "uc001rhu.1"; oId "uc001rhu.1"; nearest_ref "uc001rhu.1"; class_code "="; tss_id "TSS32650"; p_id "P32634";
chr12	hg19_knownGene	exon	27555552	27555610	.	+	.	gene_id "XLOC_036030"; transcript_id "5_00098117"; exon_number "12"; gene_name "uc001rhu.1"; oId "uc001rhu.1"; nearest_ref "uc001rhu.1"; class_code "="; tss_id "TSS32650"; p_id "P32634";
chr12	hg19_knownGene	exon	27556366	27556474	.	+	.	gene_id "XLOC_036030"; transcript_id "5_00098117"; exon_number "13"; gene_name "uc001rhu.1"; oId "uc001rhu.1"; nearest_ref "uc001rhu.1"; class_code "="; tss_id "TSS32650"; p_id "P32634";
chr12	hg19_knownGene	exon	27568802	27568880	.	+	.	gene_id "XLOC_036030"; transcript_id "5_00098117"; exon_number "14"; gene_name "uc001rhu.1"; oId "uc001rhu.1"; nearest_ref "uc001rhu.1"; class_code "="; tss_id "TSS32650"; p_id "P32634";
chr12	hg19_knownGene	exon	27571021	27571129	.	+	.	gene_id "XLOC_036030"; transcript_id "5_00098117"; exon_number "15"; gene_name "uc001rhu.1"; oId "uc001rhu.1"; nearest_ref "uc001rhu.1"; class_code "="; tss_id "TSS32650"; p_id "P32634";
chr12	hg19_knownGene	exon	27573329	27573466	.	+	.	gene_id "XLOC_036030"; transcript_id "5_00098117"; exon_number "16"; gene_name "uc001rhu.1"; oId "uc001rhu.1"; nearest_ref "uc001rhu.1"; class_code "="; tss_id "TSS32650"; p_id "P32634";
chr12	Cufflinks	exon	27530386	27530486	.	+	.	gene_id "XLOC_036031"; transcript_id "5_00102140"; exon_number "1"; gene_name "uc001rhv.1"; oId "SC4.6999.1"; nearest_ref "uc001rhv.1"; class_code "i";
chr12	hg19_knownGene	exon	27619743	27619908	.	+	.	gene_id "XLOC_036032"; transcript_id "5_00098119"; exon_number "1"; gene_name "uc010sjq.1"; oId "uc010sjq.1"; nearest_ref "uc010sjq.1"; class_code "="; tss_id "TSS32651"; p_id "P32640";
chr12	hg19_knownGene	exon	27623555	27623698	.	+	.	gene_id "XLOC_036032"; transcript_id "5_00098119"; exon_number "2"; gene_name "uc010sjq.1"; oId "uc010sjq.1"; nearest_ref "uc010sjq.1"; class_code "="; tss_id "TSS32651"; p_id "P32640";
chr12	hg19_knownGene	exon	27625709	27625808	.	+	.	gene_id "XLOC_036032"; transcript_id "5_00098119"; exon_number "3"; gene_name "uc010sjq.1"; oId "uc010sjq.1"; nearest_ref "uc010sjq.1"; class_code "="; tss_id "TSS32651"; p_id "P32640";
chr12	hg19_knownGene	exon	27627719	27627846	.	+	.	gene_id "XLOC_036032"; transcript_id "5_00098119"; exon_number "4"; gene_name "uc010sjq.1"; oId "uc010sjq.1"; nearest_ref "uc010sjq.1"; class_code "="; tss_id "TSS32651"; p_id "P32640";
chr12	hg19_knownGene	exon	27628515	27628664	.	+	.	gene_id "XLOC_036032"; transcript_id "5_00098119"; exon_number "5"; gene_name "uc010sjq.1"; oId "uc010sjq.1"; nearest_ref "uc010sjq.1"; class_code "="; tss_id "TSS32651"; p_id "P32640";
chr12	hg19_knownGene	exon	27641393	27641480	.	+	.	gene_id "XLOC_036032"; transcript_id "5_00098119"; exon_number "6"; gene_name "uc010sjq.1"; oId "uc010sjq.1"; nearest_ref "uc010sjq.1"; class_code "="; tss_id "TSS32651"; p_id "P32640";
chr12	hg19_knownGene	exon	27647233	27647289	.	+	.	gene_id "XLOC_036032"; transcript_id "5_00098119"; exon_number "7"; gene_name "uc010sjq.1"; oId "uc010sjq.1"; nearest_ref "uc010sjq.1"; class_code "="; tss_id "TSS32651"; p_id "P32640";
chr12	hg19_knownGene	exon	27648613	27648788	.	+	.	gene_id "XLOC_036032"; transcript_id "5_00098119"; exon_number "8"; gene_name "uc010sjq.1"; oId "uc010sjq.1"; nearest_ref "uc010sjq.1"; class_code "="; tss_id "TSS32651"; p_id "P32640";
chr12	hg19_knownGene	exon	27654856	27655117	.	+	.	gene_id "XLOC_036032"; transcript_id "5_00098119"; exon_number "9"; gene_name "uc010sjq.1"; oId "uc010sjq.1"; nearest_ref "uc010sjq.1"; class_code "="; tss_id "TSS32651"; p_id "P32640";
chr12	hg19_knownGene	exon	27677045	27677298	.	+	.	gene_id "XLOC_036033"; transcript_id "5_00098120"; exon_number "1"; gene_name "uc001rhy.1"; oId "uc001rhy.1"; nearest_ref "uc001rhy.1"; class_code "="; tss_id "TSS32652"; p_id "P32647";
chr12	hg19_knownGene	exon	27731085	27731172	.	+	.	gene_id "XLOC_036033"; transcript_id "5_00098120"; exon_number "2"; gene_name "uc001rhy.1"; oId "uc001rhy.1"; nearest_ref "uc001rhy.1"; class_code "="; tss_id "TSS32652"; p_id "P32647";
chr12	hg19_knownGene	exon	27786295	27786393	.	+	.	gene_id "XLOC_036033"; transcript_id "5_00098120"; exon_number "3"; gene_name "uc001rhy.1"; oId "uc001rhy.1"; nearest_ref "uc001rhy.1"; class_code "="; tss_id "TSS32652"; p_id "P32647";
chr12	hg19_knownGene	exon	27787843	27789190	.	+	.	gene_id "XLOC_036033"; transcript_id "5_00098120"; exon_number "4"; gene_name "uc001rhy.1"; oId "uc001rhy.1"; nearest_ref "uc001rhy.1"; class_code "="; tss_id "TSS32652"; p_id "P32647";
chr12	hg19_knownGene	exon	27677045	27677298	.	+	.	gene_id "XLOC_036033"; transcript_id "5_00098121"; exon_number "1"; gene_name "uc001rhz.1"; oId "uc001rhz.1"; nearest_ref "uc001rhz.1"; class_code "="; tss_id "TSS32652"; p_id "P32646";
chr12	hg19_knownGene	exon	27731085	27731172	.	+	.	gene_id "XLOC_036033"; transcript_id "5_00098121"; exon_number "2"; gene_name "uc001rhz.1"; oId "uc001rhz.1"; nearest_ref "uc001rhz.1"; class_code "="; tss_id "TSS32652"; p_id "P32646";
chr12	hg19_knownGene	exon	27786295	27786393	.	+	.	gene_id "XLOC_036033"; transcript_id "5_00098121"; exon_number "3"; gene_name "uc001rhz.1"; oId "uc001rhz.1"; nearest_ref "uc001rhz.1"; class_code "="; tss_id "TSS32652"; p_id "P32646";
chr12	hg19_knownGene	exon	27787843	27788048	.	+	.	gene_id "XLOC_036033"; transcript_id "5_00098121"; exon_number "4"; gene_name "uc001rhz.1"; oId "uc001rhz.1"; nearest_ref "uc001rhz.1"; class_code "="; tss_id "TSS32652"; p_id "P32646";
chr12	hg19_knownGene	exon	27798995	27799081	.	+	.	gene_id "XLOC_036033"; transcript_id "5_00098121"; exon_number "5"; gene_name "uc001rhz.1"; oId "uc001rhz.1"; nearest_ref "uc001rhz.1"; class_code "="; tss_id "TSS32652"; p_id "P32646";
chr12	hg19_knownGene	exon	27800662	27800898	.	+	.	gene_id "XLOC_036033"; transcript_id "5_00098121"; exon_number "6"; gene_name "uc001rhz.1"; oId "uc001rhz.1"; nearest_ref "uc001rhz.1"; class_code "="; tss_id "TSS32652"; p_id "P32646";
chr12	hg19_knownGene	exon	27677045	27677298	.	+	.	gene_id "XLOC_036033"; transcript_id "5_00098122"; exon_number "1"; gene_name "uc010sjr.1"; oId "uc010sjr.1"; nearest_ref "uc010sjr.1"; class_code "="; tss_id "TSS32652"; p_id "P32645";
chr12	hg19_knownGene	exon	27731085	27731172	.	+	.	gene_id "XLOC_036033"; transcript_id "5_00098122"; exon_number "2"; gene_name "uc010sjr.1"; oId "uc010sjr.1"; nearest_ref "uc010sjr.1"; class_code "="; tss_id "TSS32652"; p_id "P32645";
chr12	hg19_knownGene	exon	27798995	27799081	.	+	.	gene_id "XLOC_036033"; transcript_id "5_00098122"; exon_number "3"; gene_name "uc010sjr.1"; oId "uc010sjr.1"; nearest_ref "uc010sjr.1"; class_code "="; tss_id "TSS32652"; p_id "P32645";
chr12	hg19_knownGene	exon	27802943	27803074	.	+	.	gene_id "XLOC_036033"; transcript_id "5_00098122"; exon_number "4"; gene_name "uc010sjr.1"; oId "uc010sjr.1"; nearest_ref "uc010sjr.1"; class_code "="; tss_id "TSS32652"; p_id "P32645";
chr12	hg19_knownGene	exon	27807655	27807747	.	+	.	gene_id "XLOC_036033"; transcript_id "5_00098122"; exon_number "5"; gene_name "uc010sjr.1"; oId "uc010sjr.1"; nearest_ref "uc010sjr.1"; class_code "="; tss_id "TSS32652"; p_id "P32645";
chr12	hg19_knownGene	exon	27808076	27808168	.	+	.	gene_id "XLOC_036033"; transcript_id "5_00098122"; exon_number "6"; gene_name "uc010sjr.1"; oId "uc010sjr.1"; nearest_ref "uc010sjr.1"; class_code "="; tss_id "TSS32652"; p_id "P32645";
chr12	hg19_knownGene	exon	27809549	27809663	.	+	.	gene_id "XLOC_036033"; transcript_id "5_00098122"; exon_number "7"; gene_name "uc010sjr.1"; oId "uc010sjr.1"; nearest_ref "uc010sjr.1"; class_code "="; tss_id "TSS32652"; p_id "P32645";
chr12	hg19_knownGene	exon	27813817	27813878	.	+	.	gene_id "XLOC_036033"; transcript_id "5_00098122"; exon_number "8"; gene_name "uc010sjr.1"; oId "uc010sjr.1"; nearest_ref "uc010sjr.1"; class_code "="; tss_id "TSS32652"; p_id "P32645";
chr12	hg19_knownGene	exon	27817295	27817379	.	+	.	gene_id "XLOC_036033"; transcript_id "5_00098122"; exon_number "9"; gene_name "uc010sjr.1"; oId "uc010sjr.1"; nearest_ref "uc010sjr.1"; class_code "="; tss_id "TSS32652"; p_id "P32645";
chr12	hg19_knownGene	exon	27820099	27820253	.	+	.	gene_id "XLOC_036033"; transcript_id "5_00098122"; exon_number "10"; gene_name "uc010sjr.1"; oId "uc010sjr.1"; nearest_ref "uc010sjr.1"; class_code "="; tss_id "TSS32652"; p_id "P32645";
chr12	hg19_knownGene	exon	27824364	27824479	.	+	.	gene_id "XLOC_036033"; transcript_id "5_00098122"; exon_number "11"; gene_name "uc010sjr.1"; oId "uc010sjr.1"; nearest_ref "uc010sjr.1"; class_code "="; tss_id "TSS32652"; p_id "P32645";
chr12	hg19_knownGene	exon	27825360	27825416	.	+	.	gene_id "XLOC_036033"; transcript_id "5_00098122"; exon_number "12"; gene_name "uc010sjr.1"; oId "uc010sjr.1"; nearest_ref "uc010sjr.1"; class_code "="; tss_id "TSS32652"; p_id "P32645";
chr12	hg19_knownGene	exon	27826700	27826760	.	+	.	gene_id "XLOC_036033"; transcript_id "5_00098122"; exon_number "13"; gene_name "uc010sjr.1"; oId "uc010sjr.1"; nearest_ref "uc010sjr.1"; class_code "="; tss_id "TSS32652"; p_id "P32645";
chr12	hg19_knownGene	exon	27827125	27827154	.	+	.	gene_id "XLOC_036033"; transcript_id "5_00098122"; exon_number "14"; gene_name "uc010sjr.1"; oId "uc010sjr.1"; nearest_ref "uc010sjr.1"; class_code "="; tss_id "TSS32652"; p_id "P32645";
chr12	hg19_knownGene	exon	27829361	27829532	.	+	.	gene_id "XLOC_036033"; transcript_id "5_00098122"; exon_number "15"; gene_name "uc010sjr.1"; oId "uc010sjr.1"; nearest_ref "uc010sjr.1"; class_code "="; tss_id "TSS32652"; p_id "P32645";
chr12	hg19_knownGene	exon	27832422	27832572	.	+	.	gene_id "XLOC_036033"; transcript_id "5_00098122"; exon_number "16"; gene_name "uc010sjr.1"; oId "uc010sjr.1"; nearest_ref "uc010sjr.1"; class_code "="; tss_id "TSS32652"; p_id "P32645";
chr12	hg19_knownGene	exon	27832866	27832994	.	+	.	gene_id "XLOC_036033"; transcript_id "5_00098122"; exon_number "17"; gene_name "uc010sjr.1"; oId "uc010sjr.1"; nearest_ref "uc010sjr.1"; class_code "="; tss_id "TSS32652"; p_id "P32645";
chr12	hg19_knownGene	exon	27834479	27834629	.	+	.	gene_id "XLOC_036033"; transcript_id "5_00098122"; exon_number "18"; gene_name "uc010sjr.1"; oId "uc010sjr.1"; nearest_ref "uc010sjr.1"; class_code "="; tss_id "TSS32652"; p_id "P32645";
chr12	hg19_knownGene	exon	27835320	27835431	.	+	.	gene_id "XLOC_036033"; transcript_id "5_00098122"; exon_number "19"; gene_name "uc010sjr.1"; oId "uc010sjr.1"; nearest_ref "uc010sjr.1"; class_code "="; tss_id "TSS32652"; p_id "P32645";
chr12	hg19_knownGene	exon	27835548	27835636	.	+	.	gene_id "XLOC_036033"; transcript_id "5_00098122"; exon_number "20"; gene_name "uc010sjr.1"; oId "uc010sjr.1"; nearest_ref "uc010sjr.1"; class_code "="; tss_id "TSS32652"; p_id "P32645";
chr12	hg19_knownGene	exon	27840318	27840440	.	+	.	gene_id "XLOC_036033"; transcript_id "5_00098122"; exon_number "21"; gene_name "uc010sjr.1"; oId "uc010sjr.1"; nearest_ref "uc010sjr.1"; class_code "="; tss_id "TSS32652"; p_id "P32645";
chr12	hg19_knownGene	exon	27841231	27841356	.	+	.	gene_id "XLOC_036033"; transcript_id "5_00098122"; exon_number "22"; gene_name "uc010sjr.1"; oId "uc010sjr.1"; nearest_ref "uc010sjr.1"; class_code "="; tss_id "TSS32652"; p_id "P32645";
chr12	hg19_knownGene	exon	27841948	27842136	.	+	.	gene_id "XLOC_036033"; transcript_id "5_00098122"; exon_number "23"; gene_name "uc010sjr.1"; oId "uc010sjr.1"; nearest_ref "uc010sjr.1"; class_code "="; tss_id "TSS32652"; p_id "P32645";
chr12	hg19_knownGene	exon	27844682	27844861	.	+	.	gene_id "XLOC_036033"; transcript_id "5_00098122"; exon_number "24"; gene_name "uc010sjr.1"; oId "uc010sjr.1"; nearest_ref "uc010sjr.1"; class_code "="; tss_id "TSS32652"; p_id "P32645";
chr12	Cufflinks	exon	27677045	27677298	.	+	.	gene_id "XLOC_036033"; transcript_id "5_00098123"; exon_number "1"; gene_name "uc001rif.1"; oId "SC3.4608.2"; nearest_ref "uc001rif.1"; class_code "j"; tss_id "TSS32652";
chr12	Cufflinks	exon	27731085	27731172	.	+	.	gene_id "XLOC_036033"; transcript_id "5_00098123"; exon_number "2"; gene_name "uc001rif.1"; oId "SC3.4608.2"; nearest_ref "uc001rif.1"; class_code "j"; tss_id "TSS32652";
chr12	Cufflinks	exon	27786295	27786393	.	+	.	gene_id "XLOC_036033"; transcript_id "5_00098123"; exon_number "3"; gene_name "uc001rif.1"; oId "SC3.4608.2"; nearest_ref "uc001rif.1"; class_code "j"; tss_id "TSS32652";
chr12	Cufflinks	exon	27787843	27788048	.	+	.	gene_id "XLOC_036033"; transcript_id "5_00098123"; exon_number "4"; gene_name "uc001rif.1"; oId "SC3.4608.2"; nearest_ref "uc001rif.1"; class_code "j"; tss_id "TSS32652";
chr12	Cufflinks	exon	27798995	27799081	.	+	.	gene_id "XLOC_036033"; transcript_id "5_00098123"; exon_number "5"; gene_name "uc001rif.1"; oId "SC3.4608.2"; nearest_ref "uc001rif.1"; class_code "j"; tss_id "TSS32652";
chr12	Cufflinks	exon	27800662	27800775	.	+	.	gene_id "XLOC_036033"; transcript_id "5_00098123"; exon_number "6"; gene_name "uc001rif.1"; oId "SC3.4608.2"; nearest_ref "uc001rif.1"; class_code "j"; tss_id "TSS32652";
chr12	Cufflinks	exon	27802943	27803074	.	+	.	gene_id "XLOC_036033"; transcript_id "5_00098123"; exon_number "7"; gene_name "uc001rif.1"; oId "SC3.4608.2"; nearest_ref "uc001rif.1"; class_code "j"; tss_id "TSS32652";
chr12	Cufflinks	exon	27807655	27807747	.	+	.	gene_id "XLOC_036033"; transcript_id "5_00098123"; exon_number "8"; gene_name "uc001rif.1"; oId "SC3.4608.2"; nearest_ref "uc001rif.1"; class_code "j"; tss_id "TSS32652";
chr12	Cufflinks	exon	27809549	27809663	.	+	.	gene_id "XLOC_036033"; transcript_id "5_00098123"; exon_number "9"; gene_name "uc001rif.1"; oId "SC3.4608.2"; nearest_ref "uc001rif.1"; class_code "j"; tss_id "TSS32652";
chr12	Cufflinks	exon	27813817	27813878	.	+	.	gene_id "XLOC_036033"; transcript_id "5_00098123"; exon_number "10"; gene_name "uc001rif.1"; oId "SC3.4608.2"; nearest_ref "uc001rif.1"; class_code "j"; tss_id "TSS32652";
chr12	Cufflinks	exon	27817295	27817370	.	+	.	gene_id "XLOC_036033"; transcript_id "5_00098123"; exon_number "11"; gene_name "uc001rif.1"; oId "SC3.4608.2"; nearest_ref "uc001rif.1"; class_code "j"; tss_id "TSS32652";
chr12	Cufflinks	exon	27820099	27820253	.	+	.	gene_id "XLOC_036033"; transcript_id "5_00098123"; exon_number "12"; gene_name "uc001rif.1"; oId "SC3.4608.2"; nearest_ref "uc001rif.1"; class_code "j"; tss_id "TSS32652";
chr12	Cufflinks	exon	27824364	27824479	.	+	.	gene_id "XLOC_036033"; transcript_id "5_00098123"; exon_number "13"; gene_name "uc001rif.1"; oId "SC3.4608.2"; nearest_ref "uc001rif.1"; class_code "j"; tss_id "TSS32652";
chr12	Cufflinks	exon	27825360	27825416	.	+	.	gene_id "XLOC_036033"; transcript_id "5_00098123"; exon_number "14"; gene_name "uc001rif.1"; oId "SC3.4608.2"; nearest_ref "uc001rif.1"; class_code "j"; tss_id "TSS32652";
chr12	Cufflinks	exon	27826700	27826760	.	+	.	gene_id "XLOC_036033"; transcript_id "5_00098123"; exon_number "15"; gene_name "uc001rif.1"; oId "SC3.4608.2"; nearest_ref "uc001rif.1"; class_code "j"; tss_id "TSS32652";
chr12	Cufflinks	exon	27827125	27827154	.	+	.	gene_id "XLOC_036033"; transcript_id "5_00098123"; exon_number "16"; gene_name "uc001rif.1"; oId "SC3.4608.2"; nearest_ref "uc001rif.1"; class_code "j"; tss_id "TSS32652";
chr12	Cufflinks	exon	27829361	27829532	.	+	.	gene_id "XLOC_036033"; transcript_id "5_00098123"; exon_number "17"; gene_name "uc001rif.1"; oId "SC3.4608.2"; nearest_ref "uc001rif.1"; class_code "j"; tss_id "TSS32652";
chr12	Cufflinks	exon	27829997	27830029	.	+	.	gene_id "XLOC_036033"; transcript_id "5_00098123"; exon_number "18"; gene_name "uc001rif.1"; oId "SC3.4608.2"; nearest_ref "uc001rif.1"; class_code "j"; tss_id "TSS32652";
chr12	Cufflinks	exon	27832422	27832572	.	+	.	gene_id "XLOC_036033"; transcript_id "5_00098123"; exon_number "19"; gene_name "uc001rif.1"; oId "SC3.4608.2"; nearest_ref "uc001rif.1"; class_code "j"; tss_id "TSS32652";
chr12	Cufflinks	exon	27832866	27832994	.	+	.	gene_id "XLOC_036033"; transcript_id "5_00098123"; exon_number "20"; gene_name "uc001rif.1"; oId "SC3.4608.2"; nearest_ref "uc001rif.1"; class_code "j"; tss_id "TSS32652";
chr12	Cufflinks	exon	27834479	27834629	.	+	.	gene_id "XLOC_036033"; transcript_id "5_00098123"; exon_number "21"; gene_name "uc001rif.1"; oId "SC3.4608.2"; nearest_ref "uc001rif.1"; class_code "j"; tss_id "TSS32652";
chr12	Cufflinks	exon	27835320	27835431	.	+	.	gene_id "XLOC_036033"; transcript_id "5_00098123"; exon_number "22"; gene_name "uc001rif.1"; oId "SC3.4608.2"; nearest_ref "uc001rif.1"; class_code "j"; tss_id "TSS32652";
chr12	Cufflinks	exon	27835548	27835636	.	+	.	gene_id "XLOC_036033"; transcript_id "5_00098123"; exon_number "23"; gene_name "uc001rif.1"; oId "SC3.4608.2"; nearest_ref "uc001rif.1"; class_code "j"; tss_id "TSS32652";
chr12	Cufflinks	exon	27840318	27840440	.	+	.	gene_id "XLOC_036033"; transcript_id "5_00098123"; exon_number "24"; gene_name "uc001rif.1"; oId "SC3.4608.2"; nearest_ref "uc001rif.1"; class_code "j"; tss_id "TSS32652";
chr12	Cufflinks	exon	27841231	27841356	.	+	.	gene_id "XLOC_036033"; transcript_id "5_00098123"; exon_number "25"; gene_name "uc001rif.1"; oId "SC3.4608.2"; nearest_ref "uc001rif.1"; class_code "j"; tss_id "TSS32652";
chr12	Cufflinks	exon	27841948	27842136	.	+	.	gene_id "XLOC_036033"; transcript_id "5_00098123"; exon_number "26"; gene_name "uc001rif.1"; oId "SC3.4608.2"; nearest_ref "uc001rif.1"; class_code "j"; tss_id "TSS32652";
chr12	Cufflinks	exon	27844682	27844861	.	+	.	gene_id "XLOC_036033"; transcript_id "5_00098123"; exon_number "27"; gene_name "uc001rif.1"; oId "SC3.4608.2"; nearest_ref "uc001rif.1"; class_code "j"; tss_id "TSS32652";
chr12	Cufflinks	exon	27845524	27845589	.	+	.	gene_id "XLOC_036033"; transcript_id "5_00098123"; exon_number "28"; gene_name "uc001rif.1"; oId "SC3.4608.2"; nearest_ref "uc001rif.1"; class_code "j"; tss_id "TSS32652";
chr12	Cufflinks	exon	27845729	27848352	.	+	.	gene_id "XLOC_036033"; transcript_id "5_00098123"; exon_number "29"; gene_name "uc001rif.1"; oId "SC3.4608.2"; nearest_ref "uc001rif.1"; class_code "j"; tss_id "TSS32652";
chr12	hg19_knownGene	exon	27677045	27677298	.	+	.	gene_id "XLOC_036033"; transcript_id "5_00098126"; exon_number "1"; gene_name "uc001ric.1"; oId "uc001ric.1"; nearest_ref "uc001ric.1"; class_code "="; tss_id "TSS32652"; p_id "P32650";
chr12	hg19_knownGene	exon	27731085	27731172	.	+	.	gene_id "XLOC_036033"; transcript_id "5_00098126"; exon_number "2"; gene_name "uc001ric.1"; oId "uc001ric.1"; nearest_ref "uc001ric.1"; class_code "="; tss_id "TSS32652"; p_id "P32650";
chr12	hg19_knownGene	exon	27786295	27786393	.	+	.	gene_id "XLOC_036033"; transcript_id "5_00098126"; exon_number "3"; gene_name "uc001ric.1"; oId "uc001ric.1"; nearest_ref "uc001ric.1"; class_code "="; tss_id "TSS32652"; p_id "P32650";
chr12	hg19_knownGene	exon	27787843	27788048	.	+	.	gene_id "XLOC_036033"; transcript_id "5_00098126"; exon_number "4"; gene_name "uc001ric.1"; oId "uc001ric.1"; nearest_ref "uc001ric.1"; class_code "="; tss_id "TSS32652"; p_id "P32650";
chr12	hg19_knownGene	exon	27798995	27799081	.	+	.	gene_id "XLOC_036033"; transcript_id "5_00098126"; exon_number "5"; gene_name "uc001ric.1"; oId "uc001ric.1"; nearest_ref "uc001ric.1"; class_code "="; tss_id "TSS32652"; p_id "P32650";
chr12	hg19_knownGene	exon	27800662	27800775	.	+	.	gene_id "XLOC_036033"; transcript_id "5_00098126"; exon_number "6"; gene_name "uc001ric.1"; oId "uc001ric.1"; nearest_ref "uc001ric.1"; class_code "="; tss_id "TSS32652"; p_id "P32650";
chr12	hg19_knownGene	exon	27802943	27803074	.	+	.	gene_id "XLOC_036033"; transcript_id "5_00098126"; exon_number "7"; gene_name "uc001ric.1"; oId "uc001ric.1"; nearest_ref "uc001ric.1"; class_code "="; tss_id "TSS32652"; p_id "P32650";
chr12	hg19_knownGene	exon	27807655	27807747	.	+	.	gene_id "XLOC_036033"; transcript_id "5_00098126"; exon_number "8"; gene_name "uc001ric.1"; oId "uc001ric.1"; nearest_ref "uc001ric.1"; class_code "="; tss_id "TSS32652"; p_id "P32650";
chr12	hg19_knownGene	exon	27808076	27808168	.	+	.	gene_id "XLOC_036033"; transcript_id "5_00098126"; exon_number "9"; gene_name "uc001ric.1"; oId "uc001ric.1"; nearest_ref "uc001ric.1"; class_code "="; tss_id "TSS32652"; p_id "P32650";
chr12	hg19_knownGene	exon	27809549	27809663	.	+	.	gene_id "XLOC_036033"; transcript_id "5_00098126"; exon_number "10"; gene_name "uc001ric.1"; oId "uc001ric.1"; nearest_ref "uc001ric.1"; class_code "="; tss_id "TSS32652"; p_id "P32650";
chr12	hg19_knownGene	exon	27813817	27813878	.	+	.	gene_id "XLOC_036033"; transcript_id "5_00098126"; exon_number "11"; gene_name "uc001ric.1"; oId "uc001ric.1"; nearest_ref "uc001ric.1"; class_code "="; tss_id "TSS32652"; p_id "P32650";
chr12	hg19_knownGene	exon	27817295	27817370	.	+	.	gene_id "XLOC_036033"; transcript_id "5_00098126"; exon_number "12"; gene_name "uc001ric.1"; oId "uc001ric.1"; nearest_ref "uc001ric.1"; class_code "="; tss_id "TSS32652"; p_id "P32650";
chr12	hg19_knownGene	exon	27820099	27820253	.	+	.	gene_id "XLOC_036033"; transcript_id "5_00098126"; exon_number "13"; gene_name "uc001ric.1"; oId "uc001ric.1"; nearest_ref "uc001ric.1"; class_code "="; tss_id "TSS32652"; p_id "P32650";
chr12	hg19_knownGene	exon	27824364	27824479	.	+	.	gene_id "XLOC_036033"; transcript_id "5_00098126"; exon_number "14"; gene_name "uc001ric.1"; oId "uc001ric.1"; nearest_ref "uc001ric.1"; class_code "="; tss_id "TSS32652"; p_id "P32650";
chr12	hg19_knownGene	exon	27825360	27825416	.	+	.	gene_id "XLOC_036033"; transcript_id "5_00098126"; exon_number "15"; gene_name "uc001ric.1"; oId "uc001ric.1"; nearest_ref "uc001ric.1"; class_code "="; tss_id "TSS32652"; p_id "P32650";
chr12	hg19_knownGene	exon	27826700	27826760	.	+	.	gene_id "XLOC_036033"; transcript_id "5_00098126"; exon_number "16"; gene_name "uc001ric.1"; oId "uc001ric.1"; nearest_ref "uc001ric.1"; class_code "="; tss_id "TSS32652"; p_id "P32650";
chr12	hg19_knownGene	exon	27827125	27827154	.	+	.	gene_id "XLOC_036033"; transcript_id "5_00098126"; exon_number "17"; gene_name "uc001ric.1"; oId "uc001ric.1"; nearest_ref "uc001ric.1"; class_code "="; tss_id "TSS32652"; p_id "P32650";
chr12	hg19_knownGene	exon	27829361	27829532	.	+	.	gene_id "XLOC_036033"; transcript_id "5_00098126"; exon_number "18"; gene_name "uc001ric.1"; oId "uc001ric.1"; nearest_ref "uc001ric.1"; class_code "="; tss_id "TSS32652"; p_id "P32650";
chr12	hg19_knownGene	exon	27832422	27832572	.	+	.	gene_id "XLOC_036033"; transcript_id "5_00098126"; exon_number "19"; gene_name "uc001ric.1"; oId "uc001ric.1"; nearest_ref "uc001ric.1"; class_code "="; tss_id "TSS32652"; p_id "P32650";
chr12	hg19_knownGene	exon	27832866	27832994	.	+	.	gene_id "XLOC_036033"; transcript_id "5_00098126"; exon_number "20"; gene_name "uc001ric.1"; oId "uc001ric.1"; nearest_ref "uc001ric.1"; class_code "="; tss_id "TSS32652"; p_id "P32650";
chr12	hg19_knownGene	exon	27834479	27834629	.	+	.	gene_id "XLOC_036033"; transcript_id "5_00098126"; exon_number "21"; gene_name "uc001ric.1"; oId "uc001ric.1"; nearest_ref "uc001ric.1"; class_code "="; tss_id "TSS32652"; p_id "P32650";
chr12	hg19_knownGene	exon	27835320	27835431	.	+	.	gene_id "XLOC_036033"; transcript_id "5_00098126"; exon_number "22"; gene_name "uc001ric.1"; oId "uc001ric.1"; nearest_ref "uc001ric.1"; class_code "="; tss_id "TSS32652"; p_id "P32650";
chr12	hg19_knownGene	exon	27835548	27835636	.	+	.	gene_id "XLOC_036033"; transcript_id "5_00098126"; exon_number "23"; gene_name "uc001ric.1"; oId "uc001ric.1"; nearest_ref "uc001ric.1"; class_code "="; tss_id "TSS32652"; p_id "P32650";
chr12	hg19_knownGene	exon	27840318	27840440	.	+	.	gene_id "XLOC_036033"; transcript_id "5_00098126"; exon_number "24"; gene_name "uc001ric.1"; oId "uc001ric.1"; nearest_ref "uc001ric.1"; class_code "="; tss_id "TSS32652"; p_id "P32650";
chr12	hg19_knownGene	exon	27841231	27841356	.	+	.	gene_id "XLOC_036033"; transcript_id "5_00098126"; exon_number "25"; gene_name "uc001ric.1"; oId "uc001ric.1"; nearest_ref "uc001ric.1"; class_code "="; tss_id "TSS32652"; p_id "P32650";
chr12	hg19_knownGene	exon	27841948	27842136	.	+	.	gene_id "XLOC_036033"; transcript_id "5_00098126"; exon_number "26"; gene_name "uc001ric.1"; oId "uc001ric.1"; nearest_ref "uc001ric.1"; class_code "="; tss_id "TSS32652"; p_id "P32650";
chr12	hg19_knownGene	exon	27844682	27844861	.	+	.	gene_id "XLOC_036033"; transcript_id "5_00098126"; exon_number "27"; gene_name "uc001ric.1"; oId "uc001ric.1"; nearest_ref "uc001ric.1"; class_code "="; tss_id "TSS32652"; p_id "P32650";
chr12	hg19_knownGene	exon	27845524	27845589	.	+	.	gene_id "XLOC_036033"; transcript_id "5_00098126"; exon_number "28"; gene_name "uc001ric.1"; oId "uc001ric.1"; nearest_ref "uc001ric.1"; class_code "="; tss_id "TSS32652"; p_id "P32650";
chr12	hg19_knownGene	exon	27845729	27848496	.	+	.	gene_id "XLOC_036033"; transcript_id "5_00098126"; exon_number "29"; gene_name "uc001ric.1"; oId "uc001ric.1"; nearest_ref "uc001ric.1"; class_code "="; tss_id "TSS32652"; p_id "P32650";
chr12	hg19_knownGene	exon	27677045	27677298	.	+	.	gene_id "XLOC_036033"; transcript_id "5_00098127"; exon_number "1"; gene_name "uc001rid.1"; oId "uc001rid.1"; nearest_ref "uc001rid.1"; class_code "="; tss_id "TSS32652"; p_id "P32649";
chr12	hg19_knownGene	exon	27731085	27731172	.	+	.	gene_id "XLOC_036033"; transcript_id "5_00098127"; exon_number "2"; gene_name "uc001rid.1"; oId "uc001rid.1"; nearest_ref "uc001rid.1"; class_code "="; tss_id "TSS32652"; p_id "P32649";
chr12	hg19_knownGene	exon	27798995	27799081	.	+	.	gene_id "XLOC_036033"; transcript_id "5_00098127"; exon_number "3"; gene_name "uc001rid.1"; oId "uc001rid.1"; nearest_ref "uc001rid.1"; class_code "="; tss_id "TSS32652"; p_id "P32649";
chr12	hg19_knownGene	exon	27800662	27800775	.	+	.	gene_id "XLOC_036033"; transcript_id "5_00098127"; exon_number "4"; gene_name "uc001rid.1"; oId "uc001rid.1"; nearest_ref "uc001rid.1"; class_code "="; tss_id "TSS32652"; p_id "P32649";
chr12	hg19_knownGene	exon	27802943	27803074	.	+	.	gene_id "XLOC_036033"; transcript_id "5_00098127"; exon_number "5"; gene_name "uc001rid.1"; oId "uc001rid.1"; nearest_ref "uc001rid.1"; class_code "="; tss_id "TSS32652"; p_id "P32649";
chr12	hg19_knownGene	exon	27807655	27807747	.	+	.	gene_id "XLOC_036033"; transcript_id "5_00098127"; exon_number "6"; gene_name "uc001rid.1"; oId "uc001rid.1"; nearest_ref "uc001rid.1"; class_code "="; tss_id "TSS32652"; p_id "P32649";
chr12	hg19_knownGene	exon	27808076	27808168	.	+	.	gene_id "XLOC_036033"; transcript_id "5_00098127"; exon_number "7"; gene_name "uc001rid.1"; oId "uc001rid.1"; nearest_ref "uc001rid.1"; class_code "="; tss_id "TSS32652"; p_id "P32649";
chr12	hg19_knownGene	exon	27809549	27809663	.	+	.	gene_id "XLOC_036033"; transcript_id "5_00098127"; exon_number "8"; gene_name "uc001rid.1"; oId "uc001rid.1"; nearest_ref "uc001rid.1"; class_code "="; tss_id "TSS32652"; p_id "P32649";
chr12	hg19_knownGene	exon	27813817	27813878	.	+	.	gene_id "XLOC_036033"; transcript_id "5_00098127"; exon_number "9"; gene_name "uc001rid.1"; oId "uc001rid.1"; nearest_ref "uc001rid.1"; class_code "="; tss_id "TSS32652"; p_id "P32649";
chr12	hg19_knownGene	exon	27817295	27817370	.	+	.	gene_id "XLOC_036033"; transcript_id "5_00098127"; exon_number "10"; gene_name "uc001rid.1"; oId "uc001rid.1"; nearest_ref "uc001rid.1"; class_code "="; tss_id "TSS32652"; p_id "P32649";
chr12	hg19_knownGene	exon	27820099	27820253	.	+	.	gene_id "XLOC_036033"; transcript_id "5_00098127"; exon_number "11"; gene_name "uc001rid.1"; oId "uc001rid.1"; nearest_ref "uc001rid.1"; class_code "="; tss_id "TSS32652"; p_id "P32649";
chr12	hg19_knownGene	exon	27824364	27824479	.	+	.	gene_id "XLOC_036033"; transcript_id "5_00098127"; exon_number "12"; gene_name "uc001rid.1"; oId "uc001rid.1"; nearest_ref "uc001rid.1"; class_code "="; tss_id "TSS32652"; p_id "P32649";
chr12	hg19_knownGene	exon	27825360	27825416	.	+	.	gene_id "XLOC_036033"; transcript_id "5_00098127"; exon_number "13"; gene_name "uc001rid.1"; oId "uc001rid.1"; nearest_ref "uc001rid.1"; class_code "="; tss_id "TSS32652"; p_id "P32649";
chr12	hg19_knownGene	exon	27826700	27826760	.	+	.	gene_id "XLOC_036033"; transcript_id "5_00098127"; exon_number "14"; gene_name "uc001rid.1"; oId "uc001rid.1"; nearest_ref "uc001rid.1"; class_code "="; tss_id "TSS32652"; p_id "P32649";
chr12	hg19_knownGene	exon	27827125	27827154	.	+	.	gene_id "XLOC_036033"; transcript_id "5_00098127"; exon_number "15"; gene_name "uc001rid.1"; oId "uc001rid.1"; nearest_ref "uc001rid.1"; class_code "="; tss_id "TSS32652"; p_id "P32649";
chr12	hg19_knownGene	exon	27829361	27829532	.	+	.	gene_id "XLOC_036033"; transcript_id "5_00098127"; exon_number "16"; gene_name "uc001rid.1"; oId "uc001rid.1"; nearest_ref "uc001rid.1"; class_code "="; tss_id "TSS32652"; p_id "P32649";
chr12	hg19_knownGene	exon	27832422	27832572	.	+	.	gene_id "XLOC_036033"; transcript_id "5_00098127"; exon_number "17"; gene_name "uc001rid.1"; oId "uc001rid.1"; nearest_ref "uc001rid.1"; class_code "="; tss_id "TSS32652"; p_id "P32649";
chr12	hg19_knownGene	exon	27832866	27832994	.	+	.	gene_id "XLOC_036033"; transcript_id "5_00098127"; exon_number "18"; gene_name "uc001rid.1"; oId "uc001rid.1"; nearest_ref "uc001rid.1"; class_code "="; tss_id "TSS32652"; p_id "P32649";
chr12	hg19_knownGene	exon	27834479	27834629	.	+	.	gene_id "XLOC_036033"; transcript_id "5_00098127"; exon_number "19"; gene_name "uc001rid.1"; oId "uc001rid.1"; nearest_ref "uc001rid.1"; class_code "="; tss_id "TSS32652"; p_id "P32649";
chr12	hg19_knownGene	exon	27835320	27835431	.	+	.	gene_id "XLOC_036033"; transcript_id "5_00098127"; exon_number "20"; gene_name "uc001rid.1"; oId "uc001rid.1"; nearest_ref "uc001rid.1"; class_code "="; tss_id "TSS32652"; p_id "P32649";
chr12	hg19_knownGene	exon	27835548	27835636	.	+	.	gene_id "XLOC_036033"; transcript_id "5_00098127"; exon_number "21"; gene_name "uc001rid.1"; oId "uc001rid.1"; nearest_ref "uc001rid.1"; class_code "="; tss_id "TSS32652"; p_id "P32649";
chr12	hg19_knownGene	exon	27840318	27840440	.	+	.	gene_id "XLOC_036033"; transcript_id "5_00098127"; exon_number "22"; gene_name "uc001rid.1"; oId "uc001rid.1"; nearest_ref "uc001rid.1"; class_code "="; tss_id "TSS32652"; p_id "P32649";
chr12	hg19_knownGene	exon	27841231	27841356	.	+	.	gene_id "XLOC_036033"; transcript_id "5_00098127"; exon_number "23"; gene_name "uc001rid.1"; oId "uc001rid.1"; nearest_ref "uc001rid.1"; class_code "="; tss_id "TSS32652"; p_id "P32649";
chr12	hg19_knownGene	exon	27841948	27842136	.	+	.	gene_id "XLOC_036033"; transcript_id "5_00098127"; exon_number "24"; gene_name "uc001rid.1"; oId "uc001rid.1"; nearest_ref "uc001rid.1"; class_code "="; tss_id "TSS32652"; p_id "P32649";
chr12	hg19_knownGene	exon	27844682	27844861	.	+	.	gene_id "XLOC_036033"; transcript_id "5_00098127"; exon_number "25"; gene_name "uc001rid.1"; oId "uc001rid.1"; nearest_ref "uc001rid.1"; class_code "="; tss_id "TSS32652"; p_id "P32649";
chr12	hg19_knownGene	exon	27845524	27845589	.	+	.	gene_id "XLOC_036033"; transcript_id "5_00098127"; exon_number "26"; gene_name "uc001rid.1"; oId "uc001rid.1"; nearest_ref "uc001rid.1"; class_code "="; tss_id "TSS32652"; p_id "P32649";
chr12	hg19_knownGene	exon	27845729	27848496	.	+	.	gene_id "XLOC_036033"; transcript_id "5_00098127"; exon_number "27"; gene_name "uc001rid.1"; oId "uc001rid.1"; nearest_ref "uc001rid.1"; class_code "="; tss_id "TSS32652"; p_id "P32649";
chr12	hg19_knownGene	exon	27677045	27677298	.	+	.	gene_id "XLOC_036033"; transcript_id "5_00098125"; exon_number "1"; gene_name "uc001rib.1"; oId "uc001rib.1"; nearest_ref "uc001rib.1"; class_code "="; tss_id "TSS32652"; p_id "P32648";
chr12	hg19_knownGene	exon	27731085	27731172	.	+	.	gene_id "XLOC_036033"; transcript_id "5_00098125"; exon_number "2"; gene_name "uc001rib.1"; oId "uc001rib.1"; nearest_ref "uc001rib.1"; class_code "="; tss_id "TSS32652"; p_id "P32648";
chr12	hg19_knownGene	exon	27786295	27786393	.	+	.	gene_id "XLOC_036033"; transcript_id "5_00098125"; exon_number "3"; gene_name "uc001rib.1"; oId "uc001rib.1"; nearest_ref "uc001rib.1"; class_code "="; tss_id "TSS32652"; p_id "P32648";
chr12	hg19_knownGene	exon	27787843	27788048	.	+	.	gene_id "XLOC_036033"; transcript_id "5_00098125"; exon_number "4"; gene_name "uc001rib.1"; oId "uc001rib.1"; nearest_ref "uc001rib.1"; class_code "="; tss_id "TSS32652"; p_id "P32648";
chr12	hg19_knownGene	exon	27798995	27799081	.	+	.	gene_id "XLOC_036033"; transcript_id "5_00098125"; exon_number "5"; gene_name "uc001rib.1"; oId "uc001rib.1"; nearest_ref "uc001rib.1"; class_code "="; tss_id "TSS32652"; p_id "P32648";
chr12	hg19_knownGene	exon	27800662	27800775	.	+	.	gene_id "XLOC_036033"; transcript_id "5_00098125"; exon_number "6"; gene_name "uc001rib.1"; oId "uc001rib.1"; nearest_ref "uc001rib.1"; class_code "="; tss_id "TSS32652"; p_id "P32648";
chr12	hg19_knownGene	exon	27802943	27803074	.	+	.	gene_id "XLOC_036033"; transcript_id "5_00098125"; exon_number "7"; gene_name "uc001rib.1"; oId "uc001rib.1"; nearest_ref "uc001rib.1"; class_code "="; tss_id "TSS32652"; p_id "P32648";
chr12	hg19_knownGene	exon	27807655	27807747	.	+	.	gene_id "XLOC_036033"; transcript_id "5_00098125"; exon_number "8"; gene_name "uc001rib.1"; oId "uc001rib.1"; nearest_ref "uc001rib.1"; class_code "="; tss_id "TSS32652"; p_id "P32648";
chr12	hg19_knownGene	exon	27809549	27809663	.	+	.	gene_id "XLOC_036033"; transcript_id "5_00098125"; exon_number "9"; gene_name "uc001rib.1"; oId "uc001rib.1"; nearest_ref "uc001rib.1"; class_code "="; tss_id "TSS32652"; p_id "P32648";
chr12	hg19_knownGene	exon	27811749	27811781	.	+	.	gene_id "XLOC_036033"; transcript_id "5_00098125"; exon_number "10"; gene_name "uc001rib.1"; oId "uc001rib.1"; nearest_ref "uc001rib.1"; class_code "="; tss_id "TSS32652"; p_id "P32648";
chr12	hg19_knownGene	exon	27813817	27813878	.	+	.	gene_id "XLOC_036033"; transcript_id "5_00098125"; exon_number "11"; gene_name "uc001rib.1"; oId "uc001rib.1"; nearest_ref "uc001rib.1"; class_code "="; tss_id "TSS32652"; p_id "P32648";
chr12	hg19_knownGene	exon	27817295	27817379	.	+	.	gene_id "XLOC_036033"; transcript_id "5_00098125"; exon_number "12"; gene_name "uc001rib.1"; oId "uc001rib.1"; nearest_ref "uc001rib.1"; class_code "="; tss_id "TSS32652"; p_id "P32648";
chr12	hg19_knownGene	exon	27820099	27820253	.	+	.	gene_id "XLOC_036033"; transcript_id "5_00098125"; exon_number "13"; gene_name "uc001rib.1"; oId "uc001rib.1"; nearest_ref "uc001rib.1"; class_code "="; tss_id "TSS32652"; p_id "P32648";
chr12	hg19_knownGene	exon	27824364	27824479	.	+	.	gene_id "XLOC_036033"; transcript_id "5_00098125"; exon_number "14"; gene_name "uc001rib.1"; oId "uc001rib.1"; nearest_ref "uc001rib.1"; class_code "="; tss_id "TSS32652"; p_id "P32648";
chr12	hg19_knownGene	exon	27825360	27825416	.	+	.	gene_id "XLOC_036033"; transcript_id "5_00098125"; exon_number "15"; gene_name "uc001rib.1"; oId "uc001rib.1"; nearest_ref "uc001rib.1"; class_code "="; tss_id "TSS32652"; p_id "P32648";
chr12	hg19_knownGene	exon	27826700	27826760	.	+	.	gene_id "XLOC_036033"; transcript_id "5_00098125"; exon_number "16"; gene_name "uc001rib.1"; oId "uc001rib.1"; nearest_ref "uc001rib.1"; class_code "="; tss_id "TSS32652"; p_id "P32648";
chr12	hg19_knownGene	exon	27827125	27827154	.	+	.	gene_id "XLOC_036033"; transcript_id "5_00098125"; exon_number "17"; gene_name "uc001rib.1"; oId "uc001rib.1"; nearest_ref "uc001rib.1"; class_code "="; tss_id "TSS32652"; p_id "P32648";
chr12	hg19_knownGene	exon	27829361	27829532	.	+	.	gene_id "XLOC_036033"; transcript_id "5_00098125"; exon_number "18"; gene_name "uc001rib.1"; oId "uc001rib.1"; nearest_ref "uc001rib.1"; class_code "="; tss_id "TSS32652"; p_id "P32648";
chr12	hg19_knownGene	exon	27829997	27830029	.	+	.	gene_id "XLOC_036033"; transcript_id "5_00098125"; exon_number "19"; gene_name "uc001rib.1"; oId "uc001rib.1"; nearest_ref "uc001rib.1"; class_code "="; tss_id "TSS32652"; p_id "P32648";
chr12	hg19_knownGene	exon	27832422	27832572	.	+	.	gene_id "XLOC_036033"; transcript_id "5_00098125"; exon_number "20"; gene_name "uc001rib.1"; oId "uc001rib.1"; nearest_ref "uc001rib.1"; class_code "="; tss_id "TSS32652"; p_id "P32648";
chr12	hg19_knownGene	exon	27832866	27832994	.	+	.	gene_id "XLOC_036033"; transcript_id "5_00098125"; exon_number "21"; gene_name "uc001rib.1"; oId "uc001rib.1"; nearest_ref "uc001rib.1"; class_code "="; tss_id "TSS32652"; p_id "P32648";
chr12	hg19_knownGene	exon	27834479	27834629	.	+	.	gene_id "XLOC_036033"; transcript_id "5_00098125"; exon_number "22"; gene_name "uc001rib.1"; oId "uc001rib.1"; nearest_ref "uc001rib.1"; class_code "="; tss_id "TSS32652"; p_id "P32648";
chr12	hg19_knownGene	exon	27835320	27835431	.	+	.	gene_id "XLOC_036033"; transcript_id "5_00098125"; exon_number "23"; gene_name "uc001rib.1"; oId "uc001rib.1"; nearest_ref "uc001rib.1"; class_code "="; tss_id "TSS32652"; p_id "P32648";
chr12	hg19_knownGene	exon	27835548	27835636	.	+	.	gene_id "XLOC_036033"; transcript_id "5_00098125"; exon_number "24"; gene_name "uc001rib.1"; oId "uc001rib.1"; nearest_ref "uc001rib.1"; class_code "="; tss_id "TSS32652"; p_id "P32648";
chr12	hg19_knownGene	exon	27840318	27840440	.	+	.	gene_id "XLOC_036033"; transcript_id "5_00098125"; exon_number "25"; gene_name "uc001rib.1"; oId "uc001rib.1"; nearest_ref "uc001rib.1"; class_code "="; tss_id "TSS32652"; p_id "P32648";
chr12	hg19_knownGene	exon	27841231	27841356	.	+	.	gene_id "XLOC_036033"; transcript_id "5_00098125"; exon_number "26"; gene_name "uc001rib.1"; oId "uc001rib.1"; nearest_ref "uc001rib.1"; class_code "="; tss_id "TSS32652"; p_id "P32648";
chr12	hg19_knownGene	exon	27841948	27842136	.	+	.	gene_id "XLOC_036033"; transcript_id "5_00098125"; exon_number "27"; gene_name "uc001rib.1"; oId "uc001rib.1"; nearest_ref "uc001rib.1"; class_code "="; tss_id "TSS32652"; p_id "P32648";
chr12	hg19_knownGene	exon	27844682	27844861	.	+	.	gene_id "XLOC_036033"; transcript_id "5_00098125"; exon_number "28"; gene_name "uc001rib.1"; oId "uc001rib.1"; nearest_ref "uc001rib.1"; class_code "="; tss_id "TSS32652"; p_id "P32648";
chr12	hg19_knownGene	exon	27845524	27845589	.	+	.	gene_id "XLOC_036033"; transcript_id "5_00098125"; exon_number "29"; gene_name "uc001rib.1"; oId "uc001rib.1"; nearest_ref "uc001rib.1"; class_code "="; tss_id "TSS32652"; p_id "P32648";
chr12	hg19_knownGene	exon	27845729	27848496	.	+	.	gene_id "XLOC_036033"; transcript_id "5_00098125"; exon_number "30"; gene_name "uc001rib.1"; oId "uc001rib.1"; nearest_ref "uc001rib.1"; class_code "="; tss_id "TSS32652"; p_id "P32648";
chr12	hg19_knownGene	exon	27677045	27677298	.	+	.	gene_id "XLOC_036033"; transcript_id "5_00098124"; exon_number "1"; gene_name "uc001ria.2"; oId "uc001ria.2"; nearest_ref "uc001ria.2"; class_code "="; tss_id "TSS32652"; p_id "P32641";
chr12	hg19_knownGene	exon	27731085	27731172	.	+	.	gene_id "XLOC_036033"; transcript_id "5_00098124"; exon_number "2"; gene_name "uc001ria.2"; oId "uc001ria.2"; nearest_ref "uc001ria.2"; class_code "="; tss_id "TSS32652"; p_id "P32641";
chr12	hg19_knownGene	exon	27786295	27786393	.	+	.	gene_id "XLOC_036033"; transcript_id "5_00098124"; exon_number "3"; gene_name "uc001ria.2"; oId "uc001ria.2"; nearest_ref "uc001ria.2"; class_code "="; tss_id "TSS32652"; p_id "P32641";
chr12	hg19_knownGene	exon	27787843	27788048	.	+	.	gene_id "XLOC_036033"; transcript_id "5_00098124"; exon_number "4"; gene_name "uc001ria.2"; oId "uc001ria.2"; nearest_ref "uc001ria.2"; class_code "="; tss_id "TSS32652"; p_id "P32641";
chr12	hg19_knownGene	exon	27798995	27799081	.	+	.	gene_id "XLOC_036033"; transcript_id "5_00098124"; exon_number "5"; gene_name "uc001ria.2"; oId "uc001ria.2"; nearest_ref "uc001ria.2"; class_code "="; tss_id "TSS32652"; p_id "P32641";
chr12	hg19_knownGene	exon	27800662	27800775	.	+	.	gene_id "XLOC_036033"; transcript_id "5_00098124"; exon_number "6"; gene_name "uc001ria.2"; oId "uc001ria.2"; nearest_ref "uc001ria.2"; class_code "="; tss_id "TSS32652"; p_id "P32641";
chr12	hg19_knownGene	exon	27802943	27803074	.	+	.	gene_id "XLOC_036033"; transcript_id "5_00098124"; exon_number "7"; gene_name "uc001ria.2"; oId "uc001ria.2"; nearest_ref "uc001ria.2"; class_code "="; tss_id "TSS32652"; p_id "P32641";
chr12	hg19_knownGene	exon	27807655	27807747	.	+	.	gene_id "XLOC_036033"; transcript_id "5_00098124"; exon_number "8"; gene_name "uc001ria.2"; oId "uc001ria.2"; nearest_ref "uc001ria.2"; class_code "="; tss_id "TSS32652"; p_id "P32641";
chr12	hg19_knownGene	exon	27809549	27809663	.	+	.	gene_id "XLOC_036033"; transcript_id "5_00098124"; exon_number "9"; gene_name "uc001ria.2"; oId "uc001ria.2"; nearest_ref "uc001ria.2"; class_code "="; tss_id "TSS32652"; p_id "P32641";
chr12	hg19_knownGene	exon	27813817	27813878	.	+	.	gene_id "XLOC_036033"; transcript_id "5_00098124"; exon_number "10"; gene_name "uc001ria.2"; oId "uc001ria.2"; nearest_ref "uc001ria.2"; class_code "="; tss_id "TSS32652"; p_id "P32641";
chr12	hg19_knownGene	exon	27817295	27817370	.	+	.	gene_id "XLOC_036033"; transcript_id "5_00098124"; exon_number "11"; gene_name "uc001ria.2"; oId "uc001ria.2"; nearest_ref "uc001ria.2"; class_code "="; tss_id "TSS32652"; p_id "P32641";
chr12	hg19_knownGene	exon	27820099	27820253	.	+	.	gene_id "XLOC_036033"; transcript_id "5_00098124"; exon_number "12"; gene_name "uc001ria.2"; oId "uc001ria.2"; nearest_ref "uc001ria.2"; class_code "="; tss_id "TSS32652"; p_id "P32641";
chr12	hg19_knownGene	exon	27824364	27824479	.	+	.	gene_id "XLOC_036033"; transcript_id "5_00098124"; exon_number "13"; gene_name "uc001ria.2"; oId "uc001ria.2"; nearest_ref "uc001ria.2"; class_code "="; tss_id "TSS32652"; p_id "P32641";
chr12	hg19_knownGene	exon	27825360	27825416	.	+	.	gene_id "XLOC_036033"; transcript_id "5_00098124"; exon_number "14"; gene_name "uc001ria.2"; oId "uc001ria.2"; nearest_ref "uc001ria.2"; class_code "="; tss_id "TSS32652"; p_id "P32641";
chr12	hg19_knownGene	exon	27826700	27826760	.	+	.	gene_id "XLOC_036033"; transcript_id "5_00098124"; exon_number "15"; gene_name "uc001ria.2"; oId "uc001ria.2"; nearest_ref "uc001ria.2"; class_code "="; tss_id "TSS32652"; p_id "P32641";
chr12	hg19_knownGene	exon	27827125	27827154	.	+	.	gene_id "XLOC_036033"; transcript_id "5_00098124"; exon_number "16"; gene_name "uc001ria.2"; oId "uc001ria.2"; nearest_ref "uc001ria.2"; class_code "="; tss_id "TSS32652"; p_id "P32641";
chr12	hg19_knownGene	exon	27829361	27829532	.	+	.	gene_id "XLOC_036033"; transcript_id "5_00098124"; exon_number "17"; gene_name "uc001ria.2"; oId "uc001ria.2"; nearest_ref "uc001ria.2"; class_code "="; tss_id "TSS32652"; p_id "P32641";
chr12	hg19_knownGene	exon	27832422	27832572	.	+	.	gene_id "XLOC_036033"; transcript_id "5_00098124"; exon_number "18"; gene_name "uc001ria.2"; oId "uc001ria.2"; nearest_ref "uc001ria.2"; class_code "="; tss_id "TSS32652"; p_id "P32641";
chr12	hg19_knownGene	exon	27832866	27832994	.	+	.	gene_id "XLOC_036033"; transcript_id "5_00098124"; exon_number "19"; gene_name "uc001ria.2"; oId "uc001ria.2"; nearest_ref "uc001ria.2"; class_code "="; tss_id "TSS32652"; p_id "P32641";
chr12	hg19_knownGene	exon	27834479	27834629	.	+	.	gene_id "XLOC_036033"; transcript_id "5_00098124"; exon_number "20"; gene_name "uc001ria.2"; oId "uc001ria.2"; nearest_ref "uc001ria.2"; class_code "="; tss_id "TSS32652"; p_id "P32641";
chr12	hg19_knownGene	exon	27835320	27835431	.	+	.	gene_id "XLOC_036033"; transcript_id "5_00098124"; exon_number "21"; gene_name "uc001ria.2"; oId "uc001ria.2"; nearest_ref "uc001ria.2"; class_code "="; tss_id "TSS32652"; p_id "P32641";
chr12	hg19_knownGene	exon	27835548	27835636	.	+	.	gene_id "XLOC_036033"; transcript_id "5_00098124"; exon_number "22"; gene_name "uc001ria.2"; oId "uc001ria.2"; nearest_ref "uc001ria.2"; class_code "="; tss_id "TSS32652"; p_id "P32641";
chr12	hg19_knownGene	exon	27840318	27840440	.	+	.	gene_id "XLOC_036033"; transcript_id "5_00098124"; exon_number "23"; gene_name "uc001ria.2"; oId "uc001ria.2"; nearest_ref "uc001ria.2"; class_code "="; tss_id "TSS32652"; p_id "P32641";
chr12	hg19_knownGene	exon	27841231	27841356	.	+	.	gene_id "XLOC_036033"; transcript_id "5_00098124"; exon_number "24"; gene_name "uc001ria.2"; oId "uc001ria.2"; nearest_ref "uc001ria.2"; class_code "="; tss_id "TSS32652"; p_id "P32641";
chr12	hg19_knownGene	exon	27841948	27842136	.	+	.	gene_id "XLOC_036033"; transcript_id "5_00098124"; exon_number "25"; gene_name "uc001ria.2"; oId "uc001ria.2"; nearest_ref "uc001ria.2"; class_code "="; tss_id "TSS32652"; p_id "P32641";
chr12	hg19_knownGene	exon	27844682	27844861	.	+	.	gene_id "XLOC_036033"; transcript_id "5_00098124"; exon_number "26"; gene_name "uc001ria.2"; oId "uc001ria.2"; nearest_ref "uc001ria.2"; class_code "="; tss_id "TSS32652"; p_id "P32641";
chr12	hg19_knownGene	exon	27845524	27845589	.	+	.	gene_id "XLOC_036033"; transcript_id "5_00098124"; exon_number "27"; gene_name "uc001ria.2"; oId "uc001ria.2"; nearest_ref "uc001ria.2"; class_code "="; tss_id "TSS32652"; p_id "P32641";
chr12	hg19_knownGene	exon	27845729	27848496	.	+	.	gene_id "XLOC_036033"; transcript_id "5_00098124"; exon_number "28"; gene_name "uc001ria.2"; oId "uc001ria.2"; nearest_ref "uc001ria.2"; class_code "="; tss_id "TSS32652"; p_id "P32641";
chr12	hg19_knownGene	exon	27809603	27810048	.	+	.	gene_id "XLOC_036033"; transcript_id "5_00098130"; exon_number "1"; gene_name "uc001rie.1"; oId "uc001rie.1"; nearest_ref "uc001rie.1"; class_code "=";
chr12	hg19_knownGene	exon	27829706	27830029	.	+	.	gene_id "XLOC_036033"; transcript_id "5_00098131"; exon_number "1"; gene_name "uc001rif.1"; oId "uc001rif.1"; nearest_ref "uc001rif.1"; class_code "="; tss_id "TSS32653"; p_id "P32644";
chr12	hg19_knownGene	exon	27832422	27832572	.	+	.	gene_id "XLOC_036033"; transcript_id "5_00098131"; exon_number "2"; gene_name "uc001rif.1"; oId "uc001rif.1"; nearest_ref "uc001rif.1"; class_code "="; tss_id "TSS32653"; p_id "P32644";
chr12	hg19_knownGene	exon	27832866	27832994	.	+	.	gene_id "XLOC_036033"; transcript_id "5_00098131"; exon_number "3"; gene_name "uc001rif.1"; oId "uc001rif.1"; nearest_ref "uc001rif.1"; class_code "="; tss_id "TSS32653"; p_id "P32644";
chr12	hg19_knownGene	exon	27834479	27834629	.	+	.	gene_id "XLOC_036033"; transcript_id "5_00098131"; exon_number "4"; gene_name "uc001rif.1"; oId "uc001rif.1"; nearest_ref "uc001rif.1"; class_code "="; tss_id "TSS32653"; p_id "P32644";
chr12	hg19_knownGene	exon	27835320	27835431	.	+	.	gene_id "XLOC_036033"; transcript_id "5_00098131"; exon_number "5"; gene_name "uc001rif.1"; oId "uc001rif.1"; nearest_ref "uc001rif.1"; class_code "="; tss_id "TSS32653"; p_id "P32644";
chr12	hg19_knownGene	exon	27835548	27835636	.	+	.	gene_id "XLOC_036033"; transcript_id "5_00098131"; exon_number "6"; gene_name "uc001rif.1"; oId "uc001rif.1"; nearest_ref "uc001rif.1"; class_code "="; tss_id "TSS32653"; p_id "P32644";
chr12	hg19_knownGene	exon	27840318	27840440	.	+	.	gene_id "XLOC_036033"; transcript_id "5_00098131"; exon_number "7"; gene_name "uc001rif.1"; oId "uc001rif.1"; nearest_ref "uc001rif.1"; class_code "="; tss_id "TSS32653"; p_id "P32644";
chr12	hg19_knownGene	exon	27841231	27841356	.	+	.	gene_id "XLOC_036033"; transcript_id "5_00098131"; exon_number "8"; gene_name "uc001rif.1"; oId "uc001rif.1"; nearest_ref "uc001rif.1"; class_code "="; tss_id "TSS32653"; p_id "P32644";
chr12	hg19_knownGene	exon	27841948	27842136	.	+	.	gene_id "XLOC_036033"; transcript_id "5_00098131"; exon_number "9"; gene_name "uc001rif.1"; oId "uc001rif.1"; nearest_ref "uc001rif.1"; class_code "="; tss_id "TSS32653"; p_id "P32644";
chr12	hg19_knownGene	exon	27844682	27844861	.	+	.	gene_id "XLOC_036033"; transcript_id "5_00098131"; exon_number "10"; gene_name "uc001rif.1"; oId "uc001rif.1"; nearest_ref "uc001rif.1"; class_code "="; tss_id "TSS32653"; p_id "P32644";
chr12	hg19_knownGene	exon	27845524	27845589	.	+	.	gene_id "XLOC_036033"; transcript_id "5_00098131"; exon_number "11"; gene_name "uc001rif.1"; oId "uc001rif.1"; nearest_ref "uc001rif.1"; class_code "="; tss_id "TSS32653"; p_id "P32644";
chr12	hg19_knownGene	exon	27845729	27848496	.	+	.	gene_id "XLOC_036033"; transcript_id "5_00098131"; exon_number "12"; gene_name "uc001rif.1"; oId "uc001rif.1"; nearest_ref "uc001rif.1"; class_code "="; tss_id "TSS32653"; p_id "P32644";
chr12	Cufflinks	exon	27863532	27863888	.	+	.	gene_id "XLOC_036033"; transcript_id "5_00098135"; exon_number "1"; gene_name "uc001rii.2"; oId "uc001rii.2_ext"; nearest_ref "uc001rii.2"; class_code "="; tss_id "TSS32654"; p_id "P32643";
chr12	Cufflinks	exon	27867713	27867753	.	+	.	gene_id "XLOC_036033"; transcript_id "5_00098135"; exon_number "2"; gene_name "uc001rii.2"; oId "uc001rii.2_ext"; nearest_ref "uc001rii.2"; class_code "="; tss_id "TSS32654"; p_id "P32643";
chr12	Cufflinks	exon	27869224	27869391	.	+	.	gene_id "XLOC_036033"; transcript_id "5_00098135"; exon_number "3"; gene_name "uc001rii.2"; oId "uc001rii.2_ext"; nearest_ref "uc001rii.2"; class_code "="; tss_id "TSS32654"; p_id "P32643";
chr12	Cufflinks	exon	27872741	27872801	.	+	.	gene_id "XLOC_036033"; transcript_id "5_00098135"; exon_number "4"; gene_name "uc001rii.2"; oId "uc001rii.2_ext"; nearest_ref "uc001rii.2"; class_code "="; tss_id "TSS32654"; p_id "P32643";
chr12	Cufflinks	exon	27876980	27877119	.	+	.	gene_id "XLOC_036033"; transcript_id "5_00098135"; exon_number "5"; gene_name "uc001rii.2"; oId "uc001rii.2_ext"; nearest_ref "uc001rii.2"; class_code "="; tss_id "TSS32654"; p_id "P32643";
chr12	Cufflinks	exon	27890472	27890541	.	+	.	gene_id "XLOC_036033"; transcript_id "5_00098135"; exon_number "6"; gene_name "uc001rii.2"; oId "uc001rii.2_ext"; nearest_ref "uc001rii.2"; class_code "="; tss_id "TSS32654"; p_id "P32643";
chr12	Cufflinks	exon	27908114	27909227	.	+	.	gene_id "XLOC_036033"; transcript_id "5_00098135"; exon_number "7"; gene_name "uc001rii.2"; oId "uc001rii.2_ext"; nearest_ref "uc001rii.2"; class_code "="; tss_id "TSS32654"; p_id "P32643";
chr12	Cufflinks	exon	27863532	27863888	.	+	.	gene_id "XLOC_036033"; transcript_id "5_00098134"; exon_number "1"; gene_name "uc001rih.2"; oId "uc001rih.2_ext"; nearest_ref "uc001rih.2"; class_code "="; tss_id "TSS32654"; p_id "P32642";
chr12	Cufflinks	exon	27867713	27867753	.	+	.	gene_id "XLOC_036033"; transcript_id "5_00098134"; exon_number "2"; gene_name "uc001rih.2"; oId "uc001rih.2_ext"; nearest_ref "uc001rih.2"; class_code "="; tss_id "TSS32654"; p_id "P32642";
chr12	Cufflinks	exon	27869224	27869391	.	+	.	gene_id "XLOC_036033"; transcript_id "5_00098134"; exon_number "3"; gene_name "uc001rih.2"; oId "uc001rih.2_ext"; nearest_ref "uc001rih.2"; class_code "="; tss_id "TSS32654"; p_id "P32642";
chr12	Cufflinks	exon	27872741	27872801	.	+	.	gene_id "XLOC_036033"; transcript_id "5_00098134"; exon_number "4"; gene_name "uc001rih.2"; oId "uc001rih.2_ext"; nearest_ref "uc001rih.2"; class_code "="; tss_id "TSS32654"; p_id "P32642";
chr12	Cufflinks	exon	27876980	27877119	.	+	.	gene_id "XLOC_036033"; transcript_id "5_00098134"; exon_number "5"; gene_name "uc001rih.2"; oId "uc001rih.2_ext"; nearest_ref "uc001rih.2"; class_code "="; tss_id "TSS32654"; p_id "P32642";
chr12	Cufflinks	exon	27888380	27888489	.	+	.	gene_id "XLOC_036033"; transcript_id "5_00098134"; exon_number "6"; gene_name "uc001rih.2"; oId "uc001rih.2_ext"; nearest_ref "uc001rih.2"; class_code "="; tss_id "TSS32654"; p_id "P32642";
chr12	Cufflinks	exon	27890472	27890541	.	+	.	gene_id "XLOC_036033"; transcript_id "5_00098134"; exon_number "7"; gene_name "uc001rih.2"; oId "uc001rih.2_ext"; nearest_ref "uc001rih.2"; class_code "="; tss_id "TSS32654"; p_id "P32642";
chr12	Cufflinks	exon	27908114	27909227	.	+	.	gene_id "XLOC_036033"; transcript_id "5_00098134"; exon_number "8"; gene_name "uc001rih.2"; oId "uc001rih.2_ext"; nearest_ref "uc001rih.2"; class_code "="; tss_id "TSS32654"; p_id "P32642";
chr12	Cufflinks	exon	27789559	27789947	.	+	.	gene_id "XLOC_036034"; transcript_id "5_00102141"; exon_number "1"; gene_name "uc001rid.1"; oId "SC4.7019.1"; nearest_ref "uc001rid.1"; class_code "i";
chr12	Cufflinks	exon	27789866	27790124	.	+	.	gene_id "XLOC_036034"; transcript_id "5_00098129"; exon_number "1"; gene_name "uc001rid.1"; oId "SC3.4610.1"; nearest_ref "uc001rid.1"; class_code "i";
chr12	Cufflinks	exon	27849144	27852964	.	+	.	gene_id "XLOC_036035"; transcript_id "5_00104124"; exon_number "1"; gene_name "uc001rig.1"; oId "upf1_r4.uc001rig.1.1"; nearest_ref "uc001rig.1"; class_code "o";
chr12	Cufflinks	exon	27851387	27853488	.	+	.	gene_id "XLOC_036035"; transcript_id "5_00103313"; exon_number "1"; gene_name "uc001rig.1"; oId "upf3.4777.1"; nearest_ref "uc001rig.1"; class_code "p";
chr12	Cufflinks	exon	27852993	27853649	.	+	.	gene_id "XLOC_036035"; transcript_id "5_00102142"; exon_number "1"; oId "SC4.7000.1"; class_code "u";
chr12	Cufflinks	exon	27933134	27934135	.	+	.	gene_id "XLOC_036036"; transcript_id "5_00098137"; exon_number "1"; gene_name "uc009zjj.2"; oId "uc009zjj.2_ext"; nearest_ref "uc009zjj.2"; class_code "="; tss_id "TSS32655";
chr12	Cufflinks	exon	27944641	27944834	.	+	.	gene_id "XLOC_036036"; transcript_id "5_00098137"; exon_number "2"; gene_name "uc009zjj.2"; oId "uc009zjj.2_ext"; nearest_ref "uc009zjj.2"; class_code "="; tss_id "TSS32655";
chr12	Cufflinks	exon	27950180	27950282	.	+	.	gene_id "XLOC_036036"; transcript_id "5_00098137"; exon_number "3"; gene_name "uc009zjj.2"; oId "uc009zjj.2_ext"; nearest_ref "uc009zjj.2"; class_code "="; tss_id "TSS32655";
chr12	Cufflinks	exon	27950648	27955972	.	+	.	gene_id "XLOC_036036"; transcript_id "5_00098137"; exon_number "4"; gene_name "uc009zjj.2"; oId "uc009zjj.2_ext"; nearest_ref "uc009zjj.2"; class_code "="; tss_id "TSS32655";
chr12	Cufflinks	exon	27933134	27934135	.	+	.	gene_id "XLOC_036036"; transcript_id "5_00098136"; exon_number "1"; gene_name "uc001rij.2"; oId "uc001rij.2_ext"; nearest_ref "uc001rij.2"; class_code "="; tss_id "TSS32655"; p_id "P32652";
chr12	Cufflinks	exon	27944641	27944834	.	+	.	gene_id "XLOC_036036"; transcript_id "5_00098136"; exon_number "2"; gene_name "uc001rij.2"; oId "uc001rij.2_ext"; nearest_ref "uc001rij.2"; class_code "="; tss_id "TSS32655"; p_id "P32652";
chr12	Cufflinks	exon	27950648	27955972	.	+	.	gene_id "XLOC_036036"; transcript_id "5_00098136"; exon_number "3"; gene_name "uc001rij.2"; oId "uc001rij.2_ext"; nearest_ref "uc001rij.2"; class_code "="; tss_id "TSS32655"; p_id "P32652";
chr12	hg19_knownGene	exon	28332210	28332277	.	+	.	gene_id "XLOC_036037"; transcript_id "5_00098138"; exon_number "1"; gene_name "uc001rio.2"; oId "uc001rio.2"; nearest_ref "uc001rio.2"; class_code "="; tss_id "TSS32656"; p_id "P32656";
chr12	hg19_knownGene	exon	28336659	28336772	.	+	.	gene_id "XLOC_036037"; transcript_id "5_00098138"; exon_number "2"; gene_name "uc001rio.2"; oId "uc001rio.2"; nearest_ref "uc001rio.2"; class_code "="; tss_id "TSS32656"; p_id "P32656";
chr12	hg19_knownGene	exon	28410135	28410178	.	+	.	gene_id "XLOC_036037"; transcript_id "5_00098138"; exon_number "3"; gene_name "uc001rio.2"; oId "uc001rio.2"; nearest_ref "uc001rio.2"; class_code "="; tss_id "TSS32656"; p_id "P32656";
chr12	hg19_knownGene	exon	28412297	28412375	.	+	.	gene_id "XLOC_036037"; transcript_id "5_00098138"; exon_number "4"; gene_name "uc001rio.2"; oId "uc001rio.2"; nearest_ref "uc001rio.2"; class_code "="; tss_id "TSS32656"; p_id "P32656";
chr12	hg19_knownGene	exon	28457559	28457644	.	+	.	gene_id "XLOC_036037"; transcript_id "5_00098138"; exon_number "5"; gene_name "uc001rio.2"; oId "uc001rio.2"; nearest_ref "uc001rio.2"; class_code "="; tss_id "TSS32656"; p_id "P32656";
chr12	hg19_knownGene	exon	28458582	28458739	.	+	.	gene_id "XLOC_036037"; transcript_id "5_00098138"; exon_number "6"; gene_name "uc001rio.2"; oId "uc001rio.2"; nearest_ref "uc001rio.2"; class_code "="; tss_id "TSS32656"; p_id "P32656";
chr12	hg19_knownGene	exon	28459675	28459878	.	+	.	gene_id "XLOC_036037"; transcript_id "5_00098138"; exon_number "7"; gene_name "uc001rio.2"; oId "uc001rio.2"; nearest_ref "uc001rio.2"; class_code "="; tss_id "TSS32656"; p_id "P32656";
chr12	hg19_knownGene	exon	28460578	28460682	.	+	.	gene_id "XLOC_036037"; transcript_id "5_00098138"; exon_number "8"; gene_name "uc001rio.2"; oId "uc001rio.2"; nearest_ref "uc001rio.2"; class_code "="; tss_id "TSS32656"; p_id "P32656";
chr12	hg19_knownGene	exon	28515371	28515448	.	+	.	gene_id "XLOC_036037"; transcript_id "5_00098138"; exon_number "9"; gene_name "uc001rio.2"; oId "uc001rio.2"; nearest_ref "uc001rio.2"; class_code "="; tss_id "TSS32656"; p_id "P32656";
chr12	hg19_knownGene	exon	28544237	28544344	.	+	.	gene_id "XLOC_036037"; transcript_id "5_00098138"; exon_number "10"; gene_name "uc001rio.2"; oId "uc001rio.2"; nearest_ref "uc001rio.2"; class_code "="; tss_id "TSS32656"; p_id "P32656";
chr12	hg19_knownGene	exon	28603094	28603186	.	+	.	gene_id "XLOC_036037"; transcript_id "5_00098138"; exon_number "11"; gene_name "uc001rio.2"; oId "uc001rio.2"; nearest_ref "uc001rio.2"; class_code "="; tss_id "TSS32656"; p_id "P32656";
chr12	hg19_knownGene	exon	28603283	28603351	.	+	.	gene_id "XLOC_036037"; transcript_id "5_00098138"; exon_number "12"; gene_name "uc001rio.2"; oId "uc001rio.2"; nearest_ref "uc001rio.2"; class_code "="; tss_id "TSS32656"; p_id "P32656";
chr12	hg19_knownGene	exon	28605411	28605587	.	+	.	gene_id "XLOC_036037"; transcript_id "5_00098138"; exon_number "13"; gene_name "uc001rio.2"; oId "uc001rio.2"; nearest_ref "uc001rio.2"; class_code "="; tss_id "TSS32656"; p_id "P32656";
chr12	hg19_knownGene	exon	28636985	28637098	.	+	.	gene_id "XLOC_036037"; transcript_id "5_00098138"; exon_number "14"; gene_name "uc001rio.2"; oId "uc001rio.2"; nearest_ref "uc001rio.2"; class_code "="; tss_id "TSS32656"; p_id "P32656";
chr12	hg19_knownGene	exon	28701996	28703098	.	+	.	gene_id "XLOC_036037"; transcript_id "5_00098138"; exon_number "15"; gene_name "uc001rio.2"; oId "uc001rio.2"; nearest_ref "uc001rio.2"; class_code "="; tss_id "TSS32656"; p_id "P32656";
chr12	Cufflinks	exon	28343376	28343574	.	+	.	gene_id "XLOC_036037"; transcript_id "5_00102144"; exon_number "1"; gene_name "uc009zjl.2"; oId "SC4.7014.3"; nearest_ref "uc009zjl.2"; class_code "j"; tss_id "TSS32657";
chr12	Cufflinks	exon	28378728	28378794	.	+	.	gene_id "XLOC_036037"; transcript_id "5_00102144"; exon_number "2"; gene_name "uc009zjl.2"; oId "SC4.7014.3"; nearest_ref "uc009zjl.2"; class_code "j"; tss_id "TSS32657";
chr12	Cufflinks	exon	28410135	28410178	.	+	.	gene_id "XLOC_036037"; transcript_id "5_00102144"; exon_number "3"; gene_name "uc009zjl.2"; oId "SC4.7014.3"; nearest_ref "uc009zjl.2"; class_code "j"; tss_id "TSS32657";
chr12	Cufflinks	exon	28412297	28412375	.	+	.	gene_id "XLOC_036037"; transcript_id "5_00102144"; exon_number "4"; gene_name "uc009zjl.2"; oId "SC4.7014.3"; nearest_ref "uc009zjl.2"; class_code "j"; tss_id "TSS32657";
chr12	Cufflinks	exon	28458582	28458739	.	+	.	gene_id "XLOC_036037"; transcript_id "5_00102144"; exon_number "5"; gene_name "uc009zjl.2"; oId "SC4.7014.3"; nearest_ref "uc009zjl.2"; class_code "j"; tss_id "TSS32657";
chr12	Cufflinks	exon	28459675	28459878	.	+	.	gene_id "XLOC_036037"; transcript_id "5_00102144"; exon_number "6"; gene_name "uc009zjl.2"; oId "SC4.7014.3"; nearest_ref "uc009zjl.2"; class_code "j"; tss_id "TSS32657";
chr12	Cufflinks	exon	28460578	28460682	.	+	.	gene_id "XLOC_036037"; transcript_id "5_00102144"; exon_number "7"; gene_name "uc009zjl.2"; oId "SC4.7014.3"; nearest_ref "uc009zjl.2"; class_code "j"; tss_id "TSS32657";
chr12	Cufflinks	exon	28515371	28515448	.	+	.	gene_id "XLOC_036037"; transcript_id "5_00102144"; exon_number "8"; gene_name "uc009zjl.2"; oId "SC4.7014.3"; nearest_ref "uc009zjl.2"; class_code "j"; tss_id "TSS32657";
chr12	Cufflinks	exon	28544237	28544344	.	+	.	gene_id "XLOC_036037"; transcript_id "5_00102144"; exon_number "9"; gene_name "uc009zjl.2"; oId "SC4.7014.3"; nearest_ref "uc009zjl.2"; class_code "j"; tss_id "TSS32657";
chr12	Cufflinks	exon	28603094	28603186	.	+	.	gene_id "XLOC_036037"; transcript_id "5_00102144"; exon_number "10"; gene_name "uc009zjl.2"; oId "SC4.7014.3"; nearest_ref "uc009zjl.2"; class_code "j"; tss_id "TSS32657";
chr12	Cufflinks	exon	28603283	28603351	.	+	.	gene_id "XLOC_036037"; transcript_id "5_00102144"; exon_number "11"; gene_name "uc009zjl.2"; oId "SC4.7014.3"; nearest_ref "uc009zjl.2"; class_code "j"; tss_id "TSS32657";
chr12	Cufflinks	exon	28605411	28605587	.	+	.	gene_id "XLOC_036037"; transcript_id "5_00102144"; exon_number "12"; gene_name "uc009zjl.2"; oId "SC4.7014.3"; nearest_ref "uc009zjl.2"; class_code "j"; tss_id "TSS32657";
chr12	Cufflinks	exon	28636985	28637098	.	+	.	gene_id "XLOC_036037"; transcript_id "5_00102144"; exon_number "13"; gene_name "uc009zjl.2"; oId "SC4.7014.3"; nearest_ref "uc009zjl.2"; class_code "j"; tss_id "TSS32657";
chr12	Cufflinks	exon	28701996	28703098	.	+	.	gene_id "XLOC_036037"; transcript_id "5_00102144"; exon_number "14"; gene_name "uc009zjl.2"; oId "SC4.7014.3"; nearest_ref "uc009zjl.2"; class_code "j"; tss_id "TSS32657";
chr12	Cufflinks	exon	28343376	28343574	.	+	.	gene_id "XLOC_036037"; transcript_id "5_00102143"; exon_number "1"; gene_name "uc009zjl.2"; oId "SC4.7014.2"; nearest_ref "uc009zjl.2"; class_code "j"; tss_id "TSS32657";
chr12	Cufflinks	exon	28378728	28378794	.	+	.	gene_id "XLOC_036037"; transcript_id "5_00102143"; exon_number "2"; gene_name "uc009zjl.2"; oId "SC4.7014.2"; nearest_ref "uc009zjl.2"; class_code "j"; tss_id "TSS32657";
chr12	Cufflinks	exon	28379073	28379132	.	+	.	gene_id "XLOC_036037"; transcript_id "5_00102143"; exon_number "3"; gene_name "uc009zjl.2"; oId "SC4.7014.2"; nearest_ref "uc009zjl.2"; class_code "j"; tss_id "TSS32657";
chr12	Cufflinks	exon	28408514	28408595	.	+	.	gene_id "XLOC_036037"; transcript_id "5_00102143"; exon_number "4"; gene_name "uc009zjl.2"; oId "SC4.7014.2"; nearest_ref "uc009zjl.2"; class_code "j"; tss_id "TSS32657";
chr12	Cufflinks	exon	28410135	28410178	.	+	.	gene_id "XLOC_036037"; transcript_id "5_00102143"; exon_number "5"; gene_name "uc009zjl.2"; oId "SC4.7014.2"; nearest_ref "uc009zjl.2"; class_code "j"; tss_id "TSS32657";
chr12	Cufflinks	exon	28412297	28412375	.	+	.	gene_id "XLOC_036037"; transcript_id "5_00102143"; exon_number "6"; gene_name "uc009zjl.2"; oId "SC4.7014.2"; nearest_ref "uc009zjl.2"; class_code "j"; tss_id "TSS32657";
chr12	Cufflinks	exon	28458582	28458739	.	+	.	gene_id "XLOC_036037"; transcript_id "5_00102143"; exon_number "7"; gene_name "uc009zjl.2"; oId "SC4.7014.2"; nearest_ref "uc009zjl.2"; class_code "j"; tss_id "TSS32657";
chr12	Cufflinks	exon	28459675	28459878	.	+	.	gene_id "XLOC_036037"; transcript_id "5_00102143"; exon_number "8"; gene_name "uc009zjl.2"; oId "SC4.7014.2"; nearest_ref "uc009zjl.2"; class_code "j"; tss_id "TSS32657";
chr12	Cufflinks	exon	28460578	28460682	.	+	.	gene_id "XLOC_036037"; transcript_id "5_00102143"; exon_number "9"; gene_name "uc009zjl.2"; oId "SC4.7014.2"; nearest_ref "uc009zjl.2"; class_code "j"; tss_id "TSS32657";
chr12	Cufflinks	exon	28515371	28515448	.	+	.	gene_id "XLOC_036037"; transcript_id "5_00102143"; exon_number "10"; gene_name "uc009zjl.2"; oId "SC4.7014.2"; nearest_ref "uc009zjl.2"; class_code "j"; tss_id "TSS32657";
chr12	Cufflinks	exon	28603094	28603186	.	+	.	gene_id "XLOC_036037"; transcript_id "5_00102143"; exon_number "11"; gene_name "uc009zjl.2"; oId "SC4.7014.2"; nearest_ref "uc009zjl.2"; class_code "j"; tss_id "TSS32657";
chr12	Cufflinks	exon	28603283	28603351	.	+	.	gene_id "XLOC_036037"; transcript_id "5_00102143"; exon_number "12"; gene_name "uc009zjl.2"; oId "SC4.7014.2"; nearest_ref "uc009zjl.2"; class_code "j"; tss_id "TSS32657";
chr12	Cufflinks	exon	28605411	28605587	.	+	.	gene_id "XLOC_036037"; transcript_id "5_00102143"; exon_number "13"; gene_name "uc009zjl.2"; oId "SC4.7014.2"; nearest_ref "uc009zjl.2"; class_code "j"; tss_id "TSS32657";
chr12	Cufflinks	exon	28636985	28637098	.	+	.	gene_id "XLOC_036037"; transcript_id "5_00102143"; exon_number "14"; gene_name "uc009zjl.2"; oId "SC4.7014.2"; nearest_ref "uc009zjl.2"; class_code "j"; tss_id "TSS32657";
chr12	Cufflinks	exon	28701996	28703098	.	+	.	gene_id "XLOC_036037"; transcript_id "5_00102143"; exon_number "15"; gene_name "uc009zjl.2"; oId "SC4.7014.2"; nearest_ref "uc009zjl.2"; class_code "j"; tss_id "TSS32657";
chr12	Cufflinks	exon	28343379	28343574	.	+	.	gene_id "XLOC_036037"; transcript_id "5_00098139"; exon_number "1"; gene_name "uc009zjl.2"; oId "SC3.4598.2"; nearest_ref "uc009zjl.2"; class_code "j"; tss_id "TSS32657";
chr12	Cufflinks	exon	28378728	28378794	.	+	.	gene_id "XLOC_036037"; transcript_id "5_00098139"; exon_number "2"; gene_name "uc009zjl.2"; oId "SC3.4598.2"; nearest_ref "uc009zjl.2"; class_code "j"; tss_id "TSS32657";
chr12	Cufflinks	exon	28379073	28379132	.	+	.	gene_id "XLOC_036037"; transcript_id "5_00098139"; exon_number "3"; gene_name "uc009zjl.2"; oId "SC3.4598.2"; nearest_ref "uc009zjl.2"; class_code "j"; tss_id "TSS32657";
chr12	Cufflinks	exon	28408514	28408595	.	+	.	gene_id "XLOC_036037"; transcript_id "5_00098139"; exon_number "4"; gene_name "uc009zjl.2"; oId "SC3.4598.2"; nearest_ref "uc009zjl.2"; class_code "j"; tss_id "TSS32657";
chr12	Cufflinks	exon	28410135	28410178	.	+	.	gene_id "XLOC_036037"; transcript_id "5_00098139"; exon_number "5"; gene_name "uc009zjl.2"; oId "SC3.4598.2"; nearest_ref "uc009zjl.2"; class_code "j"; tss_id "TSS32657";
chr12	Cufflinks	exon	28412297	28412375	.	+	.	gene_id "XLOC_036037"; transcript_id "5_00098139"; exon_number "6"; gene_name "uc009zjl.2"; oId "SC3.4598.2"; nearest_ref "uc009zjl.2"; class_code "j"; tss_id "TSS32657";
chr12	Cufflinks	exon	28458582	28458739	.	+	.	gene_id "XLOC_036037"; transcript_id "5_00098139"; exon_number "7"; gene_name "uc009zjl.2"; oId "SC3.4598.2"; nearest_ref "uc009zjl.2"; class_code "j"; tss_id "TSS32657";
chr12	Cufflinks	exon	28459675	28459878	.	+	.	gene_id "XLOC_036037"; transcript_id "5_00098139"; exon_number "8"; gene_name "uc009zjl.2"; oId "SC3.4598.2"; nearest_ref "uc009zjl.2"; class_code "j"; tss_id "TSS32657";
chr12	Cufflinks	exon	28460578	28460682	.	+	.	gene_id "XLOC_036037"; transcript_id "5_00098139"; exon_number "9"; gene_name "uc009zjl.2"; oId "SC3.4598.2"; nearest_ref "uc009zjl.2"; class_code "j"; tss_id "TSS32657";
chr12	Cufflinks	exon	28515371	28515448	.	+	.	gene_id "XLOC_036037"; transcript_id "5_00098139"; exon_number "10"; gene_name "uc009zjl.2"; oId "SC3.4598.2"; nearest_ref "uc009zjl.2"; class_code "j"; tss_id "TSS32657";
chr12	Cufflinks	exon	28544237	28544344	.	+	.	gene_id "XLOC_036037"; transcript_id "5_00098139"; exon_number "11"; gene_name "uc009zjl.2"; oId "SC3.4598.2"; nearest_ref "uc009zjl.2"; class_code "j"; tss_id "TSS32657";
chr12	Cufflinks	exon	28603094	28603186	.	+	.	gene_id "XLOC_036037"; transcript_id "5_00098139"; exon_number "12"; gene_name "uc009zjl.2"; oId "SC3.4598.2"; nearest_ref "uc009zjl.2"; class_code "j"; tss_id "TSS32657";
chr12	Cufflinks	exon	28603283	28603351	.	+	.	gene_id "XLOC_036037"; transcript_id "5_00098139"; exon_number "13"; gene_name "uc009zjl.2"; oId "SC3.4598.2"; nearest_ref "uc009zjl.2"; class_code "j"; tss_id "TSS32657";
chr12	Cufflinks	exon	28605411	28605587	.	+	.	gene_id "XLOC_036037"; transcript_id "5_00098139"; exon_number "14"; gene_name "uc009zjl.2"; oId "SC3.4598.2"; nearest_ref "uc009zjl.2"; class_code "j"; tss_id "TSS32657";
chr12	Cufflinks	exon	28636985	28637098	.	+	.	gene_id "XLOC_036037"; transcript_id "5_00098139"; exon_number "15"; gene_name "uc009zjl.2"; oId "SC3.4598.2"; nearest_ref "uc009zjl.2"; class_code "j"; tss_id "TSS32657";
chr12	Cufflinks	exon	28701996	28703098	.	+	.	gene_id "XLOC_036037"; transcript_id "5_00098139"; exon_number "16"; gene_name "uc009zjl.2"; oId "SC3.4598.2"; nearest_ref "uc009zjl.2"; class_code "j"; tss_id "TSS32657";
chr12	Cufflinks	exon	28363898	28363967	.	+	.	gene_id "XLOC_036037"; transcript_id "5_00103314"; exon_number "1"; gene_name "uc009zjl.2"; oId "upf3.4752.2"; nearest_ref "uc009zjl.2"; class_code "j"; tss_id "TSS32658";
chr12	Cufflinks	exon	28408514	28408595	.	+	.	gene_id "XLOC_036037"; transcript_id "5_00103314"; exon_number "2"; gene_name "uc009zjl.2"; oId "upf3.4752.2"; nearest_ref "uc009zjl.2"; class_code "j"; tss_id "TSS32658";
chr12	Cufflinks	exon	28410135	28410178	.	+	.	gene_id "XLOC_036037"; transcript_id "5_00103314"; exon_number "3"; gene_name "uc009zjl.2"; oId "upf3.4752.2"; nearest_ref "uc009zjl.2"; class_code "j"; tss_id "TSS32658";
chr12	Cufflinks	exon	28412297	28412375	.	+	.	gene_id "XLOC_036037"; transcript_id "5_00103314"; exon_number "4"; gene_name "uc009zjl.2"; oId "upf3.4752.2"; nearest_ref "uc009zjl.2"; class_code "j"; tss_id "TSS32658";
chr12	Cufflinks	exon	28458582	28458739	.	+	.	gene_id "XLOC_036037"; transcript_id "5_00103314"; exon_number "5"; gene_name "uc009zjl.2"; oId "upf3.4752.2"; nearest_ref "uc009zjl.2"; class_code "j"; tss_id "TSS32658";
chr12	Cufflinks	exon	28459675	28459878	.	+	.	gene_id "XLOC_036037"; transcript_id "5_00103314"; exon_number "6"; gene_name "uc009zjl.2"; oId "upf3.4752.2"; nearest_ref "uc009zjl.2"; class_code "j"; tss_id "TSS32658";
chr12	Cufflinks	exon	28460578	28460682	.	+	.	gene_id "XLOC_036037"; transcript_id "5_00103314"; exon_number "7"; gene_name "uc009zjl.2"; oId "upf3.4752.2"; nearest_ref "uc009zjl.2"; class_code "j"; tss_id "TSS32658";
chr12	Cufflinks	exon	28515371	28515448	.	+	.	gene_id "XLOC_036037"; transcript_id "5_00103314"; exon_number "8"; gene_name "uc009zjl.2"; oId "upf3.4752.2"; nearest_ref "uc009zjl.2"; class_code "j"; tss_id "TSS32658";
chr12	Cufflinks	exon	28544237	28544344	.	+	.	gene_id "XLOC_036037"; transcript_id "5_00103314"; exon_number "9"; gene_name "uc009zjl.2"; oId "upf3.4752.2"; nearest_ref "uc009zjl.2"; class_code "j"; tss_id "TSS32658";
chr12	Cufflinks	exon	28603094	28603186	.	+	.	gene_id "XLOC_036037"; transcript_id "5_00103314"; exon_number "10"; gene_name "uc009zjl.2"; oId "upf3.4752.2"; nearest_ref "uc009zjl.2"; class_code "j"; tss_id "TSS32658";
chr12	Cufflinks	exon	28603283	28603351	.	+	.	gene_id "XLOC_036037"; transcript_id "5_00103314"; exon_number "11"; gene_name "uc009zjl.2"; oId "upf3.4752.2"; nearest_ref "uc009zjl.2"; class_code "j"; tss_id "TSS32658";
chr12	Cufflinks	exon	28605411	28605587	.	+	.	gene_id "XLOC_036037"; transcript_id "5_00103314"; exon_number "12"; gene_name "uc009zjl.2"; oId "upf3.4752.2"; nearest_ref "uc009zjl.2"; class_code "j"; tss_id "TSS32658";
chr12	Cufflinks	exon	28636985	28637098	.	+	.	gene_id "XLOC_036037"; transcript_id "5_00103314"; exon_number "13"; gene_name "uc009zjl.2"; oId "upf3.4752.2"; nearest_ref "uc009zjl.2"; class_code "j"; tss_id "TSS32658";
chr12	Cufflinks	exon	28701996	28703098	.	+	.	gene_id "XLOC_036037"; transcript_id "5_00103314"; exon_number "14"; gene_name "uc009zjl.2"; oId "upf3.4752.2"; nearest_ref "uc009zjl.2"; class_code "j"; tss_id "TSS32658";
chr12	hg19_knownGene	exon	28408937	28409011	.	+	.	gene_id "XLOC_036037"; transcript_id "5_00098141"; exon_number "1"; gene_name "uc009zjk.2"; oId "uc009zjk.2"; nearest_ref "uc009zjk.2"; class_code "="; tss_id "TSS32659";
chr12	hg19_knownGene	exon	28410135	28410178	.	+	.	gene_id "XLOC_036037"; transcript_id "5_00098141"; exon_number "2"; gene_name "uc009zjk.2"; oId "uc009zjk.2"; nearest_ref "uc009zjk.2"; class_code "="; tss_id "TSS32659";
chr12	hg19_knownGene	exon	28412297	28412375	.	+	.	gene_id "XLOC_036037"; transcript_id "5_00098141"; exon_number "3"; gene_name "uc009zjk.2"; oId "uc009zjk.2"; nearest_ref "uc009zjk.2"; class_code "="; tss_id "TSS32659";
chr12	hg19_knownGene	exon	28458582	28458739	.	+	.	gene_id "XLOC_036037"; transcript_id "5_00098141"; exon_number "4"; gene_name "uc009zjk.2"; oId "uc009zjk.2"; nearest_ref "uc009zjk.2"; class_code "="; tss_id "TSS32659";
chr12	hg19_knownGene	exon	28459675	28459878	.	+	.	gene_id "XLOC_036037"; transcript_id "5_00098141"; exon_number "5"; gene_name "uc009zjk.2"; oId "uc009zjk.2"; nearest_ref "uc009zjk.2"; class_code "="; tss_id "TSS32659";
chr12	hg19_knownGene	exon	28460578	28460682	.	+	.	gene_id "XLOC_036037"; transcript_id "5_00098141"; exon_number "6"; gene_name "uc009zjk.2"; oId "uc009zjk.2"; nearest_ref "uc009zjk.2"; class_code "="; tss_id "TSS32659";
chr12	hg19_knownGene	exon	28515371	28515448	.	+	.	gene_id "XLOC_036037"; transcript_id "5_00098141"; exon_number "7"; gene_name "uc009zjk.2"; oId "uc009zjk.2"; nearest_ref "uc009zjk.2"; class_code "="; tss_id "TSS32659";
chr12	hg19_knownGene	exon	28544237	28544344	.	+	.	gene_id "XLOC_036037"; transcript_id "5_00098141"; exon_number "8"; gene_name "uc009zjk.2"; oId "uc009zjk.2"; nearest_ref "uc009zjk.2"; class_code "="; tss_id "TSS32659";
chr12	hg19_knownGene	exon	28565687	28565871	.	+	.	gene_id "XLOC_036037"; transcript_id "5_00098141"; exon_number "9"; gene_name "uc009zjk.2"; oId "uc009zjk.2"; nearest_ref "uc009zjk.2"; class_code "="; tss_id "TSS32659";
chr12	hg19_knownGene	exon	28603094	28603186	.	+	.	gene_id "XLOC_036037"; transcript_id "5_00098141"; exon_number "10"; gene_name "uc009zjk.2"; oId "uc009zjk.2"; nearest_ref "uc009zjk.2"; class_code "="; tss_id "TSS32659";
chr12	hg19_knownGene	exon	28603283	28603351	.	+	.	gene_id "XLOC_036037"; transcript_id "5_00098141"; exon_number "11"; gene_name "uc009zjk.2"; oId "uc009zjk.2"; nearest_ref "uc009zjk.2"; class_code "="; tss_id "TSS32659";
chr12	hg19_knownGene	exon	28605411	28605587	.	+	.	gene_id "XLOC_036037"; transcript_id "5_00098141"; exon_number "12"; gene_name "uc009zjk.2"; oId "uc009zjk.2"; nearest_ref "uc009zjk.2"; class_code "="; tss_id "TSS32659";
chr12	hg19_knownGene	exon	28636985	28637098	.	+	.	gene_id "XLOC_036037"; transcript_id "5_00098141"; exon_number "13"; gene_name "uc009zjk.2"; oId "uc009zjk.2"; nearest_ref "uc009zjk.2"; class_code "="; tss_id "TSS32659";
chr12	hg19_knownGene	exon	28701996	28703098	.	+	.	gene_id "XLOC_036037"; transcript_id "5_00098141"; exon_number "14"; gene_name "uc009zjk.2"; oId "uc009zjk.2"; nearest_ref "uc009zjk.2"; class_code "="; tss_id "TSS32659";
chr12	Cufflinks	exon	28408937	28409011	.	+	.	gene_id "XLOC_036037"; transcript_id "5_00098140"; exon_number "1"; gene_name "uc009zjl.2"; oId "SC3.4598.4"; nearest_ref "uc009zjl.2"; class_code "j"; tss_id "TSS32659";
chr12	Cufflinks	exon	28410135	28410178	.	+	.	gene_id "XLOC_036037"; transcript_id "5_00098140"; exon_number "2"; gene_name "uc009zjl.2"; oId "SC3.4598.4"; nearest_ref "uc009zjl.2"; class_code "j"; tss_id "TSS32659";
chr12	Cufflinks	exon	28412297	28412375	.	+	.	gene_id "XLOC_036037"; transcript_id "5_00098140"; exon_number "3"; gene_name "uc009zjl.2"; oId "SC3.4598.4"; nearest_ref "uc009zjl.2"; class_code "j"; tss_id "TSS32659";
chr12	Cufflinks	exon	28458582	28458739	.	+	.	gene_id "XLOC_036037"; transcript_id "5_00098140"; exon_number "4"; gene_name "uc009zjl.2"; oId "SC3.4598.4"; nearest_ref "uc009zjl.2"; class_code "j"; tss_id "TSS32659";
chr12	Cufflinks	exon	28459675	28459878	.	+	.	gene_id "XLOC_036037"; transcript_id "5_00098140"; exon_number "5"; gene_name "uc009zjl.2"; oId "SC3.4598.4"; nearest_ref "uc009zjl.2"; class_code "j"; tss_id "TSS32659";
chr12	Cufflinks	exon	28460578	28460682	.	+	.	gene_id "XLOC_036037"; transcript_id "5_00098140"; exon_number "6"; gene_name "uc009zjl.2"; oId "SC3.4598.4"; nearest_ref "uc009zjl.2"; class_code "j"; tss_id "TSS32659";
chr12	Cufflinks	exon	28515371	28515448	.	+	.	gene_id "XLOC_036037"; transcript_id "5_00098140"; exon_number "7"; gene_name "uc009zjl.2"; oId "SC3.4598.4"; nearest_ref "uc009zjl.2"; class_code "j"; tss_id "TSS32659";
chr12	Cufflinks	exon	28544237	28544344	.	+	.	gene_id "XLOC_036037"; transcript_id "5_00098140"; exon_number "8"; gene_name "uc009zjl.2"; oId "SC3.4598.4"; nearest_ref "uc009zjl.2"; class_code "j"; tss_id "TSS32659";
chr12	Cufflinks	exon	28603094	28603186	.	+	.	gene_id "XLOC_036037"; transcript_id "5_00098140"; exon_number "9"; gene_name "uc009zjl.2"; oId "SC3.4598.4"; nearest_ref "uc009zjl.2"; class_code "j"; tss_id "TSS32659";
chr12	Cufflinks	exon	28603283	28603351	.	+	.	gene_id "XLOC_036037"; transcript_id "5_00098140"; exon_number "10"; gene_name "uc009zjl.2"; oId "SC3.4598.4"; nearest_ref "uc009zjl.2"; class_code "j"; tss_id "TSS32659";
chr12	Cufflinks	exon	28605411	28605587	.	+	.	gene_id "XLOC_036037"; transcript_id "5_00098140"; exon_number "11"; gene_name "uc009zjl.2"; oId "SC3.4598.4"; nearest_ref "uc009zjl.2"; class_code "j"; tss_id "TSS32659";
chr12	Cufflinks	exon	28636985	28637098	.	+	.	gene_id "XLOC_036037"; transcript_id "5_00098140"; exon_number "12"; gene_name "uc009zjl.2"; oId "SC3.4598.4"; nearest_ref "uc009zjl.2"; class_code "j"; tss_id "TSS32659";
chr12	Cufflinks	exon	28701996	28703098	.	+	.	gene_id "XLOC_036037"; transcript_id "5_00098140"; exon_number "13"; gene_name "uc009zjl.2"; oId "SC3.4598.4"; nearest_ref "uc009zjl.2"; class_code "j"; tss_id "TSS32659";
chr12	Cufflinks	exon	28409717	28410178	.	+	.	gene_id "XLOC_036037"; transcript_id "5_00098142"; exon_number "1"; gene_name "uc001riq.2"; oId "uc001riq.2_ext"; nearest_ref "uc001riq.2"; class_code "="; tss_id "TSS32660"; p_id "P32655";
chr12	Cufflinks	exon	28412297	28412375	.	+	.	gene_id "XLOC_036037"; transcript_id "5_00098142"; exon_number "2"; gene_name "uc001riq.2"; oId "uc001riq.2_ext"; nearest_ref "uc001riq.2"; class_code "="; tss_id "TSS32660"; p_id "P32655";
chr12	Cufflinks	exon	28458582	28458739	.	+	.	gene_id "XLOC_036037"; transcript_id "5_00098142"; exon_number "3"; gene_name "uc001riq.2"; oId "uc001riq.2_ext"; nearest_ref "uc001riq.2"; class_code "="; tss_id "TSS32660"; p_id "P32655";
chr12	Cufflinks	exon	28459675	28459878	.	+	.	gene_id "XLOC_036037"; transcript_id "5_00098142"; exon_number "4"; gene_name "uc001riq.2"; oId "uc001riq.2_ext"; nearest_ref "uc001riq.2"; class_code "="; tss_id "TSS32660"; p_id "P32655";
chr12	Cufflinks	exon	28460578	28460682	.	+	.	gene_id "XLOC_036037"; transcript_id "5_00098142"; exon_number "5"; gene_name "uc001riq.2"; oId "uc001riq.2_ext"; nearest_ref "uc001riq.2"; class_code "="; tss_id "TSS32660"; p_id "P32655";
chr12	Cufflinks	exon	28515371	28515448	.	+	.	gene_id "XLOC_036037"; transcript_id "5_00098142"; exon_number "6"; gene_name "uc001riq.2"; oId "uc001riq.2_ext"; nearest_ref "uc001riq.2"; class_code "="; tss_id "TSS32660"; p_id "P32655";
chr12	Cufflinks	exon	28544237	28544344	.	+	.	gene_id "XLOC_036037"; transcript_id "5_00098142"; exon_number "7"; gene_name "uc001riq.2"; oId "uc001riq.2_ext"; nearest_ref "uc001riq.2"; class_code "="; tss_id "TSS32660"; p_id "P32655";
chr12	Cufflinks	exon	28603094	28603186	.	+	.	gene_id "XLOC_036037"; transcript_id "5_00098142"; exon_number "8"; gene_name "uc001riq.2"; oId "uc001riq.2_ext"; nearest_ref "uc001riq.2"; class_code "="; tss_id "TSS32660"; p_id "P32655";
chr12	Cufflinks	exon	28603283	28603351	.	+	.	gene_id "XLOC_036037"; transcript_id "5_00098142"; exon_number "9"; gene_name "uc001riq.2"; oId "uc001riq.2_ext"; nearest_ref "uc001riq.2"; class_code "="; tss_id "TSS32660"; p_id "P32655";
chr12	Cufflinks	exon	28605411	28605587	.	+	.	gene_id "XLOC_036037"; transcript_id "5_00098142"; exon_number "10"; gene_name "uc001riq.2"; oId "uc001riq.2_ext"; nearest_ref "uc001riq.2"; class_code "="; tss_id "TSS32660"; p_id "P32655";
chr12	Cufflinks	exon	28636985	28637098	.	+	.	gene_id "XLOC_036037"; transcript_id "5_00098142"; exon_number "11"; gene_name "uc001riq.2"; oId "uc001riq.2_ext"; nearest_ref "uc001riq.2"; class_code "="; tss_id "TSS32660"; p_id "P32655";
chr12	Cufflinks	exon	28701996	28703098	.	+	.	gene_id "XLOC_036037"; transcript_id "5_00098142"; exon_number "12"; gene_name "uc001riq.2"; oId "uc001riq.2_ext"; nearest_ref "uc001riq.2"; class_code "="; tss_id "TSS32660"; p_id "P32655";
chr12	hg19_knownGene	exon	28458582	28458712	.	+	.	gene_id "XLOC_036037"; transcript_id "5_00098143"; exon_number "1"; gene_name "uc001rir.2"; oId "uc001rir.2"; nearest_ref "uc001rir.2"; class_code "="; tss_id "TSS32661"; p_id "P32654";
chr12	hg19_knownGene	exon	28459675	28459878	.	+	.	gene_id "XLOC_036037"; transcript_id "5_00098143"; exon_number "2"; gene_name "uc001rir.2"; oId "uc001rir.2"; nearest_ref "uc001rir.2"; class_code "="; tss_id "TSS32661"; p_id "P32654";
chr12	hg19_knownGene	exon	28460578	28460682	.	+	.	gene_id "XLOC_036037"; transcript_id "5_00098143"; exon_number "3"; gene_name "uc001rir.2"; oId "uc001rir.2"; nearest_ref "uc001rir.2"; class_code "="; tss_id "TSS32661"; p_id "P32654";
chr12	hg19_knownGene	exon	28515371	28515448	.	+	.	gene_id "XLOC_036037"; transcript_id "5_00098143"; exon_number "4"; gene_name "uc001rir.2"; oId "uc001rir.2"; nearest_ref "uc001rir.2"; class_code "="; tss_id "TSS32661"; p_id "P32654";
chr12	hg19_knownGene	exon	28544237	28544344	.	+	.	gene_id "XLOC_036037"; transcript_id "5_00098143"; exon_number "5"; gene_name "uc001rir.2"; oId "uc001rir.2"; nearest_ref "uc001rir.2"; class_code "="; tss_id "TSS32661"; p_id "P32654";
chr12	hg19_knownGene	exon	28603094	28603186	.	+	.	gene_id "XLOC_036037"; transcript_id "5_00098143"; exon_number "6"; gene_name "uc001rir.2"; oId "uc001rir.2"; nearest_ref "uc001rir.2"; class_code "="; tss_id "TSS32661"; p_id "P32654";
chr12	hg19_knownGene	exon	28603283	28603351	.	+	.	gene_id "XLOC_036037"; transcript_id "5_00098143"; exon_number "7"; gene_name "uc001rir.2"; oId "uc001rir.2"; nearest_ref "uc001rir.2"; class_code "="; tss_id "TSS32661"; p_id "P32654";
chr12	hg19_knownGene	exon	28605411	28605587	.	+	.	gene_id "XLOC_036037"; transcript_id "5_00098143"; exon_number "8"; gene_name "uc001rir.2"; oId "uc001rir.2"; nearest_ref "uc001rir.2"; class_code "="; tss_id "TSS32661"; p_id "P32654";
chr12	hg19_knownGene	exon	28636985	28637098	.	+	.	gene_id "XLOC_036037"; transcript_id "5_00098143"; exon_number "9"; gene_name "uc001rir.2"; oId "uc001rir.2"; nearest_ref "uc001rir.2"; class_code "="; tss_id "TSS32661"; p_id "P32654";
chr12	hg19_knownGene	exon	28701996	28703098	.	+	.	gene_id "XLOC_036037"; transcript_id "5_00098143"; exon_number "10"; gene_name "uc001rir.2"; oId "uc001rir.2"; nearest_ref "uc001rir.2"; class_code "="; tss_id "TSS32661"; p_id "P32654";
chr12	Cufflinks	exon	28718312	28718605	.	+	.	gene_id "XLOC_036038"; transcript_id "5_00104125"; exon_number "1"; oId "upf1_r4.8073.1"; class_code "u";
chr12	Cufflinks	exon	28719701	28720537	.	+	.	gene_id "XLOC_036039"; transcript_id "5_00103315"; exon_number "1"; oId "upf3.4753.1"; class_code "u";
chr12	Cufflinks	exon	28720739	28722115	.	+	.	gene_id "XLOC_036040"; transcript_id "5_00103316"; exon_number "1"; oId "upf3.4754.1"; class_code "u";
chr12	Cufflinks	exon	28724234	28725012	.	+	.	gene_id "XLOC_036041"; transcript_id "5_00104128"; exon_number "1"; oId "upf1_r4.8077.1"; class_code "u";
chr12	Cufflinks	exon	28725083	28725712	.	+	.	gene_id "XLOC_036042"; transcript_id "5_00103317"; exon_number "1"; oId "upf3.4755.1"; class_code "u";
chr12	Cufflinks	exon	28725588	28725924	.	+	.	gene_id "XLOC_036042"; transcript_id "5_00104130"; exon_number "1"; oId "upf1_r4.8079.1"; class_code "u";
chr12	Cufflinks	exon	28726326	28726647	.	+	.	gene_id "XLOC_036043"; transcript_id "5_00104131"; exon_number "1"; oId "upf1_r4.8081.1"; class_code "u";
chr12	Cufflinks	exon	28726949	28727946	.	+	.	gene_id "XLOC_036044"; transcript_id "5_00103318"; exon_number "1"; oId "upf3.4756.1"; class_code ".";
chr12	Cufflinks	exon	28727627	28728207	.	+	.	gene_id "XLOC_036044"; transcript_id "5_00102147"; exon_number "1"; oId "SC4.7006.1"; class_code "u";
chr12	Cufflinks	exon	28728199	28729018	.	+	.	gene_id "XLOC_036044"; transcript_id "5_00103319"; exon_number "1"; oId "upf3.4757.1"; class_code "u";
chr12	Cufflinks	exon	28728825	28729186	.	+	.	gene_id "XLOC_036044"; transcript_id "5_00104133"; exon_number "1"; oId "upf1_r4.8080.1"; class_code "u";
chr12	Cufflinks	exon	28729647	28730548	.	+	.	gene_id "XLOC_036045"; transcript_id "5_00104134"; exon_number "1"; oId "upf1_r4.8084.1"; class_code "u";
chr12	Cufflinks	exon	28730670	28731081	.	+	.	gene_id "XLOC_036046"; transcript_id "5_00104135"; exon_number "1"; oId "upf1_r4.8085.1"; class_code "u";
chr12	Cufflinks	exon	28732921	28733188	.	+	.	gene_id "XLOC_036047"; transcript_id "5_00102149"; exon_number "1"; oId "SC4.7008.1"; class_code "u";
chr12	Cufflinks	exon	28733540	28734359	.	+	.	gene_id "XLOC_036048"; transcript_id "5_00104136"; exon_number "1"; oId "upf1_r4.8086.1"; class_code "u";
chr12	Cufflinks	exon	28967601	28967879	.	+	.	gene_id "XLOC_036049"; transcript_id "5_00104137"; exon_number "1"; oId "upf1_r4.8087.1"; class_code "u";
chr12	hg19_knownGene	exon	29302232	29302340	.	+	.	gene_id "XLOC_036050"; transcript_id "5_00098145"; exon_number "1"; gene_name "uc001ris.3"; oId "uc001ris.3"; nearest_ref "uc001ris.3"; class_code "="; tss_id "TSS32663"; p_id "P32658";
chr12	hg19_knownGene	exon	29423345	29423571	.	+	.	gene_id "XLOC_036050"; transcript_id "5_00098145"; exon_number "2"; gene_name "uc001ris.3"; oId "uc001ris.3"; nearest_ref "uc001ris.3"; class_code "="; tss_id "TSS32663"; p_id "P32658";
chr12	hg19_knownGene	exon	29446233	29446408	.	+	.	gene_id "XLOC_036050"; transcript_id "5_00098145"; exon_number "3"; gene_name "uc001ris.3"; oId "uc001ris.3"; nearest_ref "uc001ris.3"; class_code "="; tss_id "TSS32663"; p_id "P32658";
chr12	hg19_knownGene	exon	29449954	29450133	.	+	.	gene_id "XLOC_036050"; transcript_id "5_00098145"; exon_number "4"; gene_name "uc001ris.3"; oId "uc001ris.3"; nearest_ref "uc001ris.3"; class_code "="; tss_id "TSS32663"; p_id "P32658";
chr12	hg19_knownGene	exon	29460591	29460768	.	+	.	gene_id "XLOC_036050"; transcript_id "5_00098145"; exon_number "5"; gene_name "uc001ris.3"; oId "uc001ris.3"; nearest_ref "uc001ris.3"; class_code "="; tss_id "TSS32663"; p_id "P32658";
chr12	hg19_knownGene	exon	29462119	29462163	.	+	.	gene_id "XLOC_036050"; transcript_id "5_00098145"; exon_number "6"; gene_name "uc001ris.3"; oId "uc001ris.3"; nearest_ref "uc001ris.3"; class_code "="; tss_id "TSS32663"; p_id "P32658";
chr12	hg19_knownGene	exon	29463961	29464079	.	+	.	gene_id "XLOC_036050"; transcript_id "5_00098145"; exon_number "7"; gene_name "uc001ris.3"; oId "uc001ris.3"; nearest_ref "uc001ris.3"; class_code "="; tss_id "TSS32663"; p_id "P32658";
chr12	hg19_knownGene	exon	29464816	29464883	.	+	.	gene_id "XLOC_036050"; transcript_id "5_00098145"; exon_number "8"; gene_name "uc001ris.3"; oId "uc001ris.3"; nearest_ref "uc001ris.3"; class_code "="; tss_id "TSS32663"; p_id "P32658";
chr12	hg19_knownGene	exon	29469774	29469945	.	+	.	gene_id "XLOC_036050"; transcript_id "5_00098145"; exon_number "9"; gene_name "uc001ris.3"; oId "uc001ris.3"; nearest_ref "uc001ris.3"; class_code "="; tss_id "TSS32663"; p_id "P32658";
chr12	hg19_knownGene	exon	29474728	29474857	.	+	.	gene_id "XLOC_036050"; transcript_id "5_00098145"; exon_number "10"; gene_name "uc001ris.3"; oId "uc001ris.3"; nearest_ref "uc001ris.3"; class_code "="; tss_id "TSS32663"; p_id "P32658";
chr12	hg19_knownGene	exon	29485533	29485660	.	+	.	gene_id "XLOC_036050"; transcript_id "5_00098145"; exon_number "11"; gene_name "uc001ris.3"; oId "uc001ris.3"; nearest_ref "uc001ris.3"; class_code "="; tss_id "TSS32663"; p_id "P32658";
chr12	hg19_knownGene	exon	29486565	29487005	.	+	.	gene_id "XLOC_036050"; transcript_id "5_00098145"; exon_number "12"; gene_name "uc001ris.3"; oId "uc001ris.3"; nearest_ref "uc001ris.3"; class_code "="; tss_id "TSS32663"; p_id "P32658";
chr12	hg19_knownGene	exon	29376598	29376827	.	+	.	gene_id "XLOC_036050"; transcript_id "5_00098147"; exon_number "1"; gene_name "uc009zjm.2"; oId "uc009zjm.2"; nearest_ref "uc009zjm.2"; class_code "="; tss_id "TSS32664"; p_id "P32657";
chr12	hg19_knownGene	exon	29446233	29446408	.	+	.	gene_id "XLOC_036050"; transcript_id "5_00098147"; exon_number "2"; gene_name "uc009zjm.2"; oId "uc009zjm.2"; nearest_ref "uc009zjm.2"; class_code "="; tss_id "TSS32664"; p_id "P32657";
chr12	hg19_knownGene	exon	29449954	29450133	.	+	.	gene_id "XLOC_036050"; transcript_id "5_00098147"; exon_number "3"; gene_name "uc009zjm.2"; oId "uc009zjm.2"; nearest_ref "uc009zjm.2"; class_code "="; tss_id "TSS32664"; p_id "P32657";
chr12	hg19_knownGene	exon	29460591	29460768	.	+	.	gene_id "XLOC_036050"; transcript_id "5_00098147"; exon_number "4"; gene_name "uc009zjm.2"; oId "uc009zjm.2"; nearest_ref "uc009zjm.2"; class_code "="; tss_id "TSS32664"; p_id "P32657";
chr12	hg19_knownGene	exon	29462119	29462163	.	+	.	gene_id "XLOC_036050"; transcript_id "5_00098147"; exon_number "5"; gene_name "uc009zjm.2"; oId "uc009zjm.2"; nearest_ref "uc009zjm.2"; class_code "="; tss_id "TSS32664"; p_id "P32657";
chr12	hg19_knownGene	exon	29463961	29464079	.	+	.	gene_id "XLOC_036050"; transcript_id "5_00098147"; exon_number "6"; gene_name "uc009zjm.2"; oId "uc009zjm.2"; nearest_ref "uc009zjm.2"; class_code "="; tss_id "TSS32664"; p_id "P32657";
chr12	hg19_knownGene	exon	29464816	29464883	.	+	.	gene_id "XLOC_036050"; transcript_id "5_00098147"; exon_number "7"; gene_name "uc009zjm.2"; oId "uc009zjm.2"; nearest_ref "uc009zjm.2"; class_code "="; tss_id "TSS32664"; p_id "P32657";
chr12	hg19_knownGene	exon	29469774	29469945	.	+	.	gene_id "XLOC_036050"; transcript_id "5_00098147"; exon_number "8"; gene_name "uc009zjm.2"; oId "uc009zjm.2"; nearest_ref "uc009zjm.2"; class_code "="; tss_id "TSS32664"; p_id "P32657";
chr12	hg19_knownGene	exon	29474728	29474857	.	+	.	gene_id "XLOC_036050"; transcript_id "5_00098147"; exon_number "9"; gene_name "uc009zjm.2"; oId "uc009zjm.2"; nearest_ref "uc009zjm.2"; class_code "="; tss_id "TSS32664"; p_id "P32657";
chr12	hg19_knownGene	exon	29485533	29485660	.	+	.	gene_id "XLOC_036050"; transcript_id "5_00098147"; exon_number "10"; gene_name "uc009zjm.2"; oId "uc009zjm.2"; nearest_ref "uc009zjm.2"; class_code "="; tss_id "TSS32664"; p_id "P32657";
chr12	hg19_knownGene	exon	29486565	29487005	.	+	.	gene_id "XLOC_036050"; transcript_id "5_00098147"; exon_number "11"; gene_name "uc009zjm.2"; oId "uc009zjm.2"; nearest_ref "uc009zjm.2"; class_code "="; tss_id "TSS32664"; p_id "P32657";
chr12	hg19_knownGene	exon	29376598	29376827	.	+	.	gene_id "XLOC_036050"; transcript_id "5_00098146"; exon_number "1"; gene_name "uc001rit.2"; oId "uc001rit.2"; nearest_ref "uc001rit.2"; class_code "="; tss_id "TSS32664"; p_id "P32658";
chr12	hg19_knownGene	exon	29423345	29423571	.	+	.	gene_id "XLOC_036050"; transcript_id "5_00098146"; exon_number "2"; gene_name "uc001rit.2"; oId "uc001rit.2"; nearest_ref "uc001rit.2"; class_code "="; tss_id "TSS32664"; p_id "P32658";
chr12	hg19_knownGene	exon	29446233	29446408	.	+	.	gene_id "XLOC_036050"; transcript_id "5_00098146"; exon_number "3"; gene_name "uc001rit.2"; oId "uc001rit.2"; nearest_ref "uc001rit.2"; class_code "="; tss_id "TSS32664"; p_id "P32658";
chr12	hg19_knownGene	exon	29449954	29450133	.	+	.	gene_id "XLOC_036050"; transcript_id "5_00098146"; exon_number "4"; gene_name "uc001rit.2"; oId "uc001rit.2"; nearest_ref "uc001rit.2"; class_code "="; tss_id "TSS32664"; p_id "P32658";
chr12	hg19_knownGene	exon	29460591	29460768	.	+	.	gene_id "XLOC_036050"; transcript_id "5_00098146"; exon_number "5"; gene_name "uc001rit.2"; oId "uc001rit.2"; nearest_ref "uc001rit.2"; class_code "="; tss_id "TSS32664"; p_id "P32658";
chr12	hg19_knownGene	exon	29462119	29462163	.	+	.	gene_id "XLOC_036050"; transcript_id "5_00098146"; exon_number "6"; gene_name "uc001rit.2"; oId "uc001rit.2"; nearest_ref "uc001rit.2"; class_code "="; tss_id "TSS32664"; p_id "P32658";
chr12	hg19_knownGene	exon	29463961	29464079	.	+	.	gene_id "XLOC_036050"; transcript_id "5_00098146"; exon_number "7"; gene_name "uc001rit.2"; oId "uc001rit.2"; nearest_ref "uc001rit.2"; class_code "="; tss_id "TSS32664"; p_id "P32658";
chr12	hg19_knownGene	exon	29464816	29464883	.	+	.	gene_id "XLOC_036050"; transcript_id "5_00098146"; exon_number "8"; gene_name "uc001rit.2"; oId "uc001rit.2"; nearest_ref "uc001rit.2"; class_code "="; tss_id "TSS32664"; p_id "P32658";
chr12	hg19_knownGene	exon	29469774	29469945	.	+	.	gene_id "XLOC_036050"; transcript_id "5_00098146"; exon_number "9"; gene_name "uc001rit.2"; oId "uc001rit.2"; nearest_ref "uc001rit.2"; class_code "="; tss_id "TSS32664"; p_id "P32658";
chr12	hg19_knownGene	exon	29474728	29474857	.	+	.	gene_id "XLOC_036050"; transcript_id "5_00098146"; exon_number "10"; gene_name "uc001rit.2"; oId "uc001rit.2"; nearest_ref "uc001rit.2"; class_code "="; tss_id "TSS32664"; p_id "P32658";
chr12	hg19_knownGene	exon	29485533	29485660	.	+	.	gene_id "XLOC_036050"; transcript_id "5_00098146"; exon_number "11"; gene_name "uc001rit.2"; oId "uc001rit.2"; nearest_ref "uc001rit.2"; class_code "="; tss_id "TSS32664"; p_id "P32658";
chr12	hg19_knownGene	exon	29486565	29487005	.	+	.	gene_id "XLOC_036050"; transcript_id "5_00098146"; exon_number "12"; gene_name "uc001rit.2"; oId "uc001rit.2"; nearest_ref "uc001rit.2"; class_code "="; tss_id "TSS32664"; p_id "P32658";
chr12	Cufflinks	exon	29544978	29545083	.	+	.	gene_id "XLOC_036051"; transcript_id "5_00102150"; exon_number "1"; oId "SC4.7013.1"; class_code "u";
chr12	Cufflinks	exon	29546081	29546663	.	+	.	gene_id "XLOC_036052"; transcript_id "5_00103320"; exon_number "1"; oId "upf3.4745.1"; class_code "u";
chr12	Cufflinks	exon	30948452	30949150	.	+	.	gene_id "XLOC_036053"; transcript_id "5_00098148"; exon_number "1"; gene_name "uc001rjo.1"; oId "uc001rjo.1_ext"; nearest_ref "uc001rjo.1"; class_code "="; tss_id "TSS32665";
chr12	Cufflinks	exon	30951079	30951249	.	+	.	gene_id "XLOC_036053"; transcript_id "5_00098148"; exon_number "2"; gene_name "uc001rjo.1"; oId "uc001rjo.1_ext"; nearest_ref "uc001rjo.1"; class_code "="; tss_id "TSS32665";
chr12	Cufflinks	exon	30952847	30952955	.	+	.	gene_id "XLOC_036053"; transcript_id "5_00098148"; exon_number "3"; gene_name "uc001rjo.1"; oId "uc001rjo.1_ext"; nearest_ref "uc001rjo.1"; class_code "="; tss_id "TSS32665";
chr12	Cufflinks	exon	30953468	30953535	.	+	.	gene_id "XLOC_036053"; transcript_id "5_00098148"; exon_number "4"; gene_name "uc001rjo.1"; oId "uc001rjo.1_ext"; nearest_ref "uc001rjo.1"; class_code "="; tss_id "TSS32665";
chr12	Cufflinks	exon	30954635	30955645	.	+	.	gene_id "XLOC_036053"; transcript_id "5_00098148"; exon_number "5"; gene_name "uc001rjo.1"; oId "uc001rjo.1_ext"; nearest_ref "uc001rjo.1"; class_code "="; tss_id "TSS32665";
chr12	Cufflinks	exon	30948846	30949150	.	+	.	gene_id "XLOC_036053"; transcript_id "5_00102152"; exon_number "1"; gene_name "uc001rjo.1"; oId "SC4.uc001rjo.1.2"; nearest_ref "uc001rjo.1"; class_code "j"; tss_id "TSS32666";
chr12	Cufflinks	exon	30952847	30952955	.	+	.	gene_id "XLOC_036053"; transcript_id "5_00102152"; exon_number "2"; gene_name "uc001rjo.1"; oId "SC4.uc001rjo.1.2"; nearest_ref "uc001rjo.1"; class_code "j"; tss_id "TSS32666";
chr12	Cufflinks	exon	30953468	30953535	.	+	.	gene_id "XLOC_036053"; transcript_id "5_00102152"; exon_number "3"; gene_name "uc001rjo.1"; oId "SC4.uc001rjo.1.2"; nearest_ref "uc001rjo.1"; class_code "j"; tss_id "TSS32666";
chr12	Cufflinks	exon	30954635	30955645	.	+	.	gene_id "XLOC_036053"; transcript_id "5_00102152"; exon_number "4"; gene_name "uc001rjo.1"; oId "SC4.uc001rjo.1.2"; nearest_ref "uc001rjo.1"; class_code "j"; tss_id "TSS32666";
chr12	Cufflinks	exon	30955805	30956413	.	+	.	gene_id "XLOC_036054"; transcript_id "5_00102154"; exon_number "1"; gene_name "uc001rjo.1"; oId "SC4.7020.1"; nearest_ref "uc001rjo.1"; class_code "p";
chr12	Cufflinks	exon	30957482	30958299	.	+	.	gene_id "XLOC_036055"; transcript_id "5_00102155"; exon_number "1"; gene_name "uc001rjo.1"; oId "SC4.7021.1"; nearest_ref "uc001rjo.1"; class_code "p";
chr12	hg19_knownGene	exon	31079362	31079730	.	+	.	gene_id "XLOC_036056"; transcript_id "5_00098149"; exon_number "1"; gene_name "uc010sju.1"; oId "uc010sju.1"; nearest_ref "uc010sju.1"; class_code "="; tss_id "TSS32668"; p_id "P32660";
chr12	hg19_knownGene	exon	31106915	31107009	.	+	.	gene_id "XLOC_036056"; transcript_id "5_00098149"; exon_number "2"; gene_name "uc010sju.1"; oId "uc010sju.1"; nearest_ref "uc010sju.1"; class_code "="; tss_id "TSS32668"; p_id "P32660";
chr12	hg19_knownGene	exon	31116761	31116952	.	+	.	gene_id "XLOC_036056"; transcript_id "5_00098149"; exon_number "3"; gene_name "uc010sju.1"; oId "uc010sju.1"; nearest_ref "uc010sju.1"; class_code "="; tss_id "TSS32668"; p_id "P32660";
chr12	hg19_knownGene	exon	31131496	31131570	.	+	.	gene_id "XLOC_036056"; transcript_id "5_00098149"; exon_number "4"; gene_name "uc010sju.1"; oId "uc010sju.1"; nearest_ref "uc010sju.1"; class_code "="; tss_id "TSS32668"; p_id "P32660";
chr12	hg19_knownGene	exon	31132501	31132605	.	+	.	gene_id "XLOC_036056"; transcript_id "5_00098149"; exon_number "5"; gene_name "uc010sju.1"; oId "uc010sju.1"; nearest_ref "uc010sju.1"; class_code "="; tss_id "TSS32668"; p_id "P32660";
chr12	hg19_knownGene	exon	31135467	31135625	.	+	.	gene_id "XLOC_036056"; transcript_id "5_00098149"; exon_number "6"; gene_name "uc010sju.1"; oId "uc010sju.1"; nearest_ref "uc010sju.1"; class_code "="; tss_id "TSS32668"; p_id "P32660";
chr12	hg19_knownGene	exon	31135999	31136085	.	+	.	gene_id "XLOC_036056"; transcript_id "5_00098149"; exon_number "7"; gene_name "uc010sju.1"; oId "uc010sju.1"; nearest_ref "uc010sju.1"; class_code "="; tss_id "TSS32668"; p_id "P32660";
chr12	hg19_knownGene	exon	31144791	31149536	.	+	.	gene_id "XLOC_036056"; transcript_id "5_00098149"; exon_number "8"; gene_name "uc010sju.1"; oId "uc010sju.1"; nearest_ref "uc010sju.1"; class_code "="; tss_id "TSS32668"; p_id "P32660";
chr12	hg19_knownGene	exon	31079838	31079939	.	+	.	gene_id "XLOC_036056"; transcript_id "5_00098151"; exon_number "1"; gene_name "uc010sjv.1"; oId "uc010sjv.1"; nearest_ref "uc010sjv.1"; class_code "="; tss_id "TSS32669"; p_id "P32659";
chr12	hg19_knownGene	exon	31116761	31116952	.	+	.	gene_id "XLOC_036056"; transcript_id "5_00098151"; exon_number "2"; gene_name "uc010sjv.1"; oId "uc010sjv.1"; nearest_ref "uc010sjv.1"; class_code "="; tss_id "TSS32669"; p_id "P32659";
chr12	hg19_knownGene	exon	31131496	31131570	.	+	.	gene_id "XLOC_036056"; transcript_id "5_00098151"; exon_number "3"; gene_name "uc010sjv.1"; oId "uc010sjv.1"; nearest_ref "uc010sjv.1"; class_code "="; tss_id "TSS32669"; p_id "P32659";
chr12	hg19_knownGene	exon	31132501	31132605	.	+	.	gene_id "XLOC_036056"; transcript_id "5_00098151"; exon_number "4"; gene_name "uc010sjv.1"; oId "uc010sjv.1"; nearest_ref "uc010sjv.1"; class_code "="; tss_id "TSS32669"; p_id "P32659";
chr12	hg19_knownGene	exon	31135467	31135625	.	+	.	gene_id "XLOC_036056"; transcript_id "5_00098151"; exon_number "5"; gene_name "uc010sjv.1"; oId "uc010sjv.1"; nearest_ref "uc010sjv.1"; class_code "="; tss_id "TSS32669"; p_id "P32659";
chr12	hg19_knownGene	exon	31135999	31136085	.	+	.	gene_id "XLOC_036056"; transcript_id "5_00098151"; exon_number "6"; gene_name "uc010sjv.1"; oId "uc010sjv.1"; nearest_ref "uc010sjv.1"; class_code "="; tss_id "TSS32669"; p_id "P32659";
chr12	hg19_knownGene	exon	31144791	31149536	.	+	.	gene_id "XLOC_036056"; transcript_id "5_00098151"; exon_number "7"; gene_name "uc010sjv.1"; oId "uc010sjv.1"; nearest_ref "uc010sjv.1"; class_code "="; tss_id "TSS32669"; p_id "P32659";
chr12	hg19_knownGene	exon	31079838	31079939	.	+	.	gene_id "XLOC_036056"; transcript_id "5_00098150"; exon_number "1"; gene_name "uc001rjp.2"; oId "uc001rjp.2"; nearest_ref "uc001rjp.2"; class_code "="; tss_id "TSS32669"; p_id "P32660";
chr12	hg19_knownGene	exon	31106915	31107009	.	+	.	gene_id "XLOC_036056"; transcript_id "5_00098150"; exon_number "2"; gene_name "uc001rjp.2"; oId "uc001rjp.2"; nearest_ref "uc001rjp.2"; class_code "="; tss_id "TSS32669"; p_id "P32660";
chr12	hg19_knownGene	exon	31116761	31116952	.	+	.	gene_id "XLOC_036056"; transcript_id "5_00098150"; exon_number "3"; gene_name "uc001rjp.2"; oId "uc001rjp.2"; nearest_ref "uc001rjp.2"; class_code "="; tss_id "TSS32669"; p_id "P32660";
chr12	hg19_knownGene	exon	31131496	31131570	.	+	.	gene_id "XLOC_036056"; transcript_id "5_00098150"; exon_number "4"; gene_name "uc001rjp.2"; oId "uc001rjp.2"; nearest_ref "uc001rjp.2"; class_code "="; tss_id "TSS32669"; p_id "P32660";
chr12	hg19_knownGene	exon	31132501	31132605	.	+	.	gene_id "XLOC_036056"; transcript_id "5_00098150"; exon_number "5"; gene_name "uc001rjp.2"; oId "uc001rjp.2"; nearest_ref "uc001rjp.2"; class_code "="; tss_id "TSS32669"; p_id "P32660";
chr12	hg19_knownGene	exon	31135467	31135625	.	+	.	gene_id "XLOC_036056"; transcript_id "5_00098150"; exon_number "6"; gene_name "uc001rjp.2"; oId "uc001rjp.2"; nearest_ref "uc001rjp.2"; class_code "="; tss_id "TSS32669"; p_id "P32660";
chr12	hg19_knownGene	exon	31135999	31136085	.	+	.	gene_id "XLOC_036056"; transcript_id "5_00098150"; exon_number "7"; gene_name "uc001rjp.2"; oId "uc001rjp.2"; nearest_ref "uc001rjp.2"; class_code "="; tss_id "TSS32669"; p_id "P32660";
chr12	hg19_knownGene	exon	31144791	31149536	.	+	.	gene_id "XLOC_036056"; transcript_id "5_00098150"; exon_number "8"; gene_name "uc001rjp.2"; oId "uc001rjp.2"; nearest_ref "uc001rjp.2"; class_code "="; tss_id "TSS32669"; p_id "P32660";
chr12	hg19_knownGene	exon	31226779	31227025	.	+	.	gene_id "XLOC_036057"; transcript_id "5_00098152"; exon_number "1"; gene_name "uc010sjw.1"; oId "uc010sjw.1"; nearest_ref "uc010sjw.1"; class_code "="; tss_id "TSS32670"; p_id "P32665";
chr12	hg19_knownGene	exon	31231324	31231471	.	+	.	gene_id "XLOC_036057"; transcript_id "5_00098152"; exon_number "2"; gene_name "uc010sjw.1"; oId "uc010sjw.1"; nearest_ref "uc010sjw.1"; class_code "="; tss_id "TSS32670"; p_id "P32665";
chr12	hg19_knownGene	exon	31236747	31236995	.	+	.	gene_id "XLOC_036057"; transcript_id "5_00098152"; exon_number "3"; gene_name "uc010sjw.1"; oId "uc010sjw.1"; nearest_ref "uc010sjw.1"; class_code "="; tss_id "TSS32670"; p_id "P32665";
chr12	hg19_knownGene	exon	31237517	31237603	.	+	.	gene_id "XLOC_036057"; transcript_id "5_00098152"; exon_number "4"; gene_name "uc010sjw.1"; oId "uc010sjw.1"; nearest_ref "uc010sjw.1"; class_code "="; tss_id "TSS32670"; p_id "P32665";
chr12	hg19_knownGene	exon	31237903	31238060	.	+	.	gene_id "XLOC_036057"; transcript_id "5_00098152"; exon_number "5"; gene_name "uc010sjw.1"; oId "uc010sjw.1"; nearest_ref "uc010sjw.1"; class_code "="; tss_id "TSS32670"; p_id "P32665";
chr12	hg19_knownGene	exon	31240872	31240917	.	+	.	gene_id "XLOC_036057"; transcript_id "5_00098152"; exon_number "6"; gene_name "uc010sjw.1"; oId "uc010sjw.1"; nearest_ref "uc010sjw.1"; class_code "="; tss_id "TSS32670"; p_id "P32665";
chr12	hg19_knownGene	exon	31241978	31243028	.	+	.	gene_id "XLOC_036057"; transcript_id "5_00098152"; exon_number "7"; gene_name "uc010sjw.1"; oId "uc010sjw.1"; nearest_ref "uc010sjw.1"; class_code "="; tss_id "TSS32670"; p_id "P32665";
chr12	hg19_knownGene	exon	31226779	31227025	.	+	.	gene_id "XLOC_036057"; transcript_id "5_00098156"; exon_number "1"; gene_name "uc001rju.1"; oId "uc001rju.1"; nearest_ref "uc001rju.1"; class_code "="; tss_id "TSS32670"; p_id "P32664";
chr12	hg19_knownGene	exon	31231324	31231471	.	+	.	gene_id "XLOC_036057"; transcript_id "5_00098156"; exon_number "2"; gene_name "uc001rju.1"; oId "uc001rju.1"; nearest_ref "uc001rju.1"; class_code "="; tss_id "TSS32670"; p_id "P32664";
chr12	hg19_knownGene	exon	31236747	31236995	.	+	.	gene_id "XLOC_036057"; transcript_id "5_00098156"; exon_number "3"; gene_name "uc001rju.1"; oId "uc001rju.1"; nearest_ref "uc001rju.1"; class_code "="; tss_id "TSS32670"; p_id "P32664";
chr12	hg19_knownGene	exon	31237517	31237603	.	+	.	gene_id "XLOC_036057"; transcript_id "5_00098156"; exon_number "4"; gene_name "uc001rju.1"; oId "uc001rju.1"; nearest_ref "uc001rju.1"; class_code "="; tss_id "TSS32670"; p_id "P32664";
chr12	hg19_knownGene	exon	31237903	31238060	.	+	.	gene_id "XLOC_036057"; transcript_id "5_00098156"; exon_number "5"; gene_name "uc001rju.1"; oId "uc001rju.1"; nearest_ref "uc001rju.1"; class_code "="; tss_id "TSS32670"; p_id "P32664";
chr12	hg19_knownGene	exon	31240872	31240917	.	+	.	gene_id "XLOC_036057"; transcript_id "5_00098156"; exon_number "6"; gene_name "uc001rju.1"; oId "uc001rju.1"; nearest_ref "uc001rju.1"; class_code "="; tss_id "TSS32670"; p_id "P32664";
chr12	hg19_knownGene	exon	31241978	31242085	.	+	.	gene_id "XLOC_036057"; transcript_id "5_00098156"; exon_number "7"; gene_name "uc001rju.1"; oId "uc001rju.1"; nearest_ref "uc001rju.1"; class_code "="; tss_id "TSS32670"; p_id "P32664";
chr12	hg19_knownGene	exon	31242337	31243028	.	+	.	gene_id "XLOC_036057"; transcript_id "5_00098156"; exon_number "8"; gene_name "uc001rju.1"; oId "uc001rju.1"; nearest_ref "uc001rju.1"; class_code "="; tss_id "TSS32670"; p_id "P32664";
chr12	hg19_knownGene	exon	31244653	31244805	.	+	.	gene_id "XLOC_036057"; transcript_id "5_00098156"; exon_number "9"; gene_name "uc001rju.1"; oId "uc001rju.1"; nearest_ref "uc001rju.1"; class_code "="; tss_id "TSS32670"; p_id "P32664";
chr12	hg19_knownGene	exon	31245780	31245826	.	+	.	gene_id "XLOC_036057"; transcript_id "5_00098156"; exon_number "10"; gene_name "uc001rju.1"; oId "uc001rju.1"; nearest_ref "uc001rju.1"; class_code "="; tss_id "TSS32670"; p_id "P32664";
chr12	hg19_knownGene	exon	31246179	31246258	.	+	.	gene_id "XLOC_036057"; transcript_id "5_00098156"; exon_number "11"; gene_name "uc001rju.1"; oId "uc001rju.1"; nearest_ref "uc001rju.1"; class_code "="; tss_id "TSS32670"; p_id "P32664";
chr12	hg19_knownGene	exon	31247524	31247568	.	+	.	gene_id "XLOC_036057"; transcript_id "5_00098156"; exon_number "12"; gene_name "uc001rju.1"; oId "uc001rju.1"; nearest_ref "uc001rju.1"; class_code "="; tss_id "TSS32670"; p_id "P32664";
chr12	hg19_knownGene	exon	31247689	31247756	.	+	.	gene_id "XLOC_036057"; transcript_id "5_00098156"; exon_number "13"; gene_name "uc001rju.1"; oId "uc001rju.1"; nearest_ref "uc001rju.1"; class_code "="; tss_id "TSS32670"; p_id "P32664";
chr12	hg19_knownGene	exon	31249275	31249313	.	+	.	gene_id "XLOC_036057"; transcript_id "5_00098156"; exon_number "14"; gene_name "uc001rju.1"; oId "uc001rju.1"; nearest_ref "uc001rju.1"; class_code "="; tss_id "TSS32670"; p_id "P32664";
chr12	hg19_knownGene	exon	31249571	31249679	.	+	.	gene_id "XLOC_036057"; transcript_id "5_00098156"; exon_number "15"; gene_name "uc001rju.1"; oId "uc001rju.1"; nearest_ref "uc001rju.1"; class_code "="; tss_id "TSS32670"; p_id "P32664";
chr12	hg19_knownGene	exon	31249793	31249924	.	+	.	gene_id "XLOC_036057"; transcript_id "5_00098156"; exon_number "16"; gene_name "uc001rju.1"; oId "uc001rju.1"; nearest_ref "uc001rju.1"; class_code "="; tss_id "TSS32670"; p_id "P32664";
chr12	hg19_knownGene	exon	31250819	31250931	.	+	.	gene_id "XLOC_036057"; transcript_id "5_00098156"; exon_number "17"; gene_name "uc001rju.1"; oId "uc001rju.1"; nearest_ref "uc001rju.1"; class_code "="; tss_id "TSS32670"; p_id "P32664";
chr12	hg19_knownGene	exon	31253569	31253641	.	+	.	gene_id "XLOC_036057"; transcript_id "5_00098156"; exon_number "18"; gene_name "uc001rju.1"; oId "uc001rju.1"; nearest_ref "uc001rju.1"; class_code "="; tss_id "TSS32670"; p_id "P32664";
chr12	hg19_knownGene	exon	31253979	31254064	.	+	.	gene_id "XLOC_036057"; transcript_id "5_00098156"; exon_number "19"; gene_name "uc001rju.1"; oId "uc001rju.1"; nearest_ref "uc001rju.1"; class_code "="; tss_id "TSS32670"; p_id "P32664";
chr12	hg19_knownGene	exon	31254767	31254916	.	+	.	gene_id "XLOC_036057"; transcript_id "5_00098156"; exon_number "20"; gene_name "uc001rju.1"; oId "uc001rju.1"; nearest_ref "uc001rju.1"; class_code "="; tss_id "TSS32670"; p_id "P32664";
chr12	hg19_knownGene	exon	31255177	31255245	.	+	.	gene_id "XLOC_036057"; transcript_id "5_00098156"; exon_number "21"; gene_name "uc001rju.1"; oId "uc001rju.1"; nearest_ref "uc001rju.1"; class_code "="; tss_id "TSS32670"; p_id "P32664";
chr12	hg19_knownGene	exon	31255361	31255461	.	+	.	gene_id "XLOC_036057"; transcript_id "5_00098156"; exon_number "22"; gene_name "uc001rju.1"; oId "uc001rju.1"; nearest_ref "uc001rju.1"; class_code "="; tss_id "TSS32670"; p_id "P32664";
chr12	hg19_knownGene	exon	31255870	31255954	.	+	.	gene_id "XLOC_036057"; transcript_id "5_00098156"; exon_number "23"; gene_name "uc001rju.1"; oId "uc001rju.1"; nearest_ref "uc001rju.1"; class_code "="; tss_id "TSS32670"; p_id "P32664";
chr12	hg19_knownGene	exon	31256251	31256329	.	+	.	gene_id "XLOC_036057"; transcript_id "5_00098156"; exon_number "24"; gene_name "uc001rju.1"; oId "uc001rju.1"; nearest_ref "uc001rju.1"; class_code "="; tss_id "TSS32670"; p_id "P32664";
chr12	hg19_knownGene	exon	31256511	31256665	.	+	.	gene_id "XLOC_036057"; transcript_id "5_00098156"; exon_number "25"; gene_name "uc001rju.1"; oId "uc001rju.1"; nearest_ref "uc001rju.1"; class_code "="; tss_id "TSS32670"; p_id "P32664";
chr12	hg19_knownGene	exon	31256741	31257725	.	+	.	gene_id "XLOC_036057"; transcript_id "5_00098156"; exon_number "26"; gene_name "uc001rju.1"; oId "uc001rju.1"; nearest_ref "uc001rju.1"; class_code "="; tss_id "TSS32670"; p_id "P32664";
chr12	hg19_knownGene	exon	31226779	31227025	.	+	.	gene_id "XLOC_036057"; transcript_id "5_00098155"; exon_number "1"; gene_name "uc001rjt.1"; oId "uc001rjt.1"; nearest_ref "uc001rjt.1"; class_code "="; tss_id "TSS32670"; p_id "P32663";
chr12	hg19_knownGene	exon	31231324	31231471	.	+	.	gene_id "XLOC_036057"; transcript_id "5_00098155"; exon_number "2"; gene_name "uc001rjt.1"; oId "uc001rjt.1"; nearest_ref "uc001rjt.1"; class_code "="; tss_id "TSS32670"; p_id "P32663";
chr12	hg19_knownGene	exon	31236747	31236995	.	+	.	gene_id "XLOC_036057"; transcript_id "5_00098155"; exon_number "3"; gene_name "uc001rjt.1"; oId "uc001rjt.1"; nearest_ref "uc001rjt.1"; class_code "="; tss_id "TSS32670"; p_id "P32663";
chr12	hg19_knownGene	exon	31237517	31237603	.	+	.	gene_id "XLOC_036057"; transcript_id "5_00098155"; exon_number "4"; gene_name "uc001rjt.1"; oId "uc001rjt.1"; nearest_ref "uc001rjt.1"; class_code "="; tss_id "TSS32670"; p_id "P32663";
chr12	hg19_knownGene	exon	31237903	31238060	.	+	.	gene_id "XLOC_036057"; transcript_id "5_00098155"; exon_number "5"; gene_name "uc001rjt.1"; oId "uc001rjt.1"; nearest_ref "uc001rjt.1"; class_code "="; tss_id "TSS32670"; p_id "P32663";
chr12	hg19_knownGene	exon	31240872	31240917	.	+	.	gene_id "XLOC_036057"; transcript_id "5_00098155"; exon_number "6"; gene_name "uc001rjt.1"; oId "uc001rjt.1"; nearest_ref "uc001rjt.1"; class_code "="; tss_id "TSS32670"; p_id "P32663";
chr12	hg19_knownGene	exon	31241978	31242085	.	+	.	gene_id "XLOC_036057"; transcript_id "5_00098155"; exon_number "7"; gene_name "uc001rjt.1"; oId "uc001rjt.1"; nearest_ref "uc001rjt.1"; class_code "="; tss_id "TSS32670"; p_id "P32663";
chr12	hg19_knownGene	exon	31242337	31242424	.	+	.	gene_id "XLOC_036057"; transcript_id "5_00098155"; exon_number "8"; gene_name "uc001rjt.1"; oId "uc001rjt.1"; nearest_ref "uc001rjt.1"; class_code "="; tss_id "TSS32670"; p_id "P32663";
chr12	hg19_knownGene	exon	31242820	31243028	.	+	.	gene_id "XLOC_036057"; transcript_id "5_00098155"; exon_number "9"; gene_name "uc001rjt.1"; oId "uc001rjt.1"; nearest_ref "uc001rjt.1"; class_code "="; tss_id "TSS32670"; p_id "P32663";
chr12	hg19_knownGene	exon	31244653	31244805	.	+	.	gene_id "XLOC_036057"; transcript_id "5_00098155"; exon_number "10"; gene_name "uc001rjt.1"; oId "uc001rjt.1"; nearest_ref "uc001rjt.1"; class_code "="; tss_id "TSS32670"; p_id "P32663";
chr12	hg19_knownGene	exon	31245780	31245826	.	+	.	gene_id "XLOC_036057"; transcript_id "5_00098155"; exon_number "11"; gene_name "uc001rjt.1"; oId "uc001rjt.1"; nearest_ref "uc001rjt.1"; class_code "="; tss_id "TSS32670"; p_id "P32663";
chr12	hg19_knownGene	exon	31246179	31246258	.	+	.	gene_id "XLOC_036057"; transcript_id "5_00098155"; exon_number "12"; gene_name "uc001rjt.1"; oId "uc001rjt.1"; nearest_ref "uc001rjt.1"; class_code "="; tss_id "TSS32670"; p_id "P32663";
chr12	hg19_knownGene	exon	31247524	31247568	.	+	.	gene_id "XLOC_036057"; transcript_id "5_00098155"; exon_number "13"; gene_name "uc001rjt.1"; oId "uc001rjt.1"; nearest_ref "uc001rjt.1"; class_code "="; tss_id "TSS32670"; p_id "P32663";
chr12	hg19_knownGene	exon	31247689	31247756	.	+	.	gene_id "XLOC_036057"; transcript_id "5_00098155"; exon_number "14"; gene_name "uc001rjt.1"; oId "uc001rjt.1"; nearest_ref "uc001rjt.1"; class_code "="; tss_id "TSS32670"; p_id "P32663";
chr12	hg19_knownGene	exon	31249275	31249313	.	+	.	gene_id "XLOC_036057"; transcript_id "5_00098155"; exon_number "15"; gene_name "uc001rjt.1"; oId "uc001rjt.1"; nearest_ref "uc001rjt.1"; class_code "="; tss_id "TSS32670"; p_id "P32663";
chr12	hg19_knownGene	exon	31249571	31249679	.	+	.	gene_id "XLOC_036057"; transcript_id "5_00098155"; exon_number "16"; gene_name "uc001rjt.1"; oId "uc001rjt.1"; nearest_ref "uc001rjt.1"; class_code "="; tss_id "TSS32670"; p_id "P32663";
chr12	hg19_knownGene	exon	31249793	31249924	.	+	.	gene_id "XLOC_036057"; transcript_id "5_00098155"; exon_number "17"; gene_name "uc001rjt.1"; oId "uc001rjt.1"; nearest_ref "uc001rjt.1"; class_code "="; tss_id "TSS32670"; p_id "P32663";
chr12	hg19_knownGene	exon	31250819	31250931	.	+	.	gene_id "XLOC_036057"; transcript_id "5_00098155"; exon_number "18"; gene_name "uc001rjt.1"; oId "uc001rjt.1"; nearest_ref "uc001rjt.1"; class_code "="; tss_id "TSS32670"; p_id "P32663";
chr12	hg19_knownGene	exon	31253569	31253641	.	+	.	gene_id "XLOC_036057"; transcript_id "5_00098155"; exon_number "19"; gene_name "uc001rjt.1"; oId "uc001rjt.1"; nearest_ref "uc001rjt.1"; class_code "="; tss_id "TSS32670"; p_id "P32663";
chr12	hg19_knownGene	exon	31253961	31254064	.	+	.	gene_id "XLOC_036057"; transcript_id "5_00098155"; exon_number "20"; gene_name "uc001rjt.1"; oId "uc001rjt.1"; nearest_ref "uc001rjt.1"; class_code "="; tss_id "TSS32670"; p_id "P32663";
chr12	hg19_knownGene	exon	31254767	31254916	.	+	.	gene_id "XLOC_036057"; transcript_id "5_00098155"; exon_number "21"; gene_name "uc001rjt.1"; oId "uc001rjt.1"; nearest_ref "uc001rjt.1"; class_code "="; tss_id "TSS32670"; p_id "P32663";
chr12	hg19_knownGene	exon	31255177	31255245	.	+	.	gene_id "XLOC_036057"; transcript_id "5_00098155"; exon_number "22"; gene_name "uc001rjt.1"; oId "uc001rjt.1"; nearest_ref "uc001rjt.1"; class_code "="; tss_id "TSS32670"; p_id "P32663";
chr12	hg19_knownGene	exon	31255361	31255461	.	+	.	gene_id "XLOC_036057"; transcript_id "5_00098155"; exon_number "23"; gene_name "uc001rjt.1"; oId "uc001rjt.1"; nearest_ref "uc001rjt.1"; class_code "="; tss_id "TSS32670"; p_id "P32663";
chr12	hg19_knownGene	exon	31255870	31255954	.	+	.	gene_id "XLOC_036057"; transcript_id "5_00098155"; exon_number "24"; gene_name "uc001rjt.1"; oId "uc001rjt.1"; nearest_ref "uc001rjt.1"; class_code "="; tss_id "TSS32670"; p_id "P32663";
chr12	hg19_knownGene	exon	31256256	31256329	.	+	.	gene_id "XLOC_036057"; transcript_id "5_00098155"; exon_number "25"; gene_name "uc001rjt.1"; oId "uc001rjt.1"; nearest_ref "uc001rjt.1"; class_code "="; tss_id "TSS32670"; p_id "P32663";
chr12	hg19_knownGene	exon	31256511	31256665	.	+	.	gene_id "XLOC_036057"; transcript_id "5_00098155"; exon_number "26"; gene_name "uc001rjt.1"; oId "uc001rjt.1"; nearest_ref "uc001rjt.1"; class_code "="; tss_id "TSS32670"; p_id "P32663";
chr12	hg19_knownGene	exon	31256741	31257725	.	+	.	gene_id "XLOC_036057"; transcript_id "5_00098155"; exon_number "27"; gene_name "uc001rjt.1"; oId "uc001rjt.1"; nearest_ref "uc001rjt.1"; class_code "="; tss_id "TSS32670"; p_id "P32663";
chr12	hg19_knownGene	exon	31226779	31227025	.	+	.	gene_id "XLOC_036057"; transcript_id "5_00098154"; exon_number "1"; gene_name "uc001rjs.1"; oId "uc001rjs.1"; nearest_ref "uc001rjs.1"; class_code "="; tss_id "TSS32670"; p_id "P32662";
chr12	hg19_knownGene	exon	31231324	31231471	.	+	.	gene_id "XLOC_036057"; transcript_id "5_00098154"; exon_number "2"; gene_name "uc001rjs.1"; oId "uc001rjs.1"; nearest_ref "uc001rjs.1"; class_code "="; tss_id "TSS32670"; p_id "P32662";
chr12	hg19_knownGene	exon	31236747	31236995	.	+	.	gene_id "XLOC_036057"; transcript_id "5_00098154"; exon_number "3"; gene_name "uc001rjs.1"; oId "uc001rjs.1"; nearest_ref "uc001rjs.1"; class_code "="; tss_id "TSS32670"; p_id "P32662";
chr12	hg19_knownGene	exon	31237517	31237603	.	+	.	gene_id "XLOC_036057"; transcript_id "5_00098154"; exon_number "4"; gene_name "uc001rjs.1"; oId "uc001rjs.1"; nearest_ref "uc001rjs.1"; class_code "="; tss_id "TSS32670"; p_id "P32662";
chr12	hg19_knownGene	exon	31237903	31238060	.	+	.	gene_id "XLOC_036057"; transcript_id "5_00098154"; exon_number "5"; gene_name "uc001rjs.1"; oId "uc001rjs.1"; nearest_ref "uc001rjs.1"; class_code "="; tss_id "TSS32670"; p_id "P32662";
chr12	hg19_knownGene	exon	31240872	31240917	.	+	.	gene_id "XLOC_036057"; transcript_id "5_00098154"; exon_number "6"; gene_name "uc001rjs.1"; oId "uc001rjs.1"; nearest_ref "uc001rjs.1"; class_code "="; tss_id "TSS32670"; p_id "P32662";
chr12	hg19_knownGene	exon	31241978	31242085	.	+	.	gene_id "XLOC_036057"; transcript_id "5_00098154"; exon_number "7"; gene_name "uc001rjs.1"; oId "uc001rjs.1"; nearest_ref "uc001rjs.1"; class_code "="; tss_id "TSS32670"; p_id "P32662";
chr12	hg19_knownGene	exon	31242337	31242424	.	+	.	gene_id "XLOC_036057"; transcript_id "5_00098154"; exon_number "8"; gene_name "uc001rjs.1"; oId "uc001rjs.1"; nearest_ref "uc001rjs.1"; class_code "="; tss_id "TSS32670"; p_id "P32662";
chr12	hg19_knownGene	exon	31242820	31243028	.	+	.	gene_id "XLOC_036057"; transcript_id "5_00098154"; exon_number "9"; gene_name "uc001rjs.1"; oId "uc001rjs.1"; nearest_ref "uc001rjs.1"; class_code "="; tss_id "TSS32670"; p_id "P32662";
chr12	hg19_knownGene	exon	31244653	31244805	.	+	.	gene_id "XLOC_036057"; transcript_id "5_00098154"; exon_number "10"; gene_name "uc001rjs.1"; oId "uc001rjs.1"; nearest_ref "uc001rjs.1"; class_code "="; tss_id "TSS32670"; p_id "P32662";
chr12	hg19_knownGene	exon	31245780	31245826	.	+	.	gene_id "XLOC_036057"; transcript_id "5_00098154"; exon_number "11"; gene_name "uc001rjs.1"; oId "uc001rjs.1"; nearest_ref "uc001rjs.1"; class_code "="; tss_id "TSS32670"; p_id "P32662";
chr12	hg19_knownGene	exon	31246179	31246258	.	+	.	gene_id "XLOC_036057"; transcript_id "5_00098154"; exon_number "12"; gene_name "uc001rjs.1"; oId "uc001rjs.1"; nearest_ref "uc001rjs.1"; class_code "="; tss_id "TSS32670"; p_id "P32662";
chr12	hg19_knownGene	exon	31247524	31247568	.	+	.	gene_id "XLOC_036057"; transcript_id "5_00098154"; exon_number "13"; gene_name "uc001rjs.1"; oId "uc001rjs.1"; nearest_ref "uc001rjs.1"; class_code "="; tss_id "TSS32670"; p_id "P32662";
chr12	hg19_knownGene	exon	31247689	31247756	.	+	.	gene_id "XLOC_036057"; transcript_id "5_00098154"; exon_number "14"; gene_name "uc001rjs.1"; oId "uc001rjs.1"; nearest_ref "uc001rjs.1"; class_code "="; tss_id "TSS32670"; p_id "P32662";
chr12	hg19_knownGene	exon	31249275	31249313	.	+	.	gene_id "XLOC_036057"; transcript_id "5_00098154"; exon_number "15"; gene_name "uc001rjs.1"; oId "uc001rjs.1"; nearest_ref "uc001rjs.1"; class_code "="; tss_id "TSS32670"; p_id "P32662";
chr12	hg19_knownGene	exon	31249571	31249679	.	+	.	gene_id "XLOC_036057"; transcript_id "5_00098154"; exon_number "16"; gene_name "uc001rjs.1"; oId "uc001rjs.1"; nearest_ref "uc001rjs.1"; class_code "="; tss_id "TSS32670"; p_id "P32662";
chr12	hg19_knownGene	exon	31249793	31249924	.	+	.	gene_id "XLOC_036057"; transcript_id "5_00098154"; exon_number "17"; gene_name "uc001rjs.1"; oId "uc001rjs.1"; nearest_ref "uc001rjs.1"; class_code "="; tss_id "TSS32670"; p_id "P32662";
chr12	hg19_knownGene	exon	31250819	31250931	.	+	.	gene_id "XLOC_036057"; transcript_id "5_00098154"; exon_number "18"; gene_name "uc001rjs.1"; oId "uc001rjs.1"; nearest_ref "uc001rjs.1"; class_code "="; tss_id "TSS32670"; p_id "P32662";
chr12	hg19_knownGene	exon	31253569	31253641	.	+	.	gene_id "XLOC_036057"; transcript_id "5_00098154"; exon_number "19"; gene_name "uc001rjs.1"; oId "uc001rjs.1"; nearest_ref "uc001rjs.1"; class_code "="; tss_id "TSS32670"; p_id "P32662";
chr12	hg19_knownGene	exon	31253961	31254064	.	+	.	gene_id "XLOC_036057"; transcript_id "5_00098154"; exon_number "20"; gene_name "uc001rjs.1"; oId "uc001rjs.1"; nearest_ref "uc001rjs.1"; class_code "="; tss_id "TSS32670"; p_id "P32662";
chr12	hg19_knownGene	exon	31255177	31255245	.	+	.	gene_id "XLOC_036057"; transcript_id "5_00098154"; exon_number "21"; gene_name "uc001rjs.1"; oId "uc001rjs.1"; nearest_ref "uc001rjs.1"; class_code "="; tss_id "TSS32670"; p_id "P32662";
chr12	hg19_knownGene	exon	31255361	31255461	.	+	.	gene_id "XLOC_036057"; transcript_id "5_00098154"; exon_number "22"; gene_name "uc001rjs.1"; oId "uc001rjs.1"; nearest_ref "uc001rjs.1"; class_code "="; tss_id "TSS32670"; p_id "P32662";
chr12	hg19_knownGene	exon	31255870	31255954	.	+	.	gene_id "XLOC_036057"; transcript_id "5_00098154"; exon_number "23"; gene_name "uc001rjs.1"; oId "uc001rjs.1"; nearest_ref "uc001rjs.1"; class_code "="; tss_id "TSS32670"; p_id "P32662";
chr12	hg19_knownGene	exon	31256251	31256329	.	+	.	gene_id "XLOC_036057"; transcript_id "5_00098154"; exon_number "24"; gene_name "uc001rjs.1"; oId "uc001rjs.1"; nearest_ref "uc001rjs.1"; class_code "="; tss_id "TSS32670"; p_id "P32662";
chr12	hg19_knownGene	exon	31256511	31256665	.	+	.	gene_id "XLOC_036057"; transcript_id "5_00098154"; exon_number "25"; gene_name "uc001rjs.1"; oId "uc001rjs.1"; nearest_ref "uc001rjs.1"; class_code "="; tss_id "TSS32670"; p_id "P32662";
chr12	hg19_knownGene	exon	31256741	31257725	.	+	.	gene_id "XLOC_036057"; transcript_id "5_00098154"; exon_number "26"; gene_name "uc001rjs.1"; oId "uc001rjs.1"; nearest_ref "uc001rjs.1"; class_code "="; tss_id "TSS32670"; p_id "P32662";
chr12	hg19_knownGene	exon	31226779	31227025	.	+	.	gene_id "XLOC_036057"; transcript_id "5_00098153"; exon_number "1"; gene_name "uc001rjr.1"; oId "uc001rjr.1"; nearest_ref "uc001rjr.1"; class_code "="; tss_id "TSS32670"; p_id "P32661";
chr12	hg19_knownGene	exon	31231324	31231471	.	+	.	gene_id "XLOC_036057"; transcript_id "5_00098153"; exon_number "2"; gene_name "uc001rjr.1"; oId "uc001rjr.1"; nearest_ref "uc001rjr.1"; class_code "="; tss_id "TSS32670"; p_id "P32661";
chr12	hg19_knownGene	exon	31236747	31236995	.	+	.	gene_id "XLOC_036057"; transcript_id "5_00098153"; exon_number "3"; gene_name "uc001rjr.1"; oId "uc001rjr.1"; nearest_ref "uc001rjr.1"; class_code "="; tss_id "TSS32670"; p_id "P32661";
chr12	hg19_knownGene	exon	31237517	31237603	.	+	.	gene_id "XLOC_036057"; transcript_id "5_00098153"; exon_number "4"; gene_name "uc001rjr.1"; oId "uc001rjr.1"; nearest_ref "uc001rjr.1"; class_code "="; tss_id "TSS32670"; p_id "P32661";
chr12	hg19_knownGene	exon	31237903	31238060	.	+	.	gene_id "XLOC_036057"; transcript_id "5_00098153"; exon_number "5"; gene_name "uc001rjr.1"; oId "uc001rjr.1"; nearest_ref "uc001rjr.1"; class_code "="; tss_id "TSS32670"; p_id "P32661";
chr12	hg19_knownGene	exon	31240872	31240917	.	+	.	gene_id "XLOC_036057"; transcript_id "5_00098153"; exon_number "6"; gene_name "uc001rjr.1"; oId "uc001rjr.1"; nearest_ref "uc001rjr.1"; class_code "="; tss_id "TSS32670"; p_id "P32661";
chr12	hg19_knownGene	exon	31241978	31242085	.	+	.	gene_id "XLOC_036057"; transcript_id "5_00098153"; exon_number "7"; gene_name "uc001rjr.1"; oId "uc001rjr.1"; nearest_ref "uc001rjr.1"; class_code "="; tss_id "TSS32670"; p_id "P32661";
chr12	hg19_knownGene	exon	31242337	31242424	.	+	.	gene_id "XLOC_036057"; transcript_id "5_00098153"; exon_number "8"; gene_name "uc001rjr.1"; oId "uc001rjr.1"; nearest_ref "uc001rjr.1"; class_code "="; tss_id "TSS32670"; p_id "P32661";
chr12	hg19_knownGene	exon	31242820	31243028	.	+	.	gene_id "XLOC_036057"; transcript_id "5_00098153"; exon_number "9"; gene_name "uc001rjr.1"; oId "uc001rjr.1"; nearest_ref "uc001rjr.1"; class_code "="; tss_id "TSS32670"; p_id "P32661";
chr12	hg19_knownGene	exon	31244653	31244805	.	+	.	gene_id "XLOC_036057"; transcript_id "5_00098153"; exon_number "10"; gene_name "uc001rjr.1"; oId "uc001rjr.1"; nearest_ref "uc001rjr.1"; class_code "="; tss_id "TSS32670"; p_id "P32661";
chr12	hg19_knownGene	exon	31245780	31245826	.	+	.	gene_id "XLOC_036057"; transcript_id "5_00098153"; exon_number "11"; gene_name "uc001rjr.1"; oId "uc001rjr.1"; nearest_ref "uc001rjr.1"; class_code "="; tss_id "TSS32670"; p_id "P32661";
chr12	hg19_knownGene	exon	31246179	31246258	.	+	.	gene_id "XLOC_036057"; transcript_id "5_00098153"; exon_number "12"; gene_name "uc001rjr.1"; oId "uc001rjr.1"; nearest_ref "uc001rjr.1"; class_code "="; tss_id "TSS32670"; p_id "P32661";
chr12	hg19_knownGene	exon	31247524	31247568	.	+	.	gene_id "XLOC_036057"; transcript_id "5_00098153"; exon_number "13"; gene_name "uc001rjr.1"; oId "uc001rjr.1"; nearest_ref "uc001rjr.1"; class_code "="; tss_id "TSS32670"; p_id "P32661";
chr12	hg19_knownGene	exon	31247689	31247756	.	+	.	gene_id "XLOC_036057"; transcript_id "5_00098153"; exon_number "14"; gene_name "uc001rjr.1"; oId "uc001rjr.1"; nearest_ref "uc001rjr.1"; class_code "="; tss_id "TSS32670"; p_id "P32661";
chr12	hg19_knownGene	exon	31249275	31249313	.	+	.	gene_id "XLOC_036057"; transcript_id "5_00098153"; exon_number "15"; gene_name "uc001rjr.1"; oId "uc001rjr.1"; nearest_ref "uc001rjr.1"; class_code "="; tss_id "TSS32670"; p_id "P32661";
chr12	hg19_knownGene	exon	31249571	31249679	.	+	.	gene_id "XLOC_036057"; transcript_id "5_00098153"; exon_number "16"; gene_name "uc001rjr.1"; oId "uc001rjr.1"; nearest_ref "uc001rjr.1"; class_code "="; tss_id "TSS32670"; p_id "P32661";
chr12	hg19_knownGene	exon	31249793	31249924	.	+	.	gene_id "XLOC_036057"; transcript_id "5_00098153"; exon_number "17"; gene_name "uc001rjr.1"; oId "uc001rjr.1"; nearest_ref "uc001rjr.1"; class_code "="; tss_id "TSS32670"; p_id "P32661";
chr12	hg19_knownGene	exon	31250819	31250931	.	+	.	gene_id "XLOC_036057"; transcript_id "5_00098153"; exon_number "18"; gene_name "uc001rjr.1"; oId "uc001rjr.1"; nearest_ref "uc001rjr.1"; class_code "="; tss_id "TSS32670"; p_id "P32661";
chr12	hg19_knownGene	exon	31253569	31253641	.	+	.	gene_id "XLOC_036057"; transcript_id "5_00098153"; exon_number "19"; gene_name "uc001rjr.1"; oId "uc001rjr.1"; nearest_ref "uc001rjr.1"; class_code "="; tss_id "TSS32670"; p_id "P32661";
chr12	hg19_knownGene	exon	31253961	31254064	.	+	.	gene_id "XLOC_036057"; transcript_id "5_00098153"; exon_number "20"; gene_name "uc001rjr.1"; oId "uc001rjr.1"; nearest_ref "uc001rjr.1"; class_code "="; tss_id "TSS32670"; p_id "P32661";
chr12	hg19_knownGene	exon	31254767	31254916	.	+	.	gene_id "XLOC_036057"; transcript_id "5_00098153"; exon_number "21"; gene_name "uc001rjr.1"; oId "uc001rjr.1"; nearest_ref "uc001rjr.1"; class_code "="; tss_id "TSS32670"; p_id "P32661";
chr12	hg19_knownGene	exon	31255177	31255245	.	+	.	gene_id "XLOC_036057"; transcript_id "5_00098153"; exon_number "22"; gene_name "uc001rjr.1"; oId "uc001rjr.1"; nearest_ref "uc001rjr.1"; class_code "="; tss_id "TSS32670"; p_id "P32661";
chr12	hg19_knownGene	exon	31255361	31255461	.	+	.	gene_id "XLOC_036057"; transcript_id "5_00098153"; exon_number "23"; gene_name "uc001rjr.1"; oId "uc001rjr.1"; nearest_ref "uc001rjr.1"; class_code "="; tss_id "TSS32670"; p_id "P32661";
chr12	hg19_knownGene	exon	31255870	31255954	.	+	.	gene_id "XLOC_036057"; transcript_id "5_00098153"; exon_number "24"; gene_name "uc001rjr.1"; oId "uc001rjr.1"; nearest_ref "uc001rjr.1"; class_code "="; tss_id "TSS32670"; p_id "P32661";
chr12	hg19_knownGene	exon	31256251	31256329	.	+	.	gene_id "XLOC_036057"; transcript_id "5_00098153"; exon_number "25"; gene_name "uc001rjr.1"; oId "uc001rjr.1"; nearest_ref "uc001rjr.1"; class_code "="; tss_id "TSS32670"; p_id "P32661";
chr12	hg19_knownGene	exon	31256511	31256665	.	+	.	gene_id "XLOC_036057"; transcript_id "5_00098153"; exon_number "26"; gene_name "uc001rjr.1"; oId "uc001rjr.1"; nearest_ref "uc001rjr.1"; class_code "="; tss_id "TSS32670"; p_id "P32661";
chr12	hg19_knownGene	exon	31256741	31257725	.	+	.	gene_id "XLOC_036057"; transcript_id "5_00098153"; exon_number "27"; gene_name "uc001rjr.1"; oId "uc001rjr.1"; nearest_ref "uc001rjr.1"; class_code "="; tss_id "TSS32670"; p_id "P32661";
chr12	hg19_knownGene	exon	31226794	31226903	.	+	.	gene_id "XLOC_036057"; transcript_id "5_00098159"; exon_number "1"; gene_name "uc001rjw.1"; oId "uc001rjw.1"; nearest_ref "uc001rjw.1"; class_code "="; tss_id "TSS32670"; p_id "P32668";
chr12	hg19_knownGene	exon	31231397	31231471	.	+	.	gene_id "XLOC_036057"; transcript_id "5_00098159"; exon_number "2"; gene_name "uc001rjw.1"; oId "uc001rjw.1"; nearest_ref "uc001rjw.1"; class_code "="; tss_id "TSS32670"; p_id "P32668";
chr12	hg19_knownGene	exon	31236747	31236995	.	+	.	gene_id "XLOC_036057"; transcript_id "5_00098159"; exon_number "3"; gene_name "uc001rjw.1"; oId "uc001rjw.1"; nearest_ref "uc001rjw.1"; class_code "="; tss_id "TSS32670"; p_id "P32668";
chr12	hg19_knownGene	exon	31237517	31237603	.	+	.	gene_id "XLOC_036057"; transcript_id "5_00098159"; exon_number "4"; gene_name "uc001rjw.1"; oId "uc001rjw.1"; nearest_ref "uc001rjw.1"; class_code "="; tss_id "TSS32670"; p_id "P32668";
chr12	hg19_knownGene	exon	31237903	31238060	.	+	.	gene_id "XLOC_036057"; transcript_id "5_00098159"; exon_number "5"; gene_name "uc001rjw.1"; oId "uc001rjw.1"; nearest_ref "uc001rjw.1"; class_code "="; tss_id "TSS32670"; p_id "P32668";
chr12	hg19_knownGene	exon	31240872	31240917	.	+	.	gene_id "XLOC_036057"; transcript_id "5_00098159"; exon_number "6"; gene_name "uc001rjw.1"; oId "uc001rjw.1"; nearest_ref "uc001rjw.1"; class_code "="; tss_id "TSS32670"; p_id "P32668";
chr12	hg19_knownGene	exon	31241978	31242085	.	+	.	gene_id "XLOC_036057"; transcript_id "5_00098159"; exon_number "7"; gene_name "uc001rjw.1"; oId "uc001rjw.1"; nearest_ref "uc001rjw.1"; class_code "="; tss_id "TSS32670"; p_id "P32668";
chr12	hg19_knownGene	exon	31242337	31242424	.	+	.	gene_id "XLOC_036057"; transcript_id "5_00098159"; exon_number "8"; gene_name "uc001rjw.1"; oId "uc001rjw.1"; nearest_ref "uc001rjw.1"; class_code "="; tss_id "TSS32670"; p_id "P32668";
chr12	hg19_knownGene	exon	31242820	31243028	.	+	.	gene_id "XLOC_036057"; transcript_id "5_00098159"; exon_number "9"; gene_name "uc001rjw.1"; oId "uc001rjw.1"; nearest_ref "uc001rjw.1"; class_code "="; tss_id "TSS32670"; p_id "P32668";
chr12	hg19_knownGene	exon	31244653	31244805	.	+	.	gene_id "XLOC_036057"; transcript_id "5_00098159"; exon_number "10"; gene_name "uc001rjw.1"; oId "uc001rjw.1"; nearest_ref "uc001rjw.1"; class_code "="; tss_id "TSS32670"; p_id "P32668";
chr12	hg19_knownGene	exon	31245780	31245826	.	+	.	gene_id "XLOC_036057"; transcript_id "5_00098159"; exon_number "11"; gene_name "uc001rjw.1"; oId "uc001rjw.1"; nearest_ref "uc001rjw.1"; class_code "="; tss_id "TSS32670"; p_id "P32668";
chr12	hg19_knownGene	exon	31246179	31246258	.	+	.	gene_id "XLOC_036057"; transcript_id "5_00098159"; exon_number "12"; gene_name "uc001rjw.1"; oId "uc001rjw.1"; nearest_ref "uc001rjw.1"; class_code "="; tss_id "TSS32670"; p_id "P32668";
chr12	hg19_knownGene	exon	31247524	31247568	.	+	.	gene_id "XLOC_036057"; transcript_id "5_00098159"; exon_number "13"; gene_name "uc001rjw.1"; oId "uc001rjw.1"; nearest_ref "uc001rjw.1"; class_code "="; tss_id "TSS32670"; p_id "P32668";
chr12	hg19_knownGene	exon	31247689	31247756	.	+	.	gene_id "XLOC_036057"; transcript_id "5_00098159"; exon_number "14"; gene_name "uc001rjw.1"; oId "uc001rjw.1"; nearest_ref "uc001rjw.1"; class_code "="; tss_id "TSS32670"; p_id "P32668";
chr12	hg19_knownGene	exon	31249275	31249313	.	+	.	gene_id "XLOC_036057"; transcript_id "5_00098159"; exon_number "15"; gene_name "uc001rjw.1"; oId "uc001rjw.1"; nearest_ref "uc001rjw.1"; class_code "="; tss_id "TSS32670"; p_id "P32668";
chr12	hg19_knownGene	exon	31249571	31249679	.	+	.	gene_id "XLOC_036057"; transcript_id "5_00098159"; exon_number "16"; gene_name "uc001rjw.1"; oId "uc001rjw.1"; nearest_ref "uc001rjw.1"; class_code "="; tss_id "TSS32670"; p_id "P32668";
chr12	hg19_knownGene	exon	31249793	31249924	.	+	.	gene_id "XLOC_036057"; transcript_id "5_00098159"; exon_number "17"; gene_name "uc001rjw.1"; oId "uc001rjw.1"; nearest_ref "uc001rjw.1"; class_code "="; tss_id "TSS32670"; p_id "P32668";
chr12	hg19_knownGene	exon	31250819	31250931	.	+	.	gene_id "XLOC_036057"; transcript_id "5_00098159"; exon_number "18"; gene_name "uc001rjw.1"; oId "uc001rjw.1"; nearest_ref "uc001rjw.1"; class_code "="; tss_id "TSS32670"; p_id "P32668";
chr12	hg19_knownGene	exon	31253569	31253641	.	+	.	gene_id "XLOC_036057"; transcript_id "5_00098159"; exon_number "19"; gene_name "uc001rjw.1"; oId "uc001rjw.1"; nearest_ref "uc001rjw.1"; class_code "="; tss_id "TSS32670"; p_id "P32668";
chr12	hg19_knownGene	exon	31253961	31254064	.	+	.	gene_id "XLOC_036057"; transcript_id "5_00098159"; exon_number "20"; gene_name "uc001rjw.1"; oId "uc001rjw.1"; nearest_ref "uc001rjw.1"; class_code "="; tss_id "TSS32670"; p_id "P32668";
chr12	hg19_knownGene	exon	31254767	31254916	.	+	.	gene_id "XLOC_036057"; transcript_id "5_00098159"; exon_number "21"; gene_name "uc001rjw.1"; oId "uc001rjw.1"; nearest_ref "uc001rjw.1"; class_code "="; tss_id "TSS32670"; p_id "P32668";
chr12	hg19_knownGene	exon	31255177	31255245	.	+	.	gene_id "XLOC_036057"; transcript_id "5_00098159"; exon_number "22"; gene_name "uc001rjw.1"; oId "uc001rjw.1"; nearest_ref "uc001rjw.1"; class_code "="; tss_id "TSS32670"; p_id "P32668";
chr12	hg19_knownGene	exon	31255361	31255461	.	+	.	gene_id "XLOC_036057"; transcript_id "5_00098159"; exon_number "23"; gene_name "uc001rjw.1"; oId "uc001rjw.1"; nearest_ref "uc001rjw.1"; class_code "="; tss_id "TSS32670"; p_id "P32668";
chr12	hg19_knownGene	exon	31255870	31255954	.	+	.	gene_id "XLOC_036057"; transcript_id "5_00098159"; exon_number "24"; gene_name "uc001rjw.1"; oId "uc001rjw.1"; nearest_ref "uc001rjw.1"; class_code "="; tss_id "TSS32670"; p_id "P32668";
chr12	hg19_knownGene	exon	31256251	31256329	.	+	.	gene_id "XLOC_036057"; transcript_id "5_00098159"; exon_number "25"; gene_name "uc001rjw.1"; oId "uc001rjw.1"; nearest_ref "uc001rjw.1"; class_code "="; tss_id "TSS32670"; p_id "P32668";
chr12	hg19_knownGene	exon	31256511	31256665	.	+	.	gene_id "XLOC_036057"; transcript_id "5_00098159"; exon_number "26"; gene_name "uc001rjw.1"; oId "uc001rjw.1"; nearest_ref "uc001rjw.1"; class_code "="; tss_id "TSS32670"; p_id "P32668";
chr12	hg19_knownGene	exon	31256741	31257725	.	+	.	gene_id "XLOC_036057"; transcript_id "5_00098159"; exon_number "27"; gene_name "uc001rjw.1"; oId "uc001rjw.1"; nearest_ref "uc001rjw.1"; class_code "="; tss_id "TSS32670"; p_id "P32668";
chr12	hg19_knownGene	exon	31226794	31226903	.	+	.	gene_id "XLOC_036057"; transcript_id "5_00098158"; exon_number "1"; gene_name "uc001rjv.1"; oId "uc001rjv.1"; nearest_ref "uc001rjv.1"; class_code "="; tss_id "TSS32670"; p_id "P32663";
chr12	hg19_knownGene	exon	31231324	31231471	.	+	.	gene_id "XLOC_036057"; transcript_id "5_00098158"; exon_number "2"; gene_name "uc001rjv.1"; oId "uc001rjv.1"; nearest_ref "uc001rjv.1"; class_code "="; tss_id "TSS32670"; p_id "P32663";
chr12	hg19_knownGene	exon	31236747	31236995	.	+	.	gene_id "XLOC_036057"; transcript_id "5_00098158"; exon_number "3"; gene_name "uc001rjv.1"; oId "uc001rjv.1"; nearest_ref "uc001rjv.1"; class_code "="; tss_id "TSS32670"; p_id "P32663";
chr12	hg19_knownGene	exon	31237517	31237603	.	+	.	gene_id "XLOC_036057"; transcript_id "5_00098158"; exon_number "4"; gene_name "uc001rjv.1"; oId "uc001rjv.1"; nearest_ref "uc001rjv.1"; class_code "="; tss_id "TSS32670"; p_id "P32663";
chr12	hg19_knownGene	exon	31237903	31238060	.	+	.	gene_id "XLOC_036057"; transcript_id "5_00098158"; exon_number "5"; gene_name "uc001rjv.1"; oId "uc001rjv.1"; nearest_ref "uc001rjv.1"; class_code "="; tss_id "TSS32670"; p_id "P32663";
chr12	hg19_knownGene	exon	31240872	31240917	.	+	.	gene_id "XLOC_036057"; transcript_id "5_00098158"; exon_number "6"; gene_name "uc001rjv.1"; oId "uc001rjv.1"; nearest_ref "uc001rjv.1"; class_code "="; tss_id "TSS32670"; p_id "P32663";
chr12	hg19_knownGene	exon	31241978	31242085	.	+	.	gene_id "XLOC_036057"; transcript_id "5_00098158"; exon_number "7"; gene_name "uc001rjv.1"; oId "uc001rjv.1"; nearest_ref "uc001rjv.1"; class_code "="; tss_id "TSS32670"; p_id "P32663";
chr12	hg19_knownGene	exon	31242337	31242424	.	+	.	gene_id "XLOC_036057"; transcript_id "5_00098158"; exon_number "8"; gene_name "uc001rjv.1"; oId "uc001rjv.1"; nearest_ref "uc001rjv.1"; class_code "="; tss_id "TSS32670"; p_id "P32663";
chr12	hg19_knownGene	exon	31242820	31243028	.	+	.	gene_id "XLOC_036057"; transcript_id "5_00098158"; exon_number "9"; gene_name "uc001rjv.1"; oId "uc001rjv.1"; nearest_ref "uc001rjv.1"; class_code "="; tss_id "TSS32670"; p_id "P32663";
chr12	hg19_knownGene	exon	31244653	31244805	.	+	.	gene_id "XLOC_036057"; transcript_id "5_00098158"; exon_number "10"; gene_name "uc001rjv.1"; oId "uc001rjv.1"; nearest_ref "uc001rjv.1"; class_code "="; tss_id "TSS32670"; p_id "P32663";
chr12	hg19_knownGene	exon	31245780	31245826	.	+	.	gene_id "XLOC_036057"; transcript_id "5_00098158"; exon_number "11"; gene_name "uc001rjv.1"; oId "uc001rjv.1"; nearest_ref "uc001rjv.1"; class_code "="; tss_id "TSS32670"; p_id "P32663";
chr12	hg19_knownGene	exon	31246179	31246258	.	+	.	gene_id "XLOC_036057"; transcript_id "5_00098158"; exon_number "12"; gene_name "uc001rjv.1"; oId "uc001rjv.1"; nearest_ref "uc001rjv.1"; class_code "="; tss_id "TSS32670"; p_id "P32663";
chr12	hg19_knownGene	exon	31247524	31247568	.	+	.	gene_id "XLOC_036057"; transcript_id "5_00098158"; exon_number "13"; gene_name "uc001rjv.1"; oId "uc001rjv.1"; nearest_ref "uc001rjv.1"; class_code "="; tss_id "TSS32670"; p_id "P32663";
chr12	hg19_knownGene	exon	31247689	31247756	.	+	.	gene_id "XLOC_036057"; transcript_id "5_00098158"; exon_number "14"; gene_name "uc001rjv.1"; oId "uc001rjv.1"; nearest_ref "uc001rjv.1"; class_code "="; tss_id "TSS32670"; p_id "P32663";
chr12	hg19_knownGene	exon	31249275	31249313	.	+	.	gene_id "XLOC_036057"; transcript_id "5_00098158"; exon_number "15"; gene_name "uc001rjv.1"; oId "uc001rjv.1"; nearest_ref "uc001rjv.1"; class_code "="; tss_id "TSS32670"; p_id "P32663";
chr12	hg19_knownGene	exon	31249571	31249679	.	+	.	gene_id "XLOC_036057"; transcript_id "5_00098158"; exon_number "16"; gene_name "uc001rjv.1"; oId "uc001rjv.1"; nearest_ref "uc001rjv.1"; class_code "="; tss_id "TSS32670"; p_id "P32663";
chr12	hg19_knownGene	exon	31249793	31249924	.	+	.	gene_id "XLOC_036057"; transcript_id "5_00098158"; exon_number "17"; gene_name "uc001rjv.1"; oId "uc001rjv.1"; nearest_ref "uc001rjv.1"; class_code "="; tss_id "TSS32670"; p_id "P32663";
chr12	hg19_knownGene	exon	31250819	31250931	.	+	.	gene_id "XLOC_036057"; transcript_id "5_00098158"; exon_number "18"; gene_name "uc001rjv.1"; oId "uc001rjv.1"; nearest_ref "uc001rjv.1"; class_code "="; tss_id "TSS32670"; p_id "P32663";
chr12	hg19_knownGene	exon	31253569	31253641	.	+	.	gene_id "XLOC_036057"; transcript_id "5_00098158"; exon_number "19"; gene_name "uc001rjv.1"; oId "uc001rjv.1"; nearest_ref "uc001rjv.1"; class_code "="; tss_id "TSS32670"; p_id "P32663";
chr12	hg19_knownGene	exon	31253961	31254064	.	+	.	gene_id "XLOC_036057"; transcript_id "5_00098158"; exon_number "20"; gene_name "uc001rjv.1"; oId "uc001rjv.1"; nearest_ref "uc001rjv.1"; class_code "="; tss_id "TSS32670"; p_id "P32663";
chr12	hg19_knownGene	exon	31254767	31254916	.	+	.	gene_id "XLOC_036057"; transcript_id "5_00098158"; exon_number "21"; gene_name "uc001rjv.1"; oId "uc001rjv.1"; nearest_ref "uc001rjv.1"; class_code "="; tss_id "TSS32670"; p_id "P32663";
chr12	hg19_knownGene	exon	31255177	31255245	.	+	.	gene_id "XLOC_036057"; transcript_id "5_00098158"; exon_number "22"; gene_name "uc001rjv.1"; oId "uc001rjv.1"; nearest_ref "uc001rjv.1"; class_code "="; tss_id "TSS32670"; p_id "P32663";
chr12	hg19_knownGene	exon	31255361	31255461	.	+	.	gene_id "XLOC_036057"; transcript_id "5_00098158"; exon_number "23"; gene_name "uc001rjv.1"; oId "uc001rjv.1"; nearest_ref "uc001rjv.1"; class_code "="; tss_id "TSS32670"; p_id "P32663";
chr12	hg19_knownGene	exon	31255870	31255954	.	+	.	gene_id "XLOC_036057"; transcript_id "5_00098158"; exon_number "24"; gene_name "uc001rjv.1"; oId "uc001rjv.1"; nearest_ref "uc001rjv.1"; class_code "="; tss_id "TSS32670"; p_id "P32663";
chr12	hg19_knownGene	exon	31256256	31256329	.	+	.	gene_id "XLOC_036057"; transcript_id "5_00098158"; exon_number "25"; gene_name "uc001rjv.1"; oId "uc001rjv.1"; nearest_ref "uc001rjv.1"; class_code "="; tss_id "TSS32670"; p_id "P32663";
chr12	hg19_knownGene	exon	31256511	31256665	.	+	.	gene_id "XLOC_036057"; transcript_id "5_00098158"; exon_number "26"; gene_name "uc001rjv.1"; oId "uc001rjv.1"; nearest_ref "uc001rjv.1"; class_code "="; tss_id "TSS32670"; p_id "P32663";
chr12	hg19_knownGene	exon	31256741	31257725	.	+	.	gene_id "XLOC_036057"; transcript_id "5_00098158"; exon_number "27"; gene_name "uc001rjv.1"; oId "uc001rjv.1"; nearest_ref "uc001rjv.1"; class_code "="; tss_id "TSS32670"; p_id "P32663";
chr12	Cufflinks	exon	31227213	31227261	.	+	.	gene_id "XLOC_036057"; transcript_id "5_00103321"; exon_number "1"; gene_name "uc009zjo.1"; oId "upf3.4775.9"; nearest_ref "uc009zjo.1"; class_code "j"; tss_id "TSS32671";
chr12	Cufflinks	exon	31231112	31231222	.	+	.	gene_id "XLOC_036057"; transcript_id "5_00103321"; exon_number "2"; gene_name "uc009zjo.1"; oId "upf3.4775.9"; nearest_ref "uc009zjo.1"; class_code "j"; tss_id "TSS32671";
chr12	Cufflinks	exon	31231324	31231471	.	+	.	gene_id "XLOC_036057"; transcript_id "5_00103321"; exon_number "3"; gene_name "uc009zjo.1"; oId "upf3.4775.9"; nearest_ref "uc009zjo.1"; class_code "j"; tss_id "TSS32671";
chr12	Cufflinks	exon	31236747	31236995	.	+	.	gene_id "XLOC_036057"; transcript_id "5_00103321"; exon_number "4"; gene_name "uc009zjo.1"; oId "upf3.4775.9"; nearest_ref "uc009zjo.1"; class_code "j"; tss_id "TSS32671";
chr12	Cufflinks	exon	31237517	31237603	.	+	.	gene_id "XLOC_036057"; transcript_id "5_00103321"; exon_number "5"; gene_name "uc009zjo.1"; oId "upf3.4775.9"; nearest_ref "uc009zjo.1"; class_code "j"; tss_id "TSS32671";
chr12	Cufflinks	exon	31237903	31238060	.	+	.	gene_id "XLOC_036057"; transcript_id "5_00103321"; exon_number "6"; gene_name "uc009zjo.1"; oId "upf3.4775.9"; nearest_ref "uc009zjo.1"; class_code "j"; tss_id "TSS32671";
chr12	Cufflinks	exon	31240872	31240917	.	+	.	gene_id "XLOC_036057"; transcript_id "5_00103321"; exon_number "7"; gene_name "uc009zjo.1"; oId "upf3.4775.9"; nearest_ref "uc009zjo.1"; class_code "j"; tss_id "TSS32671";
chr12	Cufflinks	exon	31241978	31242085	.	+	.	gene_id "XLOC_036057"; transcript_id "5_00103321"; exon_number "8"; gene_name "uc009zjo.1"; oId "upf3.4775.9"; nearest_ref "uc009zjo.1"; class_code "j"; tss_id "TSS32671";
chr12	Cufflinks	exon	31242337	31243028	.	+	.	gene_id "XLOC_036057"; transcript_id "5_00103321"; exon_number "9"; gene_name "uc009zjo.1"; oId "upf3.4775.9"; nearest_ref "uc009zjo.1"; class_code "j"; tss_id "TSS32671";
chr12	Cufflinks	exon	31244653	31244805	.	+	.	gene_id "XLOC_036057"; transcript_id "5_00103321"; exon_number "10"; gene_name "uc009zjo.1"; oId "upf3.4775.9"; nearest_ref "uc009zjo.1"; class_code "j"; tss_id "TSS32671";
chr12	Cufflinks	exon	31245780	31245826	.	+	.	gene_id "XLOC_036057"; transcript_id "5_00103321"; exon_number "11"; gene_name "uc009zjo.1"; oId "upf3.4775.9"; nearest_ref "uc009zjo.1"; class_code "j"; tss_id "TSS32671";
chr12	Cufflinks	exon	31246179	31246258	.	+	.	gene_id "XLOC_036057"; transcript_id "5_00103321"; exon_number "12"; gene_name "uc009zjo.1"; oId "upf3.4775.9"; nearest_ref "uc009zjo.1"; class_code "j"; tss_id "TSS32671";
chr12	Cufflinks	exon	31247524	31247568	.	+	.	gene_id "XLOC_036057"; transcript_id "5_00103321"; exon_number "13"; gene_name "uc009zjo.1"; oId "upf3.4775.9"; nearest_ref "uc009zjo.1"; class_code "j"; tss_id "TSS32671";
chr12	Cufflinks	exon	31247689	31247756	.	+	.	gene_id "XLOC_036057"; transcript_id "5_00103321"; exon_number "14"; gene_name "uc009zjo.1"; oId "upf3.4775.9"; nearest_ref "uc009zjo.1"; class_code "j"; tss_id "TSS32671";
chr12	Cufflinks	exon	31249275	31249313	.	+	.	gene_id "XLOC_036057"; transcript_id "5_00103321"; exon_number "15"; gene_name "uc009zjo.1"; oId "upf3.4775.9"; nearest_ref "uc009zjo.1"; class_code "j"; tss_id "TSS32671";
chr12	Cufflinks	exon	31249571	31249679	.	+	.	gene_id "XLOC_036057"; transcript_id "5_00103321"; exon_number "16"; gene_name "uc009zjo.1"; oId "upf3.4775.9"; nearest_ref "uc009zjo.1"; class_code "j"; tss_id "TSS32671";
chr12	Cufflinks	exon	31249793	31249924	.	+	.	gene_id "XLOC_036057"; transcript_id "5_00103321"; exon_number "17"; gene_name "uc009zjo.1"; oId "upf3.4775.9"; nearest_ref "uc009zjo.1"; class_code "j"; tss_id "TSS32671";
chr12	Cufflinks	exon	31250819	31250931	.	+	.	gene_id "XLOC_036057"; transcript_id "5_00103321"; exon_number "18"; gene_name "uc009zjo.1"; oId "upf3.4775.9"; nearest_ref "uc009zjo.1"; class_code "j"; tss_id "TSS32671";
chr12	Cufflinks	exon	31253569	31253641	.	+	.	gene_id "XLOC_036057"; transcript_id "5_00103321"; exon_number "19"; gene_name "uc009zjo.1"; oId "upf3.4775.9"; nearest_ref "uc009zjo.1"; class_code "j"; tss_id "TSS32671";
chr12	Cufflinks	exon	31253961	31254064	.	+	.	gene_id "XLOC_036057"; transcript_id "5_00103321"; exon_number "20"; gene_name "uc009zjo.1"; oId "upf3.4775.9"; nearest_ref "uc009zjo.1"; class_code "j"; tss_id "TSS32671";
chr12	Cufflinks	exon	31254767	31254916	.	+	.	gene_id "XLOC_036057"; transcript_id "5_00103321"; exon_number "21"; gene_name "uc009zjo.1"; oId "upf3.4775.9"; nearest_ref "uc009zjo.1"; class_code "j"; tss_id "TSS32671";
chr12	Cufflinks	exon	31255177	31255245	.	+	.	gene_id "XLOC_036057"; transcript_id "5_00103321"; exon_number "22"; gene_name "uc009zjo.1"; oId "upf3.4775.9"; nearest_ref "uc009zjo.1"; class_code "j"; tss_id "TSS32671";
chr12	Cufflinks	exon	31255361	31255461	.	+	.	gene_id "XLOC_036057"; transcript_id "5_00103321"; exon_number "23"; gene_name "uc009zjo.1"; oId "upf3.4775.9"; nearest_ref "uc009zjo.1"; class_code "j"; tss_id "TSS32671";
chr12	Cufflinks	exon	31256511	31256665	.	+	.	gene_id "XLOC_036057"; transcript_id "5_00103321"; exon_number "24"; gene_name "uc009zjo.1"; oId "upf3.4775.9"; nearest_ref "uc009zjo.1"; class_code "j"; tss_id "TSS32671";
chr12	Cufflinks	exon	31256741	31257742	.	+	.	gene_id "XLOC_036057"; transcript_id "5_00103321"; exon_number "25"; gene_name "uc009zjo.1"; oId "upf3.4775.9"; nearest_ref "uc009zjo.1"; class_code "j"; tss_id "TSS32671";
chr12	hg19_knownGene	exon	31240819	31240917	.	+	.	gene_id "XLOC_036057"; transcript_id "5_00098160"; exon_number "1"; gene_name "uc001rjx.1"; oId "uc001rjx.1"; nearest_ref "uc001rjx.1"; class_code "="; tss_id "TSS32672"; p_id "P32667";
chr12	hg19_knownGene	exon	31241978	31243028	.	+	.	gene_id "XLOC_036057"; transcript_id "5_00098160"; exon_number "2"; gene_name "uc001rjx.1"; oId "uc001rjx.1"; nearest_ref "uc001rjx.1"; class_code "="; tss_id "TSS32672"; p_id "P32667";
chr12	hg19_knownGene	exon	31244653	31244805	.	+	.	gene_id "XLOC_036057"; transcript_id "5_00098160"; exon_number "3"; gene_name "uc001rjx.1"; oId "uc001rjx.1"; nearest_ref "uc001rjx.1"; class_code "="; tss_id "TSS32672"; p_id "P32667";
chr12	hg19_knownGene	exon	31245780	31245826	.	+	.	gene_id "XLOC_036057"; transcript_id "5_00098160"; exon_number "4"; gene_name "uc001rjx.1"; oId "uc001rjx.1"; nearest_ref "uc001rjx.1"; class_code "="; tss_id "TSS32672"; p_id "P32667";
chr12	hg19_knownGene	exon	31246179	31246654	.	+	.	gene_id "XLOC_036057"; transcript_id "5_00098160"; exon_number "5"; gene_name "uc001rjx.1"; oId "uc001rjx.1"; nearest_ref "uc001rjx.1"; class_code "="; tss_id "TSS32672"; p_id "P32667";
chr12	hg19_knownGene	exon	31241978	31242085	.	+	.	gene_id "XLOC_036057"; transcript_id "5_00098161"; exon_number "1"; gene_name "uc009zjn.1"; oId "uc009zjn.1"; nearest_ref "uc009zjn.1"; class_code "="; tss_id "TSS32673";
chr12	hg19_knownGene	exon	31242820	31243028	.	+	.	gene_id "XLOC_036057"; transcript_id "5_00098161"; exon_number "2"; gene_name "uc009zjn.1"; oId "uc009zjn.1"; nearest_ref "uc009zjn.1"; class_code "="; tss_id "TSS32673";
chr12	hg19_knownGene	exon	31244653	31244805	.	+	.	gene_id "XLOC_036057"; transcript_id "5_00098161"; exon_number "3"; gene_name "uc009zjn.1"; oId "uc009zjn.1"; nearest_ref "uc009zjn.1"; class_code "="; tss_id "TSS32673";
chr12	hg19_knownGene	exon	31245780	31245826	.	+	.	gene_id "XLOC_036057"; transcript_id "5_00098161"; exon_number "4"; gene_name "uc009zjn.1"; oId "uc009zjn.1"; nearest_ref "uc009zjn.1"; class_code "="; tss_id "TSS32673";
chr12	hg19_knownGene	exon	31246179	31246258	.	+	.	gene_id "XLOC_036057"; transcript_id "5_00098161"; exon_number "5"; gene_name "uc009zjn.1"; oId "uc009zjn.1"; nearest_ref "uc009zjn.1"; class_code "="; tss_id "TSS32673";
chr12	hg19_knownGene	exon	31247524	31247568	.	+	.	gene_id "XLOC_036057"; transcript_id "5_00098161"; exon_number "6"; gene_name "uc009zjn.1"; oId "uc009zjn.1"; nearest_ref "uc009zjn.1"; class_code "="; tss_id "TSS32673";
chr12	hg19_knownGene	exon	31247689	31247756	.	+	.	gene_id "XLOC_036057"; transcript_id "5_00098161"; exon_number "7"; gene_name "uc009zjn.1"; oId "uc009zjn.1"; nearest_ref "uc009zjn.1"; class_code "="; tss_id "TSS32673";
chr12	hg19_knownGene	exon	31249275	31249313	.	+	.	gene_id "XLOC_036057"; transcript_id "5_00098161"; exon_number "8"; gene_name "uc009zjn.1"; oId "uc009zjn.1"; nearest_ref "uc009zjn.1"; class_code "="; tss_id "TSS32673";
chr12	hg19_knownGene	exon	31249571	31249679	.	+	.	gene_id "XLOC_036057"; transcript_id "5_00098161"; exon_number "9"; gene_name "uc009zjn.1"; oId "uc009zjn.1"; nearest_ref "uc009zjn.1"; class_code "="; tss_id "TSS32673";
chr12	hg19_knownGene	exon	31249793	31249924	.	+	.	gene_id "XLOC_036057"; transcript_id "5_00098161"; exon_number "10"; gene_name "uc009zjn.1"; oId "uc009zjn.1"; nearest_ref "uc009zjn.1"; class_code "="; tss_id "TSS32673";
chr12	hg19_knownGene	exon	31250819	31250931	.	+	.	gene_id "XLOC_036057"; transcript_id "5_00098161"; exon_number "11"; gene_name "uc009zjn.1"; oId "uc009zjn.1"; nearest_ref "uc009zjn.1"; class_code "="; tss_id "TSS32673";
chr12	hg19_knownGene	exon	31253569	31253641	.	+	.	gene_id "XLOC_036057"; transcript_id "5_00098161"; exon_number "12"; gene_name "uc009zjn.1"; oId "uc009zjn.1"; nearest_ref "uc009zjn.1"; class_code "="; tss_id "TSS32673";
chr12	hg19_knownGene	exon	31253961	31254064	.	+	.	gene_id "XLOC_036057"; transcript_id "5_00098161"; exon_number "13"; gene_name "uc009zjn.1"; oId "uc009zjn.1"; nearest_ref "uc009zjn.1"; class_code "="; tss_id "TSS32673";
chr12	hg19_knownGene	exon	31254767	31254916	.	+	.	gene_id "XLOC_036057"; transcript_id "5_00098161"; exon_number "14"; gene_name "uc009zjn.1"; oId "uc009zjn.1"; nearest_ref "uc009zjn.1"; class_code "="; tss_id "TSS32673";
chr12	hg19_knownGene	exon	31255177	31255245	.	+	.	gene_id "XLOC_036057"; transcript_id "5_00098161"; exon_number "15"; gene_name "uc009zjn.1"; oId "uc009zjn.1"; nearest_ref "uc009zjn.1"; class_code "="; tss_id "TSS32673";
chr12	hg19_knownGene	exon	31255361	31255461	.	+	.	gene_id "XLOC_036057"; transcript_id "5_00098161"; exon_number "16"; gene_name "uc009zjn.1"; oId "uc009zjn.1"; nearest_ref "uc009zjn.1"; class_code "="; tss_id "TSS32673";
chr12	hg19_knownGene	exon	31255870	31255954	.	+	.	gene_id "XLOC_036057"; transcript_id "5_00098161"; exon_number "17"; gene_name "uc009zjn.1"; oId "uc009zjn.1"; nearest_ref "uc009zjn.1"; class_code "="; tss_id "TSS32673";
chr12	hg19_knownGene	exon	31256511	31256665	.	+	.	gene_id "XLOC_036057"; transcript_id "5_00098161"; exon_number "18"; gene_name "uc009zjn.1"; oId "uc009zjn.1"; nearest_ref "uc009zjn.1"; class_code "="; tss_id "TSS32673";
chr12	hg19_knownGene	exon	31256741	31257725	.	+	.	gene_id "XLOC_036057"; transcript_id "5_00098161"; exon_number "19"; gene_name "uc009zjn.1"; oId "uc009zjn.1"; nearest_ref "uc009zjn.1"; class_code "="; tss_id "TSS32673";
chr12	Cufflinks	exon	31227334	31227448	.	+	.	gene_id "XLOC_036058"; transcript_id "5_00102157"; exon_number "1"; gene_name "uc001rjw.1"; oId "SC4.7050.1"; nearest_ref "uc001rjw.1"; class_code "i";
chr12	Cufflinks	exon	31409031	31409140	.	+	.	gene_id "XLOC_036059"; transcript_id "5_00098163"; exon_number "1"; oId "SC3.4605.1"; class_code "u";
chr12	hg19_knownGene	exon	31477250	31478879	.	+	.	gene_id "XLOC_036060"; transcript_id "5_00098164"; exon_number "1"; gene_name "uc001rkf.1"; oId "uc001rkf.1"; nearest_ref "uc001rkf.1"; class_code "="; p_id "P32669";
chr12	Cufflinks	exon	31744591	31744801	.	+	.	gene_id "XLOC_036061"; transcript_id "5_00102158"; exon_number "1"; oId "SC4.7034.1"; class_code "u";
chr12	Cufflinks	exon	31745926	31746588	.	+	.	gene_id "XLOC_036062"; transcript_id "5_00102159"; exon_number "1"; oId "SC4.7035.1"; class_code "u";
chr12	Cufflinks	exon	31750062	31750482	.	+	.	gene_id "XLOC_036063"; transcript_id "5_00104140"; exon_number "1"; oId "upf1_r4.8112.1"; class_code "u";
chr12	Cufflinks	exon	31800094	31800189	.	+	.	gene_id "XLOC_036064"; transcript_id "5_00098165"; exon_number "1"; gene_name "uc009zjr.2"; oId "upf1_r4.8113.2"; nearest_ref "uc009zjr.2"; class_code "="; tss_id "TSS32675"; p_id "P32670";
chr12	Cufflinks	exon	31814775	31815201	.	+	.	gene_id "XLOC_036064"; transcript_id "5_00098165"; exon_number "2"; gene_name "uc009zjr.2"; oId "upf1_r4.8113.2"; nearest_ref "uc009zjr.2"; class_code "="; tss_id "TSS32675"; p_id "P32670";
chr12	Cufflinks	exon	31819021	31819151	.	+	.	gene_id "XLOC_036064"; transcript_id "5_00098165"; exon_number "3"; gene_name "uc009zjr.2"; oId "upf1_r4.8113.2"; nearest_ref "uc009zjr.2"; class_code "="; tss_id "TSS32675"; p_id "P32670";
chr12	Cufflinks	exon	31820581	31822746	.	+	.	gene_id "XLOC_036064"; transcript_id "5_00098165"; exon_number "4"; gene_name "uc009zjr.2"; oId "upf1_r4.8113.2"; nearest_ref "uc009zjr.2"; class_code "="; tss_id "TSS32675"; p_id "P32670";
chr12	hg19_knownGene	exon	31812121	31812296	.	+	.	gene_id "XLOC_036064"; transcript_id "5_00098166"; exon_number "1"; gene_name "uc001rkl.2"; oId "uc001rkl.2"; nearest_ref "uc001rkl.2"; class_code "="; tss_id "TSS32676"; p_id "P32670";
chr12	hg19_knownGene	exon	31814775	31815201	.	+	.	gene_id "XLOC_036064"; transcript_id "5_00098166"; exon_number "2"; gene_name "uc001rkl.2"; oId "uc001rkl.2"; nearest_ref "uc001rkl.2"; class_code "="; tss_id "TSS32676"; p_id "P32670";
chr12	hg19_knownGene	exon	31819021	31819151	.	+	.	gene_id "XLOC_036064"; transcript_id "5_00098166"; exon_number "3"; gene_name "uc001rkl.2"; oId "uc001rkl.2"; nearest_ref "uc001rkl.2"; class_code "="; tss_id "TSS32676"; p_id "P32670";
chr12	hg19_knownGene	exon	31820581	31822014	.	+	.	gene_id "XLOC_036064"; transcript_id "5_00098166"; exon_number "4"; gene_name "uc001rkl.2"; oId "uc001rkl.2"; nearest_ref "uc001rkl.2"; class_code "="; tss_id "TSS32676"; p_id "P32670";
chr12	Cufflinks	exon	31812507	31812723	.	+	.	gene_id "XLOC_036064"; transcript_id "5_00098167"; exon_number "1"; gene_name "uc001rkm.2"; oId "uc001rkm.2_ext"; nearest_ref "uc001rkm.2"; class_code "="; tss_id "TSS32677"; p_id "P32670";
chr12	Cufflinks	exon	31814775	31815201	.	+	.	gene_id "XLOC_036064"; transcript_id "5_00098167"; exon_number "2"; gene_name "uc001rkm.2"; oId "uc001rkm.2_ext"; nearest_ref "uc001rkm.2"; class_code "="; tss_id "TSS32677"; p_id "P32670";
chr12	Cufflinks	exon	31819021	31819151	.	+	.	gene_id "XLOC_036064"; transcript_id "5_00098167"; exon_number "3"; gene_name "uc001rkm.2"; oId "uc001rkm.2_ext"; nearest_ref "uc001rkm.2"; class_code "="; tss_id "TSS32677"; p_id "P32670";
chr12	Cufflinks	exon	31820581	31822014	.	+	.	gene_id "XLOC_036064"; transcript_id "5_00098167"; exon_number "4"; gene_name "uc001rkm.2"; oId "uc001rkm.2_ext"; nearest_ref "uc001rkm.2"; class_code "="; tss_id "TSS32677"; p_id "P32670";
chr12	Cufflinks	exon	31823155	31823995	.	+	.	gene_id "XLOC_036065"; transcript_id "5_00104141"; exon_number "1"; gene_name "uc001rkl.2"; oId "upf1_r4.8114.1"; nearest_ref "uc001rkl.2"; class_code "p";
chr12	Cufflinks	exon	31882002	31884113	.	+	.	gene_id "XLOC_036066"; transcript_id "5_00102160"; exon_number "1"; gene_name "uc001rko.3"; oId "SC4.7037.1"; nearest_ref "uc001rko.3"; class_code "x";
chr12	Cufflinks	exon	31907651	31908172	.	+	.	gene_id "XLOC_036067"; transcript_id "5_00103323"; exon_number "1"; oId "upf3.4767.1"; class_code "u";
chr12	Cufflinks	exon	32112351	32112425	.	+	.	gene_id "XLOC_036068"; transcript_id "5_00098172"; exon_number "1"; gene_name "uc001rks.2"; oId "uc001rks.2_ext"; nearest_ref "uc001rks.2"; class_code "="; tss_id "TSS32678"; p_id "P32671";
chr12	Cufflinks	exon	32113711	32113805	.	+	.	gene_id "XLOC_036068"; transcript_id "5_00098172"; exon_number "2"; gene_name "uc001rks.2"; oId "uc001rks.2_ext"; nearest_ref "uc001rks.2"; class_code "="; tss_id "TSS32678"; p_id "P32671";
chr12	Cufflinks	exon	32123123	32123290	.	+	.	gene_id "XLOC_036068"; transcript_id "5_00098172"; exon_number "3"; gene_name "uc001rks.2"; oId "uc001rks.2_ext"; nearest_ref "uc001rks.2"; class_code "="; tss_id "TSS32678"; p_id "P32671";
chr12	Cufflinks	exon	32133812	32138891	.	+	.	gene_id "XLOC_036068"; transcript_id "5_00098172"; exon_number "4"; gene_name "uc001rks.2"; oId "uc001rks.2_ext"; nearest_ref "uc001rks.2"; class_code "="; tss_id "TSS32678"; p_id "P32671";
chr12	Cufflinks	exon	32140173	32140256	.	+	.	gene_id "XLOC_036068"; transcript_id "5_00098172"; exon_number "5"; gene_name "uc001rks.2"; oId "uc001rks.2_ext"; nearest_ref "uc001rks.2"; class_code "="; tss_id "TSS32678"; p_id "P32671";
chr12	Cufflinks	exon	32145312	32146031	.	+	.	gene_id "XLOC_036068"; transcript_id "5_00098172"; exon_number "6"; gene_name "uc001rks.2"; oId "uc001rks.2_ext"; nearest_ref "uc001rks.2"; class_code "="; tss_id "TSS32678"; p_id "P32671";
chr12	Cufflinks	exon	32112353	32112425	.	+	.	gene_id "XLOC_036068"; transcript_id "5_00098171"; exon_number "1"; gene_name "uc001rks.2"; oId "SC3.4618.2"; nearest_ref "uc001rks.2"; class_code "j"; tss_id "TSS32678";
chr12	Cufflinks	exon	32113711	32113805	.	+	.	gene_id "XLOC_036068"; transcript_id "5_00098171"; exon_number "2"; gene_name "uc001rks.2"; oId "SC3.4618.2"; nearest_ref "uc001rks.2"; class_code "j"; tss_id "TSS32678";
chr12	Cufflinks	exon	32123123	32123290	.	+	.	gene_id "XLOC_036068"; transcript_id "5_00098171"; exon_number "3"; gene_name "uc001rks.2"; oId "SC3.4618.2"; nearest_ref "uc001rks.2"; class_code "j"; tss_id "TSS32678";
chr12	Cufflinks	exon	32133812	32139727	.	+	.	gene_id "XLOC_036068"; transcript_id "5_00098171"; exon_number "4"; gene_name "uc001rks.2"; oId "SC3.4618.2"; nearest_ref "uc001rks.2"; class_code "j"; tss_id "TSS32678";
chr12	Cufflinks	exon	32140029	32140256	.	+	.	gene_id "XLOC_036068"; transcript_id "5_00098173"; exon_number "1"; gene_name "uc001rkt.2"; oId "uc001rkt.2_ext"; nearest_ref "uc001rkt.2"; class_code "="; tss_id "TSS32680";
chr12	Cufflinks	exon	32145312	32146031	.	+	.	gene_id "XLOC_036068"; transcript_id "5_00098173"; exon_number "2"; gene_name "uc001rkt.2"; oId "uc001rkt.2_ext"; nearest_ref "uc001rkt.2"; class_code "="; tss_id "TSS32680";
chr12	Cufflinks	exon	32150096	32150441	.	+	.	gene_id "XLOC_036069"; transcript_id "5_00104143"; exon_number "1"; oId "upf1_r4.8123.1"; class_code "u";
chr12	Cufflinks	exon	32259736	32260478	.	+	.	gene_id "XLOC_036070"; transcript_id "5_00098174"; exon_number "1"; gene_name "uc010skd.1"; oId "SC4.7043.2"; nearest_ref "uc010skd.1"; class_code "j"; tss_id "TSS32681";
chr12	Cufflinks	exon	32260596	32261636	.	+	.	gene_id "XLOC_036070"; transcript_id "5_00098174"; exon_number "2"; gene_name "uc010skd.1"; oId "SC4.7043.2"; nearest_ref "uc010skd.1"; class_code "j"; tss_id "TSS32681";
chr12	Cufflinks	exon	32259736	32260478	.	+	.	gene_id "XLOC_036070"; transcript_id "5_00098176"; exon_number "1"; gene_name "uc001rkw.1"; oId "SC4.7043.3"; nearest_ref "uc001rkw.1"; class_code "j"; tss_id "TSS32681";
chr12	Cufflinks	exon	32369181	32369393	.	+	.	gene_id "XLOC_036070"; transcript_id "5_00098176"; exon_number "2"; gene_name "uc001rkw.1"; oId "SC4.7043.3"; nearest_ref "uc001rkw.1"; class_code "j"; tss_id "TSS32681";
chr12	Cufflinks	exon	32446928	32447080	.	+	.	gene_id "XLOC_036070"; transcript_id "5_00098176"; exon_number "3"; gene_name "uc001rkw.1"; oId "SC4.7043.3"; nearest_ref "uc001rkw.1"; class_code "j"; tss_id "TSS32681";
chr12	Cufflinks	exon	32458631	32459056	.	+	.	gene_id "XLOC_036070"; transcript_id "5_00098176"; exon_number "4"; gene_name "uc001rkw.1"; oId "SC4.7043.3"; nearest_ref "uc001rkw.1"; class_code "j"; tss_id "TSS32681";
chr12	Cufflinks	exon	32480395	32481489	.	+	.	gene_id "XLOC_036070"; transcript_id "5_00098176"; exon_number "5"; gene_name "uc001rkw.1"; oId "SC4.7043.3"; nearest_ref "uc001rkw.1"; class_code "j"; tss_id "TSS32681";
chr12	Cufflinks	exon	32487450	32487601	.	+	.	gene_id "XLOC_036070"; transcript_id "5_00098176"; exon_number "6"; gene_name "uc001rkw.1"; oId "SC4.7043.3"; nearest_ref "uc001rkw.1"; class_code "j"; tss_id "TSS32681";
chr12	Cufflinks	exon	32490433	32491530	.	+	.	gene_id "XLOC_036070"; transcript_id "5_00098176"; exon_number "7"; gene_name "uc001rkw.1"; oId "SC4.7043.3"; nearest_ref "uc001rkw.1"; class_code "j"; tss_id "TSS32681";
chr12	Cufflinks	exon	32259736	32260478	.	+	.	gene_id "XLOC_036070"; transcript_id "5_00098179"; exon_number "1"; gene_name "uc001rkv.2"; oId "SC4.7043.1"; nearest_ref "uc001rkv.2"; class_code "="; tss_id "TSS32681"; p_id "P32672";
chr12	Cufflinks	exon	32369181	32369393	.	+	.	gene_id "XLOC_036070"; transcript_id "5_00098179"; exon_number "2"; gene_name "uc001rkv.2"; oId "SC4.7043.1"; nearest_ref "uc001rkv.2"; class_code "="; tss_id "TSS32681"; p_id "P32672";
chr12	Cufflinks	exon	32446928	32447080	.	+	.	gene_id "XLOC_036070"; transcript_id "5_00098179"; exon_number "3"; gene_name "uc001rkv.2"; oId "SC4.7043.1"; nearest_ref "uc001rkv.2"; class_code "="; tss_id "TSS32681"; p_id "P32672";
chr12	Cufflinks	exon	32458631	32459056	.	+	.	gene_id "XLOC_036070"; transcript_id "5_00098179"; exon_number "4"; gene_name "uc001rkv.2"; oId "SC4.7043.1"; nearest_ref "uc001rkv.2"; class_code "="; tss_id "TSS32681"; p_id "P32672";
chr12	Cufflinks	exon	32480395	32481489	.	+	.	gene_id "XLOC_036070"; transcript_id "5_00098179"; exon_number "5"; gene_name "uc001rkv.2"; oId "SC4.7043.1"; nearest_ref "uc001rkv.2"; class_code "="; tss_id "TSS32681"; p_id "P32672";
chr12	Cufflinks	exon	32487450	32487601	.	+	.	gene_id "XLOC_036070"; transcript_id "5_00098179"; exon_number "6"; gene_name "uc001rkv.2"; oId "SC4.7043.1"; nearest_ref "uc001rkv.2"; class_code "="; tss_id "TSS32681"; p_id "P32672";
chr12	Cufflinks	exon	32490433	32490640	.	+	.	gene_id "XLOC_036070"; transcript_id "5_00098179"; exon_number "7"; gene_name "uc001rkv.2"; oId "SC4.7043.1"; nearest_ref "uc001rkv.2"; class_code "="; tss_id "TSS32681"; p_id "P32672";
chr12	Cufflinks	exon	32520604	32520679	.	+	.	gene_id "XLOC_036070"; transcript_id "5_00098179"; exon_number "8"; gene_name "uc001rkv.2"; oId "SC4.7043.1"; nearest_ref "uc001rkv.2"; class_code "="; tss_id "TSS32681"; p_id "P32672";
chr12	Cufflinks	exon	32530474	32534035	.	+	.	gene_id "XLOC_036070"; transcript_id "5_00098179"; exon_number "9"; gene_name "uc001rkv.2"; oId "SC4.7043.1"; nearest_ref "uc001rkv.2"; class_code "="; tss_id "TSS32681"; p_id "P32672";
chr12	Cufflinks	exon	32259792	32260478	.	+	.	gene_id "XLOC_036070"; transcript_id "5_00098180"; exon_number "1"; gene_name "uc010skd.1"; oId "uc010skd.1_ext"; nearest_ref "uc010skd.1"; class_code "="; tss_id "TSS32681";
chr12	Cufflinks	exon	32369181	32369393	.	+	.	gene_id "XLOC_036070"; transcript_id "5_00098180"; exon_number "2"; gene_name "uc010skd.1"; oId "uc010skd.1_ext"; nearest_ref "uc010skd.1"; class_code "="; tss_id "TSS32681";
chr12	Cufflinks	exon	32446928	32447080	.	+	.	gene_id "XLOC_036070"; transcript_id "5_00098180"; exon_number "3"; gene_name "uc010skd.1"; oId "uc010skd.1_ext"; nearest_ref "uc010skd.1"; class_code "="; tss_id "TSS32681";
chr12	Cufflinks	exon	32458631	32459056	.	+	.	gene_id "XLOC_036070"; transcript_id "5_00098180"; exon_number "4"; gene_name "uc010skd.1"; oId "uc010skd.1_ext"; nearest_ref "uc010skd.1"; class_code "="; tss_id "TSS32681";
chr12	Cufflinks	exon	32480395	32481489	.	+	.	gene_id "XLOC_036070"; transcript_id "5_00098180"; exon_number "5"; gene_name "uc010skd.1"; oId "uc010skd.1_ext"; nearest_ref "uc010skd.1"; class_code "="; tss_id "TSS32681";
chr12	Cufflinks	exon	32487450	32487601	.	+	.	gene_id "XLOC_036070"; transcript_id "5_00098180"; exon_number "6"; gene_name "uc010skd.1"; oId "uc010skd.1_ext"; nearest_ref "uc010skd.1"; class_code "="; tss_id "TSS32681";
chr12	Cufflinks	exon	32490433	32490640	.	+	.	gene_id "XLOC_036070"; transcript_id "5_00098180"; exon_number "7"; gene_name "uc010skd.1"; oId "uc010skd.1_ext"; nearest_ref "uc010skd.1"; class_code "="; tss_id "TSS32681";
chr12	Cufflinks	exon	32491720	32491913	.	+	.	gene_id "XLOC_036070"; transcript_id "5_00098180"; exon_number "8"; gene_name "uc010skd.1"; oId "uc010skd.1_ext"; nearest_ref "uc010skd.1"; class_code "="; tss_id "TSS32681";
chr12	Cufflinks	exon	32520604	32520679	.	+	.	gene_id "XLOC_036070"; transcript_id "5_00098180"; exon_number "9"; gene_name "uc010skd.1"; oId "uc010skd.1_ext"; nearest_ref "uc010skd.1"; class_code "="; tss_id "TSS32681";
chr12	Cufflinks	exon	32530474	32531140	.	+	.	gene_id "XLOC_036070"; transcript_id "5_00098180"; exon_number "10"; gene_name "uc010skd.1"; oId "uc010skd.1_ext"; nearest_ref "uc010skd.1"; class_code "="; tss_id "TSS32681";
chr12	Cufflinks	exon	32259792	32260478	.	+	.	gene_id "XLOC_036070"; transcript_id "5_00098178"; exon_number "1"; gene_name "uc001rku.2"; oId "uc001rku.2_ext"; nearest_ref "uc001rku.2"; class_code "="; tss_id "TSS32681"; p_id "P32674";
chr12	Cufflinks	exon	32369181	32369393	.	+	.	gene_id "XLOC_036070"; transcript_id "5_00098178"; exon_number "2"; gene_name "uc001rku.2"; oId "uc001rku.2_ext"; nearest_ref "uc001rku.2"; class_code "="; tss_id "TSS32681"; p_id "P32674";
chr12	Cufflinks	exon	32446928	32447080	.	+	.	gene_id "XLOC_036070"; transcript_id "5_00098178"; exon_number "3"; gene_name "uc001rku.2"; oId "uc001rku.2_ext"; nearest_ref "uc001rku.2"; class_code "="; tss_id "TSS32681"; p_id "P32674";
chr12	Cufflinks	exon	32458631	32459056	.	+	.	gene_id "XLOC_036070"; transcript_id "5_00098178"; exon_number "4"; gene_name "uc001rku.2"; oId "uc001rku.2_ext"; nearest_ref "uc001rku.2"; class_code "="; tss_id "TSS32681"; p_id "P32674";
chr12	Cufflinks	exon	32480395	32481489	.	+	.	gene_id "XLOC_036070"; transcript_id "5_00098178"; exon_number "5"; gene_name "uc001rku.2"; oId "uc001rku.2_ext"; nearest_ref "uc001rku.2"; class_code "="; tss_id "TSS32681"; p_id "P32674";
chr12	Cufflinks	exon	32487450	32487601	.	+	.	gene_id "XLOC_036070"; transcript_id "5_00098178"; exon_number "6"; gene_name "uc001rku.2"; oId "uc001rku.2_ext"; nearest_ref "uc001rku.2"; class_code "="; tss_id "TSS32681"; p_id "P32674";
chr12	Cufflinks	exon	32490433	32490750	.	+	.	gene_id "XLOC_036070"; transcript_id "5_00098178"; exon_number "7"; gene_name "uc001rku.2"; oId "uc001rku.2_ext"; nearest_ref "uc001rku.2"; class_code "="; tss_id "TSS32681"; p_id "P32674";
chr12	Cufflinks	exon	32491720	32491913	.	+	.	gene_id "XLOC_036070"; transcript_id "5_00098178"; exon_number "8"; gene_name "uc001rku.2"; oId "uc001rku.2_ext"; nearest_ref "uc001rku.2"; class_code "="; tss_id "TSS32681"; p_id "P32674";
chr12	Cufflinks	exon	32520604	32520679	.	+	.	gene_id "XLOC_036070"; transcript_id "5_00098178"; exon_number "9"; gene_name "uc001rku.2"; oId "uc001rku.2_ext"; nearest_ref "uc001rku.2"; class_code "="; tss_id "TSS32681"; p_id "P32674";
chr12	Cufflinks	exon	32530474	32531140	.	+	.	gene_id "XLOC_036070"; transcript_id "5_00098178"; exon_number "10"; gene_name "uc001rku.2"; oId "uc001rku.2_ext"; nearest_ref "uc001rku.2"; class_code "="; tss_id "TSS32681"; p_id "P32674";
chr12	Cufflinks	exon	32259952	32260478	.	+	.	gene_id "XLOC_036070"; transcript_id "5_00098175"; exon_number "1"; gene_name "uc010skd.1"; oId "SC3.4622.4"; nearest_ref "uc010skd.1"; class_code "j"; tss_id "TSS32682";
chr12	Cufflinks	exon	32369181	32369393	.	+	.	gene_id "XLOC_036070"; transcript_id "5_00098175"; exon_number "2"; gene_name "uc010skd.1"; oId "SC3.4622.4"; nearest_ref "uc010skd.1"; class_code "j"; tss_id "TSS32682";
chr12	Cufflinks	exon	32446928	32447080	.	+	.	gene_id "XLOC_036070"; transcript_id "5_00098175"; exon_number "3"; gene_name "uc010skd.1"; oId "SC3.4622.4"; nearest_ref "uc010skd.1"; class_code "j"; tss_id "TSS32682";
chr12	Cufflinks	exon	32458631	32459056	.	+	.	gene_id "XLOC_036070"; transcript_id "5_00098175"; exon_number "4"; gene_name "uc010skd.1"; oId "SC3.4622.4"; nearest_ref "uc010skd.1"; class_code "j"; tss_id "TSS32682";
chr12	Cufflinks	exon	32480395	32481489	.	+	.	gene_id "XLOC_036070"; transcript_id "5_00098175"; exon_number "5"; gene_name "uc010skd.1"; oId "SC3.4622.4"; nearest_ref "uc010skd.1"; class_code "j"; tss_id "TSS32682";
chr12	Cufflinks	exon	32485388	32485421	.	+	.	gene_id "XLOC_036070"; transcript_id "5_00098175"; exon_number "6"; gene_name "uc010skd.1"; oId "SC3.4622.4"; nearest_ref "uc010skd.1"; class_code "j"; tss_id "TSS32682";
chr12	Cufflinks	exon	32259952	32260478	.	+	.	gene_id "XLOC_036070"; transcript_id "5_00098177"; exon_number "1"; gene_name "uc001rkw.1"; oId "SC3.4622.3"; nearest_ref "uc001rkw.1"; class_code "j"; tss_id "TSS32682";
chr12	Cufflinks	exon	32369181	32369393	.	+	.	gene_id "XLOC_036070"; transcript_id "5_00098177"; exon_number "2"; gene_name "uc001rkw.1"; oId "SC3.4622.3"; nearest_ref "uc001rkw.1"; class_code "j"; tss_id "TSS32682";
chr12	Cufflinks	exon	32446928	32447080	.	+	.	gene_id "XLOC_036070"; transcript_id "5_00098177"; exon_number "3"; gene_name "uc001rkw.1"; oId "SC3.4622.3"; nearest_ref "uc001rkw.1"; class_code "j"; tss_id "TSS32682";
chr12	Cufflinks	exon	32458631	32459056	.	+	.	gene_id "XLOC_036070"; transcript_id "5_00098177"; exon_number "4"; gene_name "uc001rkw.1"; oId "SC3.4622.3"; nearest_ref "uc001rkw.1"; class_code "j"; tss_id "TSS32682";
chr12	Cufflinks	exon	32480395	32481489	.	+	.	gene_id "XLOC_036070"; transcript_id "5_00098177"; exon_number "5"; gene_name "uc001rkw.1"; oId "SC3.4622.3"; nearest_ref "uc001rkw.1"; class_code "j"; tss_id "TSS32682";
chr12	Cufflinks	exon	32487450	32487601	.	+	.	gene_id "XLOC_036070"; transcript_id "5_00098177"; exon_number "6"; gene_name "uc001rkw.1"; oId "SC3.4622.3"; nearest_ref "uc001rkw.1"; class_code "j"; tss_id "TSS32682";
chr12	Cufflinks	exon	32490433	32490750	.	+	.	gene_id "XLOC_036070"; transcript_id "5_00098177"; exon_number "7"; gene_name "uc001rkw.1"; oId "SC3.4622.3"; nearest_ref "uc001rkw.1"; class_code "j"; tss_id "TSS32682";
chr12	Cufflinks	exon	32491720	32492109	.	+	.	gene_id "XLOC_036070"; transcript_id "5_00098177"; exon_number "8"; gene_name "uc001rkw.1"; oId "SC3.4622.3"; nearest_ref "uc001rkw.1"; class_code "j"; tss_id "TSS32682";
chr12	Cufflinks	exon	32261828	32262024	.	+	.	gene_id "XLOC_036071"; transcript_id "5_00104144"; exon_number "1"; gene_name "uc010skd.1"; oId "upf1_r4.8125.1"; nearest_ref "uc010skd.1"; class_code "i";
chr12	Cufflinks	exon	32383105	32383315	.	+	.	gene_id "XLOC_036072"; transcript_id "5_00104145"; exon_number "1"; gene_name "uc010skd.1"; oId "upf1_r4.8126.1"; nearest_ref "uc010skd.1"; class_code "i";
chr12	Cufflinks	exon	32492747	32493259	.	+	.	gene_id "XLOC_036073"; transcript_id "5_00102163"; exon_number "1"; gene_name "uc010skd.1"; oId "SC4.7044.1"; nearest_ref "uc010skd.1"; class_code "i";
chr12	Cufflinks	exon	32501861	32502410	.	+	.	gene_id "XLOC_036074"; transcript_id "5_00102164"; exon_number "1"; gene_name "uc010skd.1"; oId "SC4.7045.1"; nearest_ref "uc010skd.1"; class_code "i";
chr12	Cufflinks	exon	32503142	32503342	.	+	.	gene_id "XLOC_036075"; transcript_id "5_00104147"; exon_number "1"; gene_name "uc010skd.1"; oId "upf1_r4.8127.1"; nearest_ref "uc010skd.1"; class_code "i";
chr12	Cufflinks	exon	32516606	32516753	.	+	.	gene_id "XLOC_036076"; transcript_id "5_00104148"; exon_number "1"; gene_name "uc010skd.1"; oId "upf1_r4.8128.1"; nearest_ref "uc010skd.1"; class_code "i";
chr12	Cufflinks	exon	32534146	32536540	.	+	.	gene_id "XLOC_036077"; transcript_id "5_00104149"; exon_number "1"; oId "upf1_r4.8129.1"; class_code "u";
chr12	hg19_knownGene	exon	32638906	32639077	.	+	.	gene_id "XLOC_036078"; transcript_id "5_00098183"; exon_number "1"; gene_name "uc001rlc.2"; oId "uc001rlc.2"; nearest_ref "uc001rlc.2"; class_code "="; tss_id "TSS32686"; p_id "P32680";
chr12	hg19_knownGene	exon	32717071	32717223	.	+	.	gene_id "XLOC_036078"; transcript_id "5_00098183"; exon_number "2"; gene_name "uc001rlc.2"; oId "uc001rlc.2"; nearest_ref "uc001rlc.2"; class_code "="; tss_id "TSS32686"; p_id "P32680";
chr12	hg19_knownGene	exon	32729200	32729383	.	+	.	gene_id "XLOC_036078"; transcript_id "5_00098183"; exon_number "3"; gene_name "uc001rlc.2"; oId "uc001rlc.2"; nearest_ref "uc001rlc.2"; class_code "="; tss_id "TSS32686"; p_id "P32680";
chr12	hg19_knownGene	exon	32734894	32735401	.	+	.	gene_id "XLOC_036078"; transcript_id "5_00098183"; exon_number "4"; gene_name "uc001rlc.2"; oId "uc001rlc.2"; nearest_ref "uc001rlc.2"; class_code "="; tss_id "TSS32686"; p_id "P32680";
chr12	hg19_knownGene	exon	32751431	32751520	.	+	.	gene_id "XLOC_036078"; transcript_id "5_00098183"; exon_number "5"; gene_name "uc001rlc.2"; oId "uc001rlc.2"; nearest_ref "uc001rlc.2"; class_code "="; tss_id "TSS32686"; p_id "P32680";
chr12	hg19_knownGene	exon	32754212	32754357	.	+	.	gene_id "XLOC_036078"; transcript_id "5_00098183"; exon_number "6"; gene_name "uc001rlc.2"; oId "uc001rlc.2"; nearest_ref "uc001rlc.2"; class_code "="; tss_id "TSS32686"; p_id "P32680";
chr12	hg19_knownGene	exon	32755095	32755251	.	+	.	gene_id "XLOC_036078"; transcript_id "5_00098183"; exon_number "7"; gene_name "uc001rlc.2"; oId "uc001rlc.2"; nearest_ref "uc001rlc.2"; class_code "="; tss_id "TSS32686"; p_id "P32680";
chr12	hg19_knownGene	exon	32760891	32761029	.	+	.	gene_id "XLOC_036078"; transcript_id "5_00098183"; exon_number "8"; gene_name "uc001rlc.2"; oId "uc001rlc.2"; nearest_ref "uc001rlc.2"; class_code "="; tss_id "TSS32686"; p_id "P32680";
chr12	hg19_knownGene	exon	32763710	32763768	.	+	.	gene_id "XLOC_036078"; transcript_id "5_00098183"; exon_number "9"; gene_name "uc001rlc.2"; oId "uc001rlc.2"; nearest_ref "uc001rlc.2"; class_code "="; tss_id "TSS32686"; p_id "P32680";
chr12	hg19_knownGene	exon	32764071	32764217	.	+	.	gene_id "XLOC_036078"; transcript_id "5_00098183"; exon_number "10"; gene_name "uc001rlc.2"; oId "uc001rlc.2"; nearest_ref "uc001rlc.2"; class_code "="; tss_id "TSS32686"; p_id "P32680";
chr12	hg19_knownGene	exon	32772632	32772804	.	+	.	gene_id "XLOC_036078"; transcript_id "5_00098183"; exon_number "11"; gene_name "uc001rlc.2"; oId "uc001rlc.2"; nearest_ref "uc001rlc.2"; class_code "="; tss_id "TSS32686"; p_id "P32680";
chr12	hg19_knownGene	exon	32777356	32777386	.	+	.	gene_id "XLOC_036078"; transcript_id "5_00098183"; exon_number "12"; gene_name "uc001rlc.2"; oId "uc001rlc.2"; nearest_ref "uc001rlc.2"; class_code "="; tss_id "TSS32686"; p_id "P32680";
chr12	hg19_knownGene	exon	32777910	32778002	.	+	.	gene_id "XLOC_036078"; transcript_id "5_00098183"; exon_number "13"; gene_name "uc001rlc.2"; oId "uc001rlc.2"; nearest_ref "uc001rlc.2"; class_code "="; tss_id "TSS32686"; p_id "P32680";
chr12	hg19_knownGene	exon	32778588	32778713	.	+	.	gene_id "XLOC_036078"; transcript_id "5_00098183"; exon_number "14"; gene_name "uc001rlc.2"; oId "uc001rlc.2"; nearest_ref "uc001rlc.2"; class_code "="; tss_id "TSS32686"; p_id "P32680";
chr12	hg19_knownGene	exon	32786483	32786623	.	+	.	gene_id "XLOC_036078"; transcript_id "5_00098183"; exon_number "15"; gene_name "uc001rlc.2"; oId "uc001rlc.2"; nearest_ref "uc001rlc.2"; class_code "="; tss_id "TSS32686"; p_id "P32680";
chr12	hg19_knownGene	exon	32791589	32791729	.	+	.	gene_id "XLOC_036078"; transcript_id "5_00098183"; exon_number "16"; gene_name "uc001rlc.2"; oId "uc001rlc.2"; nearest_ref "uc001rlc.2"; class_code "="; tss_id "TSS32686"; p_id "P32680";
chr12	hg19_knownGene	exon	32793210	32798982	.	+	.	gene_id "XLOC_036078"; transcript_id "5_00098183"; exon_number "17"; gene_name "uc001rlc.2"; oId "uc001rlc.2"; nearest_ref "uc001rlc.2"; class_code "="; tss_id "TSS32686"; p_id "P32680";
chr12	hg19_knownGene	exon	32655041	32655272	.	+	.	gene_id "XLOC_036078"; transcript_id "5_00098184"; exon_number "1"; gene_name "uc001rkx.3"; oId "uc001rkx.3"; nearest_ref "uc001rkx.3"; class_code "="; tss_id "TSS32687"; p_id "P32679";
chr12	hg19_knownGene	exon	32717071	32717223	.	+	.	gene_id "XLOC_036078"; transcript_id "5_00098184"; exon_number "2"; gene_name "uc001rkx.3"; oId "uc001rkx.3"; nearest_ref "uc001rkx.3"; class_code "="; tss_id "TSS32687"; p_id "P32679";
chr12	hg19_knownGene	exon	32729200	32729383	.	+	.	gene_id "XLOC_036078"; transcript_id "5_00098184"; exon_number "3"; gene_name "uc001rkx.3"; oId "uc001rkx.3"; nearest_ref "uc001rkx.3"; class_code "="; tss_id "TSS32687"; p_id "P32679";
chr12	hg19_knownGene	exon	32734894	32735887	.	+	.	gene_id "XLOC_036078"; transcript_id "5_00098184"; exon_number "4"; gene_name "uc001rkx.3"; oId "uc001rkx.3"; nearest_ref "uc001rkx.3"; class_code "="; tss_id "TSS32687"; p_id "P32679";
chr12	hg19_knownGene	exon	32655041	32655272	.	+	.	gene_id "XLOC_036078"; transcript_id "5_00098185"; exon_number "1"; gene_name "uc001rky.2"; oId "uc001rky.2"; nearest_ref "uc001rky.2"; class_code "="; tss_id "TSS32687"; p_id "P32678";
chr12	hg19_knownGene	exon	32717071	32717223	.	+	.	gene_id "XLOC_036078"; transcript_id "5_00098185"; exon_number "2"; gene_name "uc001rky.2"; oId "uc001rky.2"; nearest_ref "uc001rky.2"; class_code "="; tss_id "TSS32687"; p_id "P32678";
chr12	hg19_knownGene	exon	32729200	32729383	.	+	.	gene_id "XLOC_036078"; transcript_id "5_00098185"; exon_number "3"; gene_name "uc001rky.2"; oId "uc001rky.2"; nearest_ref "uc001rky.2"; class_code "="; tss_id "TSS32687"; p_id "P32678";
chr12	hg19_knownGene	exon	32734894	32735401	.	+	.	gene_id "XLOC_036078"; transcript_id "5_00098185"; exon_number "4"; gene_name "uc001rky.2"; oId "uc001rky.2"; nearest_ref "uc001rky.2"; class_code "="; tss_id "TSS32687"; p_id "P32678";
chr12	hg19_knownGene	exon	32751431	32751520	.	+	.	gene_id "XLOC_036078"; transcript_id "5_00098185"; exon_number "5"; gene_name "uc001rky.2"; oId "uc001rky.2"; nearest_ref "uc001rky.2"; class_code "="; tss_id "TSS32687"; p_id "P32678";
chr12	hg19_knownGene	exon	32753344	32753443	.	+	.	gene_id "XLOC_036078"; transcript_id "5_00098185"; exon_number "6"; gene_name "uc001rky.2"; oId "uc001rky.2"; nearest_ref "uc001rky.2"; class_code "="; tss_id "TSS32687"; p_id "P32678";
chr12	hg19_knownGene	exon	32754212	32754357	.	+	.	gene_id "XLOC_036078"; transcript_id "5_00098185"; exon_number "7"; gene_name "uc001rky.2"; oId "uc001rky.2"; nearest_ref "uc001rky.2"; class_code "="; tss_id "TSS32687"; p_id "P32678";
chr12	hg19_knownGene	exon	32755095	32755251	.	+	.	gene_id "XLOC_036078"; transcript_id "5_00098185"; exon_number "8"; gene_name "uc001rky.2"; oId "uc001rky.2"; nearest_ref "uc001rky.2"; class_code "="; tss_id "TSS32687"; p_id "P32678";
chr12	hg19_knownGene	exon	32760891	32761029	.	+	.	gene_id "XLOC_036078"; transcript_id "5_00098185"; exon_number "9"; gene_name "uc001rky.2"; oId "uc001rky.2"; nearest_ref "uc001rky.2"; class_code "="; tss_id "TSS32687"; p_id "P32678";
chr12	hg19_knownGene	exon	32763710	32763768	.	+	.	gene_id "XLOC_036078"; transcript_id "5_00098185"; exon_number "10"; gene_name "uc001rky.2"; oId "uc001rky.2"; nearest_ref "uc001rky.2"; class_code "="; tss_id "TSS32687"; p_id "P32678";
chr12	hg19_knownGene	exon	32764071	32764217	.	+	.	gene_id "XLOC_036078"; transcript_id "5_00098185"; exon_number "11"; gene_name "uc001rky.2"; oId "uc001rky.2"; nearest_ref "uc001rky.2"; class_code "="; tss_id "TSS32687"; p_id "P32678";
chr12	hg19_knownGene	exon	32772632	32772804	.	+	.	gene_id "XLOC_036078"; transcript_id "5_00098185"; exon_number "12"; gene_name "uc001rky.2"; oId "uc001rky.2"; nearest_ref "uc001rky.2"; class_code "="; tss_id "TSS32687"; p_id "P32678";
chr12	hg19_knownGene	exon	32777356	32777386	.	+	.	gene_id "XLOC_036078"; transcript_id "5_00098185"; exon_number "13"; gene_name "uc001rky.2"; oId "uc001rky.2"; nearest_ref "uc001rky.2"; class_code "="; tss_id "TSS32687"; p_id "P32678";
chr12	hg19_knownGene	exon	32777910	32778002	.	+	.	gene_id "XLOC_036078"; transcript_id "5_00098185"; exon_number "14"; gene_name "uc001rky.2"; oId "uc001rky.2"; nearest_ref "uc001rky.2"; class_code "="; tss_id "TSS32687"; p_id "P32678";
chr12	hg19_knownGene	exon	32778588	32778713	.	+	.	gene_id "XLOC_036078"; transcript_id "5_00098185"; exon_number "15"; gene_name "uc001rky.2"; oId "uc001rky.2"; nearest_ref "uc001rky.2"; class_code "="; tss_id "TSS32687"; p_id "P32678";
chr12	hg19_knownGene	exon	32786483	32786623	.	+	.	gene_id "XLOC_036078"; transcript_id "5_00098185"; exon_number "16"; gene_name "uc001rky.2"; oId "uc001rky.2"; nearest_ref "uc001rky.2"; class_code "="; tss_id "TSS32687"; p_id "P32678";
chr12	hg19_knownGene	exon	32791589	32791864	.	+	.	gene_id "XLOC_036078"; transcript_id "5_00098185"; exon_number "17"; gene_name "uc001rky.2"; oId "uc001rky.2"; nearest_ref "uc001rky.2"; class_code "="; tss_id "TSS32687"; p_id "P32678";
chr12	hg19_knownGene	exon	32655041	32655272	.	+	.	gene_id "XLOC_036078"; transcript_id "5_00098187"; exon_number "1"; gene_name "uc001rla.2"; oId "uc001rla.2"; nearest_ref "uc001rla.2"; class_code "="; tss_id "TSS32687"; p_id "P32677";
chr12	hg19_knownGene	exon	32717071	32717223	.	+	.	gene_id "XLOC_036078"; transcript_id "5_00098187"; exon_number "2"; gene_name "uc001rla.2"; oId "uc001rla.2"; nearest_ref "uc001rla.2"; class_code "="; tss_id "TSS32687"; p_id "P32677";
chr12	hg19_knownGene	exon	32729200	32729383	.	+	.	gene_id "XLOC_036078"; transcript_id "5_00098187"; exon_number "3"; gene_name "uc001rla.2"; oId "uc001rla.2"; nearest_ref "uc001rla.2"; class_code "="; tss_id "TSS32687"; p_id "P32677";
chr12	hg19_knownGene	exon	32734894	32735401	.	+	.	gene_id "XLOC_036078"; transcript_id "5_00098187"; exon_number "4"; gene_name "uc001rla.2"; oId "uc001rla.2"; nearest_ref "uc001rla.2"; class_code "="; tss_id "TSS32687"; p_id "P32677";
chr12	hg19_knownGene	exon	32751431	32751520	.	+	.	gene_id "XLOC_036078"; transcript_id "5_00098187"; exon_number "5"; gene_name "uc001rla.2"; oId "uc001rla.2"; nearest_ref "uc001rla.2"; class_code "="; tss_id "TSS32687"; p_id "P32677";
chr12	hg19_knownGene	exon	32753344	32753443	.	+	.	gene_id "XLOC_036078"; transcript_id "5_00098187"; exon_number "6"; gene_name "uc001rla.2"; oId "uc001rla.2"; nearest_ref "uc001rla.2"; class_code "="; tss_id "TSS32687"; p_id "P32677";
chr12	hg19_knownGene	exon	32754212	32754357	.	+	.	gene_id "XLOC_036078"; transcript_id "5_00098187"; exon_number "7"; gene_name "uc001rla.2"; oId "uc001rla.2"; nearest_ref "uc001rla.2"; class_code "="; tss_id "TSS32687"; p_id "P32677";
chr12	hg19_knownGene	exon	32755095	32755251	.	+	.	gene_id "XLOC_036078"; transcript_id "5_00098187"; exon_number "8"; gene_name "uc001rla.2"; oId "uc001rla.2"; nearest_ref "uc001rla.2"; class_code "="; tss_id "TSS32687"; p_id "P32677";
chr12	hg19_knownGene	exon	32760872	32761029	.	+	.	gene_id "XLOC_036078"; transcript_id "5_00098187"; exon_number "9"; gene_name "uc001rla.2"; oId "uc001rla.2"; nearest_ref "uc001rla.2"; class_code "="; tss_id "TSS32687"; p_id "P32677";
chr12	hg19_knownGene	exon	32763710	32763768	.	+	.	gene_id "XLOC_036078"; transcript_id "5_00098187"; exon_number "10"; gene_name "uc001rla.2"; oId "uc001rla.2"; nearest_ref "uc001rla.2"; class_code "="; tss_id "TSS32687"; p_id "P32677";
chr12	hg19_knownGene	exon	32764071	32764217	.	+	.	gene_id "XLOC_036078"; transcript_id "5_00098187"; exon_number "11"; gene_name "uc001rla.2"; oId "uc001rla.2"; nearest_ref "uc001rla.2"; class_code "="; tss_id "TSS32687"; p_id "P32677";
chr12	hg19_knownGene	exon	32772632	32772804	.	+	.	gene_id "XLOC_036078"; transcript_id "5_00098187"; exon_number "12"; gene_name "uc001rla.2"; oId "uc001rla.2"; nearest_ref "uc001rla.2"; class_code "="; tss_id "TSS32687"; p_id "P32677";
chr12	hg19_knownGene	exon	32777356	32777386	.	+	.	gene_id "XLOC_036078"; transcript_id "5_00098187"; exon_number "13"; gene_name "uc001rla.2"; oId "uc001rla.2"; nearest_ref "uc001rla.2"; class_code "="; tss_id "TSS32687"; p_id "P32677";
chr12	hg19_knownGene	exon	32777910	32778002	.	+	.	gene_id "XLOC_036078"; transcript_id "5_00098187"; exon_number "14"; gene_name "uc001rla.2"; oId "uc001rla.2"; nearest_ref "uc001rla.2"; class_code "="; tss_id "TSS32687"; p_id "P32677";
chr12	hg19_knownGene	exon	32778588	32778713	.	+	.	gene_id "XLOC_036078"; transcript_id "5_00098187"; exon_number "15"; gene_name "uc001rla.2"; oId "uc001rla.2"; nearest_ref "uc001rla.2"; class_code "="; tss_id "TSS32687"; p_id "P32677";
chr12	hg19_knownGene	exon	32786483	32786623	.	+	.	gene_id "XLOC_036078"; transcript_id "5_00098187"; exon_number "16"; gene_name "uc001rla.2"; oId "uc001rla.2"; nearest_ref "uc001rla.2"; class_code "="; tss_id "TSS32687"; p_id "P32677";
chr12	hg19_knownGene	exon	32791589	32791729	.	+	.	gene_id "XLOC_036078"; transcript_id "5_00098187"; exon_number "17"; gene_name "uc001rla.2"; oId "uc001rla.2"; nearest_ref "uc001rla.2"; class_code "="; tss_id "TSS32687"; p_id "P32677";
chr12	hg19_knownGene	exon	32793210	32798982	.	+	.	gene_id "XLOC_036078"; transcript_id "5_00098187"; exon_number "18"; gene_name "uc001rla.2"; oId "uc001rla.2"; nearest_ref "uc001rla.2"; class_code "="; tss_id "TSS32687"; p_id "P32677";
chr12	hg19_knownGene	exon	32655041	32655272	.	+	.	gene_id "XLOC_036078"; transcript_id "5_00098186"; exon_number "1"; gene_name "uc001rkz.2"; oId "uc001rkz.2"; nearest_ref "uc001rkz.2"; class_code "="; tss_id "TSS32687"; p_id "P32676";
chr12	hg19_knownGene	exon	32717071	32717223	.	+	.	gene_id "XLOC_036078"; transcript_id "5_00098186"; exon_number "2"; gene_name "uc001rkz.2"; oId "uc001rkz.2"; nearest_ref "uc001rkz.2"; class_code "="; tss_id "TSS32687"; p_id "P32676";
chr12	hg19_knownGene	exon	32729200	32729383	.	+	.	gene_id "XLOC_036078"; transcript_id "5_00098186"; exon_number "3"; gene_name "uc001rkz.2"; oId "uc001rkz.2"; nearest_ref "uc001rkz.2"; class_code "="; tss_id "TSS32687"; p_id "P32676";
chr12	hg19_knownGene	exon	32734894	32735401	.	+	.	gene_id "XLOC_036078"; transcript_id "5_00098186"; exon_number "4"; gene_name "uc001rkz.2"; oId "uc001rkz.2"; nearest_ref "uc001rkz.2"; class_code "="; tss_id "TSS32687"; p_id "P32676";
chr12	hg19_knownGene	exon	32751431	32751520	.	+	.	gene_id "XLOC_036078"; transcript_id "5_00098186"; exon_number "5"; gene_name "uc001rkz.2"; oId "uc001rkz.2"; nearest_ref "uc001rkz.2"; class_code "="; tss_id "TSS32687"; p_id "P32676";
chr12	hg19_knownGene	exon	32754212	32754357	.	+	.	gene_id "XLOC_036078"; transcript_id "5_00098186"; exon_number "6"; gene_name "uc001rkz.2"; oId "uc001rkz.2"; nearest_ref "uc001rkz.2"; class_code "="; tss_id "TSS32687"; p_id "P32676";
chr12	hg19_knownGene	exon	32755095	32755251	.	+	.	gene_id "XLOC_036078"; transcript_id "5_00098186"; exon_number "7"; gene_name "uc001rkz.2"; oId "uc001rkz.2"; nearest_ref "uc001rkz.2"; class_code "="; tss_id "TSS32687"; p_id "P32676";
chr12	hg19_knownGene	exon	32760891	32761029	.	+	.	gene_id "XLOC_036078"; transcript_id "5_00098186"; exon_number "8"; gene_name "uc001rkz.2"; oId "uc001rkz.2"; nearest_ref "uc001rkz.2"; class_code "="; tss_id "TSS32687"; p_id "P32676";
chr12	hg19_knownGene	exon	32763710	32763768	.	+	.	gene_id "XLOC_036078"; transcript_id "5_00098186"; exon_number "9"; gene_name "uc001rkz.2"; oId "uc001rkz.2"; nearest_ref "uc001rkz.2"; class_code "="; tss_id "TSS32687"; p_id "P32676";
chr12	hg19_knownGene	exon	32764071	32764217	.	+	.	gene_id "XLOC_036078"; transcript_id "5_00098186"; exon_number "10"; gene_name "uc001rkz.2"; oId "uc001rkz.2"; nearest_ref "uc001rkz.2"; class_code "="; tss_id "TSS32687"; p_id "P32676";
chr12	hg19_knownGene	exon	32772632	32772804	.	+	.	gene_id "XLOC_036078"; transcript_id "5_00098186"; exon_number "11"; gene_name "uc001rkz.2"; oId "uc001rkz.2"; nearest_ref "uc001rkz.2"; class_code "="; tss_id "TSS32687"; p_id "P32676";
chr12	hg19_knownGene	exon	32777356	32777386	.	+	.	gene_id "XLOC_036078"; transcript_id "5_00098186"; exon_number "12"; gene_name "uc001rkz.2"; oId "uc001rkz.2"; nearest_ref "uc001rkz.2"; class_code "="; tss_id "TSS32687"; p_id "P32676";
chr12	hg19_knownGene	exon	32777910	32778002	.	+	.	gene_id "XLOC_036078"; transcript_id "5_00098186"; exon_number "13"; gene_name "uc001rkz.2"; oId "uc001rkz.2"; nearest_ref "uc001rkz.2"; class_code "="; tss_id "TSS32687"; p_id "P32676";
chr12	hg19_knownGene	exon	32778588	32778713	.	+	.	gene_id "XLOC_036078"; transcript_id "5_00098186"; exon_number "14"; gene_name "uc001rkz.2"; oId "uc001rkz.2"; nearest_ref "uc001rkz.2"; class_code "="; tss_id "TSS32687"; p_id "P32676";
chr12	hg19_knownGene	exon	32786483	32786623	.	+	.	gene_id "XLOC_036078"; transcript_id "5_00098186"; exon_number "15"; gene_name "uc001rkz.2"; oId "uc001rkz.2"; nearest_ref "uc001rkz.2"; class_code "="; tss_id "TSS32687"; p_id "P32676";
chr12	hg19_knownGene	exon	32791589	32791729	.	+	.	gene_id "XLOC_036078"; transcript_id "5_00098186"; exon_number "16"; gene_name "uc001rkz.2"; oId "uc001rkz.2"; nearest_ref "uc001rkz.2"; class_code "="; tss_id "TSS32687"; p_id "P32676";
chr12	hg19_knownGene	exon	32793210	32798982	.	+	.	gene_id "XLOC_036078"; transcript_id "5_00098186"; exon_number "17"; gene_name "uc001rkz.2"; oId "uc001rkz.2"; nearest_ref "uc001rkz.2"; class_code "="; tss_id "TSS32687"; p_id "P32676";
chr12	hg19_knownGene	exon	32687258	32687432	.	+	.	gene_id "XLOC_036078"; transcript_id "5_00098188"; exon_number "1"; gene_name "uc010ske.1"; oId "uc010ske.1"; nearest_ref "uc010ske.1"; class_code "="; tss_id "TSS32688"; p_id "P32675";
chr12	hg19_knownGene	exon	32717071	32717223	.	+	.	gene_id "XLOC_036078"; transcript_id "5_00098188"; exon_number "2"; gene_name "uc010ske.1"; oId "uc010ske.1"; nearest_ref "uc010ske.1"; class_code "="; tss_id "TSS32688"; p_id "P32675";
chr12	hg19_knownGene	exon	32729200	32729383	.	+	.	gene_id "XLOC_036078"; transcript_id "5_00098188"; exon_number "3"; gene_name "uc010ske.1"; oId "uc010ske.1"; nearest_ref "uc010ske.1"; class_code "="; tss_id "TSS32688"; p_id "P32675";
chr12	hg19_knownGene	exon	32734894	32735401	.	+	.	gene_id "XLOC_036078"; transcript_id "5_00098188"; exon_number "4"; gene_name "uc010ske.1"; oId "uc010ske.1"; nearest_ref "uc010ske.1"; class_code "="; tss_id "TSS32688"; p_id "P32675";
chr12	hg19_knownGene	exon	32751431	32751520	.	+	.	gene_id "XLOC_036078"; transcript_id "5_00098188"; exon_number "5"; gene_name "uc010ske.1"; oId "uc010ske.1"; nearest_ref "uc010ske.1"; class_code "="; tss_id "TSS32688"; p_id "P32675";
chr12	hg19_knownGene	exon	32754212	32754357	.	+	.	gene_id "XLOC_036078"; transcript_id "5_00098188"; exon_number "6"; gene_name "uc010ske.1"; oId "uc010ske.1"; nearest_ref "uc010ske.1"; class_code "="; tss_id "TSS32688"; p_id "P32675";
chr12	hg19_knownGene	exon	32755095	32755251	.	+	.	gene_id "XLOC_036078"; transcript_id "5_00098188"; exon_number "7"; gene_name "uc010ske.1"; oId "uc010ske.1"; nearest_ref "uc010ske.1"; class_code "="; tss_id "TSS32688"; p_id "P32675";
chr12	hg19_knownGene	exon	32760891	32761029	.	+	.	gene_id "XLOC_036078"; transcript_id "5_00098188"; exon_number "8"; gene_name "uc010ske.1"; oId "uc010ske.1"; nearest_ref "uc010ske.1"; class_code "="; tss_id "TSS32688"; p_id "P32675";
chr12	hg19_knownGene	exon	32763710	32763768	.	+	.	gene_id "XLOC_036078"; transcript_id "5_00098188"; exon_number "9"; gene_name "uc010ske.1"; oId "uc010ske.1"; nearest_ref "uc010ske.1"; class_code "="; tss_id "TSS32688"; p_id "P32675";
chr12	hg19_knownGene	exon	32764071	32764217	.	+	.	gene_id "XLOC_036078"; transcript_id "5_00098188"; exon_number "10"; gene_name "uc010ske.1"; oId "uc010ske.1"; nearest_ref "uc010ske.1"; class_code "="; tss_id "TSS32688"; p_id "P32675";
chr12	hg19_knownGene	exon	32772632	32772804	.	+	.	gene_id "XLOC_036078"; transcript_id "5_00098188"; exon_number "11"; gene_name "uc010ske.1"; oId "uc010ske.1"; nearest_ref "uc010ske.1"; class_code "="; tss_id "TSS32688"; p_id "P32675";
chr12	hg19_knownGene	exon	32777356	32777386	.	+	.	gene_id "XLOC_036078"; transcript_id "5_00098188"; exon_number "12"; gene_name "uc010ske.1"; oId "uc010ske.1"; nearest_ref "uc010ske.1"; class_code "="; tss_id "TSS32688"; p_id "P32675";
chr12	hg19_knownGene	exon	32777910	32778002	.	+	.	gene_id "XLOC_036078"; transcript_id "5_00098188"; exon_number "13"; gene_name "uc010ske.1"; oId "uc010ske.1"; nearest_ref "uc010ske.1"; class_code "="; tss_id "TSS32688"; p_id "P32675";
chr12	hg19_knownGene	exon	32778588	32778713	.	+	.	gene_id "XLOC_036078"; transcript_id "5_00098188"; exon_number "14"; gene_name "uc010ske.1"; oId "uc010ske.1"; nearest_ref "uc010ske.1"; class_code "="; tss_id "TSS32688"; p_id "P32675";
chr12	hg19_knownGene	exon	32786483	32786623	.	+	.	gene_id "XLOC_036078"; transcript_id "5_00098188"; exon_number "15"; gene_name "uc010ske.1"; oId "uc010ske.1"; nearest_ref "uc010ske.1"; class_code "="; tss_id "TSS32688"; p_id "P32675";
chr12	hg19_knownGene	exon	32791589	32791729	.	+	.	gene_id "XLOC_036078"; transcript_id "5_00098188"; exon_number "16"; gene_name "uc010ske.1"; oId "uc010ske.1"; nearest_ref "uc010ske.1"; class_code "="; tss_id "TSS32688"; p_id "P32675";
chr12	hg19_knownGene	exon	32793210	32798982	.	+	.	gene_id "XLOC_036078"; transcript_id "5_00098188"; exon_number "17"; gene_name "uc010ske.1"; oId "uc010ske.1"; nearest_ref "uc010ske.1"; class_code "="; tss_id "TSS32688"; p_id "P32675";
chr12	Cufflinks	exon	32734748	32735401	.	+	.	gene_id "XLOC_036078"; transcript_id "5_00098189"; exon_number "1"; gene_name "uc001rlb.1"; oId "uc001rlb.1_ext"; nearest_ref "uc001rlb.1"; class_code "="; tss_id "TSS32689";
chr12	Cufflinks	exon	32751431	32751520	.	+	.	gene_id "XLOC_036078"; transcript_id "5_00098189"; exon_number "2"; gene_name "uc001rlb.1"; oId "uc001rlb.1_ext"; nearest_ref "uc001rlb.1"; class_code "="; tss_id "TSS32689";
chr12	Cufflinks	exon	32753344	32753443	.	+	.	gene_id "XLOC_036078"; transcript_id "5_00098189"; exon_number "3"; gene_name "uc001rlb.1"; oId "uc001rlb.1_ext"; nearest_ref "uc001rlb.1"; class_code "="; tss_id "TSS32689";
chr12	Cufflinks	exon	32754212	32754357	.	+	.	gene_id "XLOC_036078"; transcript_id "5_00098189"; exon_number "4"; gene_name "uc001rlb.1"; oId "uc001rlb.1_ext"; nearest_ref "uc001rlb.1"; class_code "="; tss_id "TSS32689";
chr12	Cufflinks	exon	32755095	32755251	.	+	.	gene_id "XLOC_036078"; transcript_id "5_00098189"; exon_number "5"; gene_name "uc001rlb.1"; oId "uc001rlb.1_ext"; nearest_ref "uc001rlb.1"; class_code "="; tss_id "TSS32689";
chr12	Cufflinks	exon	32760891	32761029	.	+	.	gene_id "XLOC_036078"; transcript_id "5_00098189"; exon_number "6"; gene_name "uc001rlb.1"; oId "uc001rlb.1_ext"; nearest_ref "uc001rlb.1"; class_code "="; tss_id "TSS32689";
chr12	Cufflinks	exon	32763710	32763768	.	+	.	gene_id "XLOC_036078"; transcript_id "5_00098189"; exon_number "7"; gene_name "uc001rlb.1"; oId "uc001rlb.1_ext"; nearest_ref "uc001rlb.1"; class_code "="; tss_id "TSS32689";
chr12	Cufflinks	exon	32764071	32764217	.	+	.	gene_id "XLOC_036078"; transcript_id "5_00098189"; exon_number "8"; gene_name "uc001rlb.1"; oId "uc001rlb.1_ext"; nearest_ref "uc001rlb.1"; class_code "="; tss_id "TSS32689";
chr12	Cufflinks	exon	32772632	32772804	.	+	.	gene_id "XLOC_036078"; transcript_id "5_00098189"; exon_number "9"; gene_name "uc001rlb.1"; oId "uc001rlb.1_ext"; nearest_ref "uc001rlb.1"; class_code "="; tss_id "TSS32689";
chr12	Cufflinks	exon	32777356	32777386	.	+	.	gene_id "XLOC_036078"; transcript_id "5_00098189"; exon_number "10"; gene_name "uc001rlb.1"; oId "uc001rlb.1_ext"; nearest_ref "uc001rlb.1"; class_code "="; tss_id "TSS32689";
chr12	Cufflinks	exon	32777593	32777685	.	+	.	gene_id "XLOC_036078"; transcript_id "5_00098189"; exon_number "11"; gene_name "uc001rlb.1"; oId "uc001rlb.1_ext"; nearest_ref "uc001rlb.1"; class_code "="; tss_id "TSS32689";
chr12	Cufflinks	exon	32777910	32778002	.	+	.	gene_id "XLOC_036078"; transcript_id "5_00098189"; exon_number "12"; gene_name "uc001rlb.1"; oId "uc001rlb.1_ext"; nearest_ref "uc001rlb.1"; class_code "="; tss_id "TSS32689";
chr12	Cufflinks	exon	32778588	32778713	.	+	.	gene_id "XLOC_036078"; transcript_id "5_00098189"; exon_number "13"; gene_name "uc001rlb.1"; oId "uc001rlb.1_ext"; nearest_ref "uc001rlb.1"; class_code "="; tss_id "TSS32689";
chr12	Cufflinks	exon	32786483	32786623	.	+	.	gene_id "XLOC_036078"; transcript_id "5_00098189"; exon_number "14"; gene_name "uc001rlb.1"; oId "uc001rlb.1_ext"; nearest_ref "uc001rlb.1"; class_code "="; tss_id "TSS32689";
chr12	Cufflinks	exon	32790584	32790789	.	+	.	gene_id "XLOC_036078"; transcript_id "5_00098189"; exon_number "15"; gene_name "uc001rlb.1"; oId "uc001rlb.1_ext"; nearest_ref "uc001rlb.1"; class_code "="; tss_id "TSS32689";
chr12	Cufflinks	exon	32791589	32791729	.	+	.	gene_id "XLOC_036078"; transcript_id "5_00098189"; exon_number "16"; gene_name "uc001rlb.1"; oId "uc001rlb.1_ext"; nearest_ref "uc001rlb.1"; class_code "="; tss_id "TSS32689";
chr12	Cufflinks	exon	32793210	32793387	.	+	.	gene_id "XLOC_036078"; transcript_id "5_00098189"; exon_number "17"; gene_name "uc001rlb.1"; oId "uc001rlb.1_ext"; nearest_ref "uc001rlb.1"; class_code "="; tss_id "TSS32689";
chr12	Cufflinks	exon	32795695	32795776	.	+	.	gene_id "XLOC_036078"; transcript_id "5_00098189"; exon_number "18"; gene_name "uc001rlb.1"; oId "uc001rlb.1_ext"; nearest_ref "uc001rlb.1"; class_code "="; tss_id "TSS32689";
chr12	Cufflinks	exon	32797528	32797685	.	+	.	gene_id "XLOC_036078"; transcript_id "5_00098189"; exon_number "19"; gene_name "uc001rlb.1"; oId "uc001rlb.1_ext"; nearest_ref "uc001rlb.1"; class_code "="; tss_id "TSS32689";
chr12	hg19_knownGene	exon	32832137	32832399	.	+	.	gene_id "XLOC_036079"; transcript_id "5_00098190"; exon_number "1"; gene_name "uc010skf.1"; oId "uc010skf.1"; nearest_ref "uc010skf.1"; class_code "="; tss_id "TSS32690";
chr12	hg19_knownGene	exon	32854349	32854496	.	+	.	gene_id "XLOC_036079"; transcript_id "5_00098190"; exon_number "2"; gene_name "uc010skf.1"; oId "uc010skf.1"; nearest_ref "uc010skf.1"; class_code "="; tss_id "TSS32690";
chr12	hg19_knownGene	exon	32860301	32860347	.	+	.	gene_id "XLOC_036079"; transcript_id "5_00098190"; exon_number "3"; gene_name "uc010skf.1"; oId "uc010skf.1"; nearest_ref "uc010skf.1"; class_code "="; tss_id "TSS32690";
chr12	hg19_knownGene	exon	32861087	32861158	.	+	.	gene_id "XLOC_036079"; transcript_id "5_00098190"; exon_number "4"; gene_name "uc010skf.1"; oId "uc010skf.1"; nearest_ref "uc010skf.1"; class_code "="; tss_id "TSS32690";
chr12	hg19_knownGene	exon	32863863	32863949	.	+	.	gene_id "XLOC_036079"; transcript_id "5_00098190"; exon_number "5"; gene_name "uc010skf.1"; oId "uc010skf.1"; nearest_ref "uc010skf.1"; class_code "="; tss_id "TSS32690";
chr12	hg19_knownGene	exon	32871577	32871697	.	+	.	gene_id "XLOC_036079"; transcript_id "5_00098190"; exon_number "6"; gene_name "uc010skf.1"; oId "uc010skf.1"; nearest_ref "uc010skf.1"; class_code "="; tss_id "TSS32690";
chr12	hg19_knownGene	exon	32873598	32873729	.	+	.	gene_id "XLOC_036079"; transcript_id "5_00098190"; exon_number "7"; gene_name "uc010skf.1"; oId "uc010skf.1"; nearest_ref "uc010skf.1"; class_code "="; tss_id "TSS32690";
chr12	hg19_knownGene	exon	32875361	32875567	.	+	.	gene_id "XLOC_036079"; transcript_id "5_00098190"; exon_number "8"; gene_name "uc010skf.1"; oId "uc010skf.1"; nearest_ref "uc010skf.1"; class_code "="; tss_id "TSS32690";
chr12	hg19_knownGene	exon	32883948	32884068	.	+	.	gene_id "XLOC_036079"; transcript_id "5_00098190"; exon_number "9"; gene_name "uc010skf.1"; oId "uc010skf.1"; nearest_ref "uc010skf.1"; class_code "="; tss_id "TSS32690";
chr12	hg19_knownGene	exon	32832137	32832399	.	+	.	gene_id "XLOC_036079"; transcript_id "5_00098191"; exon_number "1"; gene_name "uc010skg.1"; oId "uc010skg.1"; nearest_ref "uc010skg.1"; class_code "="; tss_id "TSS32690";
chr12	hg19_knownGene	exon	32854349	32854496	.	+	.	gene_id "XLOC_036079"; transcript_id "5_00098191"; exon_number "2"; gene_name "uc010skg.1"; oId "uc010skg.1"; nearest_ref "uc010skg.1"; class_code "="; tss_id "TSS32690";
chr12	hg19_knownGene	exon	32860301	32860347	.	+	.	gene_id "XLOC_036079"; transcript_id "5_00098191"; exon_number "3"; gene_name "uc010skg.1"; oId "uc010skg.1"; nearest_ref "uc010skg.1"; class_code "="; tss_id "TSS32690";
chr12	hg19_knownGene	exon	32861087	32861158	.	+	.	gene_id "XLOC_036079"; transcript_id "5_00098191"; exon_number "4"; gene_name "uc010skg.1"; oId "uc010skg.1"; nearest_ref "uc010skg.1"; class_code "="; tss_id "TSS32690";
chr12	hg19_knownGene	exon	32866143	32866305	.	+	.	gene_id "XLOC_036079"; transcript_id "5_00098191"; exon_number "5"; gene_name "uc010skg.1"; oId "uc010skg.1"; nearest_ref "uc010skg.1"; class_code "="; tss_id "TSS32690";
chr12	hg19_knownGene	exon	32873598	32873729	.	+	.	gene_id "XLOC_036079"; transcript_id "5_00098191"; exon_number "6"; gene_name "uc010skg.1"; oId "uc010skg.1"; nearest_ref "uc010skg.1"; class_code "="; tss_id "TSS32690";
chr12	hg19_knownGene	exon	32875361	32875567	.	+	.	gene_id "XLOC_036079"; transcript_id "5_00098191"; exon_number "7"; gene_name "uc010skg.1"; oId "uc010skg.1"; nearest_ref "uc010skg.1"; class_code "="; tss_id "TSS32690";
chr12	hg19_knownGene	exon	32883948	32884068	.	+	.	gene_id "XLOC_036079"; transcript_id "5_00098191"; exon_number "8"; gene_name "uc010skg.1"; oId "uc010skg.1"; nearest_ref "uc010skg.1"; class_code "="; tss_id "TSS32690";
chr12	hg19_knownGene	exon	32884290	32884445	.	+	.	gene_id "XLOC_036079"; transcript_id "5_00098191"; exon_number "9"; gene_name "uc010skg.1"; oId "uc010skg.1"; nearest_ref "uc010skg.1"; class_code "="; tss_id "TSS32690";
chr12	Cufflinks	exon	32832137	32832399	.	+	.	gene_id "XLOC_036079"; transcript_id "5_00098192"; exon_number "1"; gene_name "uc010ski.1"; oId "SC3.4653.10"; nearest_ref "uc010ski.1"; class_code "j"; tss_id "TSS32690";
chr12	Cufflinks	exon	32854349	32854496	.	+	.	gene_id "XLOC_036079"; transcript_id "5_00098192"; exon_number "2"; gene_name "uc010ski.1"; oId "SC3.4653.10"; nearest_ref "uc010ski.1"; class_code "j"; tss_id "TSS32690";
chr12	Cufflinks	exon	32860301	32860347	.	+	.	gene_id "XLOC_036079"; transcript_id "5_00098192"; exon_number "3"; gene_name "uc010ski.1"; oId "SC3.4653.10"; nearest_ref "uc010ski.1"; class_code "j"; tss_id "TSS32690";
chr12	Cufflinks	exon	32861087	32861162	.	+	.	gene_id "XLOC_036079"; transcript_id "5_00098192"; exon_number "4"; gene_name "uc010ski.1"; oId "SC3.4653.10"; nearest_ref "uc010ski.1"; class_code "j"; tss_id "TSS32690";
chr12	Cufflinks	exon	32863867	32863949	.	+	.	gene_id "XLOC_036079"; transcript_id "5_00098192"; exon_number "5"; gene_name "uc010ski.1"; oId "SC3.4653.10"; nearest_ref "uc010ski.1"; class_code "j"; tss_id "TSS32690";
chr12	Cufflinks	exon	32866143	32866305	.	+	.	gene_id "XLOC_036079"; transcript_id "5_00098192"; exon_number "6"; gene_name "uc010ski.1"; oId "SC3.4653.10"; nearest_ref "uc010ski.1"; class_code "j"; tss_id "TSS32690";
chr12	Cufflinks	exon	32871577	32871697	.	+	.	gene_id "XLOC_036079"; transcript_id "5_00098192"; exon_number "7"; gene_name "uc010ski.1"; oId "SC3.4653.10"; nearest_ref "uc010ski.1"; class_code "j"; tss_id "TSS32690";
chr12	Cufflinks	exon	32873598	32873729	.	+	.	gene_id "XLOC_036079"; transcript_id "5_00098192"; exon_number "8"; gene_name "uc010ski.1"; oId "SC3.4653.10"; nearest_ref "uc010ski.1"; class_code "j"; tss_id "TSS32690";
chr12	Cufflinks	exon	32875361	32875567	.	+	.	gene_id "XLOC_036079"; transcript_id "5_00098192"; exon_number "9"; gene_name "uc010ski.1"; oId "SC3.4653.10"; nearest_ref "uc010ski.1"; class_code "j"; tss_id "TSS32690";
chr12	Cufflinks	exon	32883948	32884068	.	+	.	gene_id "XLOC_036079"; transcript_id "5_00098192"; exon_number "10"; gene_name "uc010ski.1"; oId "SC3.4653.10"; nearest_ref "uc010ski.1"; class_code "j"; tss_id "TSS32690";
chr12	Cufflinks	exon	32884290	32884445	.	+	.	gene_id "XLOC_036079"; transcript_id "5_00098192"; exon_number "11"; gene_name "uc010ski.1"; oId "SC3.4653.10"; nearest_ref "uc010ski.1"; class_code "j"; tss_id "TSS32690";
chr12	Cufflinks	exon	32884788	32884877	.	+	.	gene_id "XLOC_036079"; transcript_id "5_00098192"; exon_number "12"; gene_name "uc010ski.1"; oId "SC3.4653.10"; nearest_ref "uc010ski.1"; class_code "j"; tss_id "TSS32690";
chr12	Cufflinks	exon	32886649	32886741	.	+	.	gene_id "XLOC_036079"; transcript_id "5_00098192"; exon_number "13"; gene_name "uc010ski.1"; oId "SC3.4653.10"; nearest_ref "uc010ski.1"; class_code "j"; tss_id "TSS32690";
chr12	Cufflinks	exon	32890039	32890095	.	+	.	gene_id "XLOC_036079"; transcript_id "5_00098192"; exon_number "14"; gene_name "uc010ski.1"; oId "SC3.4653.10"; nearest_ref "uc010ski.1"; class_code "j"; tss_id "TSS32690";
chr12	Cufflinks	exon	32892998	32893174	.	+	.	gene_id "XLOC_036079"; transcript_id "5_00098192"; exon_number "15"; gene_name "uc010ski.1"; oId "SC3.4653.10"; nearest_ref "uc010ski.1"; class_code "j"; tss_id "TSS32690";
chr12	Cufflinks	exon	32893343	32893452	.	+	.	gene_id "XLOC_036079"; transcript_id "5_00098192"; exon_number "16"; gene_name "uc010ski.1"; oId "SC3.4653.10"; nearest_ref "uc010ski.1"; class_code "j"; tss_id "TSS32690";
chr12	Cufflinks	exon	32895523	32895682	.	+	.	gene_id "XLOC_036079"; transcript_id "5_00098192"; exon_number "17"; gene_name "uc010ski.1"; oId "SC3.4653.10"; nearest_ref "uc010ski.1"; class_code "j"; tss_id "TSS32690";
chr12	Cufflinks	exon	32896288	32898455	.	+	.	gene_id "XLOC_036079"; transcript_id "5_00098192"; exon_number "18"; gene_name "uc010ski.1"; oId "SC3.4653.10"; nearest_ref "uc010ski.1"; class_code "j"; tss_id "TSS32690";
chr12	Cufflinks	exon	32832137	32832399	.	+	.	gene_id "XLOC_036079"; transcript_id "5_00102169"; exon_number "1"; gene_name "uc010ski.1"; oId "SC4.7090.2"; nearest_ref "uc010ski.1"; class_code "j"; tss_id "TSS32690";
chr12	Cufflinks	exon	32854349	32854496	.	+	.	gene_id "XLOC_036079"; transcript_id "5_00102169"; exon_number "2"; gene_name "uc010ski.1"; oId "SC4.7090.2"; nearest_ref "uc010ski.1"; class_code "j"; tss_id "TSS32690";
chr12	Cufflinks	exon	32860301	32860347	.	+	.	gene_id "XLOC_036079"; transcript_id "5_00102169"; exon_number "3"; gene_name "uc010ski.1"; oId "SC4.7090.2"; nearest_ref "uc010ski.1"; class_code "j"; tss_id "TSS32690";
chr12	Cufflinks	exon	32863863	32863949	.	+	.	gene_id "XLOC_036079"; transcript_id "5_00102169"; exon_number "4"; gene_name "uc010ski.1"; oId "SC4.7090.2"; nearest_ref "uc010ski.1"; class_code "j"; tss_id "TSS32690";
chr12	Cufflinks	exon	32866143	32866305	.	+	.	gene_id "XLOC_036079"; transcript_id "5_00102169"; exon_number "5"; gene_name "uc010ski.1"; oId "SC4.7090.2"; nearest_ref "uc010ski.1"; class_code "j"; tss_id "TSS32690";
chr12	Cufflinks	exon	32871577	32871697	.	+	.	gene_id "XLOC_036079"; transcript_id "5_00102169"; exon_number "6"; gene_name "uc010ski.1"; oId "SC4.7090.2"; nearest_ref "uc010ski.1"; class_code "j"; tss_id "TSS32690";
chr12	Cufflinks	exon	32873598	32873729	.	+	.	gene_id "XLOC_036079"; transcript_id "5_00102169"; exon_number "7"; gene_name "uc010ski.1"; oId "SC4.7090.2"; nearest_ref "uc010ski.1"; class_code "j"; tss_id "TSS32690";
chr12	Cufflinks	exon	32875361	32875567	.	+	.	gene_id "XLOC_036079"; transcript_id "5_00102169"; exon_number "8"; gene_name "uc010ski.1"; oId "SC4.7090.2"; nearest_ref "uc010ski.1"; class_code "j"; tss_id "TSS32690";
chr12	Cufflinks	exon	32883948	32884068	.	+	.	gene_id "XLOC_036079"; transcript_id "5_00102169"; exon_number "9"; gene_name "uc010ski.1"; oId "SC4.7090.2"; nearest_ref "uc010ski.1"; class_code "j"; tss_id "TSS32690";
chr12	Cufflinks	exon	32884290	32884445	.	+	.	gene_id "XLOC_036079"; transcript_id "5_00102169"; exon_number "10"; gene_name "uc010ski.1"; oId "SC4.7090.2"; nearest_ref "uc010ski.1"; class_code "j"; tss_id "TSS32690";
chr12	Cufflinks	exon	32884788	32884877	.	+	.	gene_id "XLOC_036079"; transcript_id "5_00102169"; exon_number "11"; gene_name "uc010ski.1"; oId "SC4.7090.2"; nearest_ref "uc010ski.1"; class_code "j"; tss_id "TSS32690";
chr12	Cufflinks	exon	32886649	32886741	.	+	.	gene_id "XLOC_036079"; transcript_id "5_00102169"; exon_number "12"; gene_name "uc010ski.1"; oId "SC4.7090.2"; nearest_ref "uc010ski.1"; class_code "j"; tss_id "TSS32690";
chr12	Cufflinks	exon	32890039	32890095	.	+	.	gene_id "XLOC_036079"; transcript_id "5_00102169"; exon_number "13"; gene_name "uc010ski.1"; oId "SC4.7090.2"; nearest_ref "uc010ski.1"; class_code "j"; tss_id "TSS32690";
chr12	Cufflinks	exon	32891198	32891230	.	+	.	gene_id "XLOC_036079"; transcript_id "5_00102169"; exon_number "14"; gene_name "uc010ski.1"; oId "SC4.7090.2"; nearest_ref "uc010ski.1"; class_code "j"; tss_id "TSS32690";
chr12	Cufflinks	exon	32892998	32893174	.	+	.	gene_id "XLOC_036079"; transcript_id "5_00102169"; exon_number "15"; gene_name "uc010ski.1"; oId "SC4.7090.2"; nearest_ref "uc010ski.1"; class_code "j"; tss_id "TSS32690";
chr12	Cufflinks	exon	32893343	32893452	.	+	.	gene_id "XLOC_036079"; transcript_id "5_00102169"; exon_number "16"; gene_name "uc010ski.1"; oId "SC4.7090.2"; nearest_ref "uc010ski.1"; class_code "j"; tss_id "TSS32690";
chr12	Cufflinks	exon	32895523	32895682	.	+	.	gene_id "XLOC_036079"; transcript_id "5_00102169"; exon_number "17"; gene_name "uc010ski.1"; oId "SC4.7090.2"; nearest_ref "uc010ski.1"; class_code "j"; tss_id "TSS32690";
chr12	Cufflinks	exon	32896288	32898459	.	+	.	gene_id "XLOC_036079"; transcript_id "5_00102169"; exon_number "18"; gene_name "uc010ski.1"; oId "SC4.7090.2"; nearest_ref "uc010ski.1"; class_code "j"; tss_id "TSS32690";
chr12	hg19_knownGene	exon	32832137	32832399	.	+	.	gene_id "XLOC_036079"; transcript_id "5_00098198"; exon_number "1"; gene_name "uc010skh.1"; oId "uc010skh.1"; nearest_ref "uc010skh.1"; class_code "="; tss_id "TSS32690"; p_id "P32684";
chr12	hg19_knownGene	exon	32854349	32854496	.	+	.	gene_id "XLOC_036079"; transcript_id "5_00098198"; exon_number "2"; gene_name "uc010skh.1"; oId "uc010skh.1"; nearest_ref "uc010skh.1"; class_code "="; tss_id "TSS32690"; p_id "P32684";
chr12	hg19_knownGene	exon	32858759	32858797	.	+	.	gene_id "XLOC_036079"; transcript_id "5_00098198"; exon_number "3"; gene_name "uc010skh.1"; oId "uc010skh.1"; nearest_ref "uc010skh.1"; class_code "="; tss_id "TSS32690"; p_id "P32684";
chr12	hg19_knownGene	exon	32860301	32860347	.	+	.	gene_id "XLOC_036079"; transcript_id "5_00098198"; exon_number "4"; gene_name "uc010skh.1"; oId "uc010skh.1"; nearest_ref "uc010skh.1"; class_code "="; tss_id "TSS32690"; p_id "P32684";
chr12	hg19_knownGene	exon	32861087	32861158	.	+	.	gene_id "XLOC_036079"; transcript_id "5_00098198"; exon_number "5"; gene_name "uc010skh.1"; oId "uc010skh.1"; nearest_ref "uc010skh.1"; class_code "="; tss_id "TSS32690"; p_id "P32684";
chr12	hg19_knownGene	exon	32863863	32863949	.	+	.	gene_id "XLOC_036079"; transcript_id "5_00098198"; exon_number "6"; gene_name "uc010skh.1"; oId "uc010skh.1"; nearest_ref "uc010skh.1"; class_code "="; tss_id "TSS32690"; p_id "P32684";
chr12	hg19_knownGene	exon	32866143	32866305	.	+	.	gene_id "XLOC_036079"; transcript_id "5_00098198"; exon_number "7"; gene_name "uc010skh.1"; oId "uc010skh.1"; nearest_ref "uc010skh.1"; class_code "="; tss_id "TSS32690"; p_id "P32684";
chr12	hg19_knownGene	exon	32871577	32871697	.	+	.	gene_id "XLOC_036079"; transcript_id "5_00098198"; exon_number "8"; gene_name "uc010skh.1"; oId "uc010skh.1"; nearest_ref "uc010skh.1"; class_code "="; tss_id "TSS32690"; p_id "P32684";
chr12	hg19_knownGene	exon	32873598	32873729	.	+	.	gene_id "XLOC_036079"; transcript_id "5_00098198"; exon_number "9"; gene_name "uc010skh.1"; oId "uc010skh.1"; nearest_ref "uc010skh.1"; class_code "="; tss_id "TSS32690"; p_id "P32684";
chr12	hg19_knownGene	exon	32875361	32875567	.	+	.	gene_id "XLOC_036079"; transcript_id "5_00098198"; exon_number "10"; gene_name "uc010skh.1"; oId "uc010skh.1"; nearest_ref "uc010skh.1"; class_code "="; tss_id "TSS32690"; p_id "P32684";
chr12	hg19_knownGene	exon	32883948	32884068	.	+	.	gene_id "XLOC_036079"; transcript_id "5_00098198"; exon_number "11"; gene_name "uc010skh.1"; oId "uc010skh.1"; nearest_ref "uc010skh.1"; class_code "="; tss_id "TSS32690"; p_id "P32684";
chr12	hg19_knownGene	exon	32884290	32884445	.	+	.	gene_id "XLOC_036079"; transcript_id "5_00098198"; exon_number "12"; gene_name "uc010skh.1"; oId "uc010skh.1"; nearest_ref "uc010skh.1"; class_code "="; tss_id "TSS32690"; p_id "P32684";
chr12	hg19_knownGene	exon	32884788	32884877	.	+	.	gene_id "XLOC_036079"; transcript_id "5_00098198"; exon_number "13"; gene_name "uc010skh.1"; oId "uc010skh.1"; nearest_ref "uc010skh.1"; class_code "="; tss_id "TSS32690"; p_id "P32684";
chr12	hg19_knownGene	exon	32886649	32886741	.	+	.	gene_id "XLOC_036079"; transcript_id "5_00098198"; exon_number "14"; gene_name "uc010skh.1"; oId "uc010skh.1"; nearest_ref "uc010skh.1"; class_code "="; tss_id "TSS32690"; p_id "P32684";
chr12	hg19_knownGene	exon	32890039	32890095	.	+	.	gene_id "XLOC_036079"; transcript_id "5_00098198"; exon_number "15"; gene_name "uc010skh.1"; oId "uc010skh.1"; nearest_ref "uc010skh.1"; class_code "="; tss_id "TSS32690"; p_id "P32684";
chr12	hg19_knownGene	exon	32890799	32890876	.	+	.	gene_id "XLOC_036079"; transcript_id "5_00098198"; exon_number "16"; gene_name "uc010skh.1"; oId "uc010skh.1"; nearest_ref "uc010skh.1"; class_code "="; tss_id "TSS32690"; p_id "P32684";
chr12	hg19_knownGene	exon	32891198	32891230	.	+	.	gene_id "XLOC_036079"; transcript_id "5_00098198"; exon_number "17"; gene_name "uc010skh.1"; oId "uc010skh.1"; nearest_ref "uc010skh.1"; class_code "="; tss_id "TSS32690"; p_id "P32684";
chr12	hg19_knownGene	exon	32892998	32893174	.	+	.	gene_id "XLOC_036079"; transcript_id "5_00098198"; exon_number "18"; gene_name "uc010skh.1"; oId "uc010skh.1"; nearest_ref "uc010skh.1"; class_code "="; tss_id "TSS32690"; p_id "P32684";
chr12	hg19_knownGene	exon	32893343	32893452	.	+	.	gene_id "XLOC_036079"; transcript_id "5_00098198"; exon_number "19"; gene_name "uc010skh.1"; oId "uc010skh.1"; nearest_ref "uc010skh.1"; class_code "="; tss_id "TSS32690"; p_id "P32684";
chr12	hg19_knownGene	exon	32895523	32895682	.	+	.	gene_id "XLOC_036079"; transcript_id "5_00098198"; exon_number "20"; gene_name "uc010skh.1"; oId "uc010skh.1"; nearest_ref "uc010skh.1"; class_code "="; tss_id "TSS32690"; p_id "P32684";
chr12	hg19_knownGene	exon	32896288	32898584	.	+	.	gene_id "XLOC_036079"; transcript_id "5_00098198"; exon_number "21"; gene_name "uc010skh.1"; oId "uc010skh.1"; nearest_ref "uc010skh.1"; class_code "="; tss_id "TSS32690"; p_id "P32684";
chr12	hg19_knownGene	exon	32832137	32832399	.	+	.	gene_id "XLOC_036079"; transcript_id "5_00098199"; exon_number "1"; gene_name "uc010ski.1"; oId "uc010ski.1"; nearest_ref "uc010ski.1"; class_code "="; tss_id "TSS32690"; p_id "P32687";
chr12	hg19_knownGene	exon	32854349	32854496	.	+	.	gene_id "XLOC_036079"; transcript_id "5_00098199"; exon_number "2"; gene_name "uc010ski.1"; oId "uc010ski.1"; nearest_ref "uc010ski.1"; class_code "="; tss_id "TSS32690"; p_id "P32687";
chr12	hg19_knownGene	exon	32858759	32858797	.	+	.	gene_id "XLOC_036079"; transcript_id "5_00098199"; exon_number "3"; gene_name "uc010ski.1"; oId "uc010ski.1"; nearest_ref "uc010ski.1"; class_code "="; tss_id "TSS32690"; p_id "P32687";
chr12	hg19_knownGene	exon	32860301	32860347	.	+	.	gene_id "XLOC_036079"; transcript_id "5_00098199"; exon_number "4"; gene_name "uc010ski.1"; oId "uc010ski.1"; nearest_ref "uc010ski.1"; class_code "="; tss_id "TSS32690"; p_id "P32687";
chr12	hg19_knownGene	exon	32873598	32873729	.	+	.	gene_id "XLOC_036079"; transcript_id "5_00098199"; exon_number "5"; gene_name "uc010ski.1"; oId "uc010ski.1"; nearest_ref "uc010ski.1"; class_code "="; tss_id "TSS32690"; p_id "P32687";
chr12	hg19_knownGene	exon	32875361	32875567	.	+	.	gene_id "XLOC_036079"; transcript_id "5_00098199"; exon_number "6"; gene_name "uc010ski.1"; oId "uc010ski.1"; nearest_ref "uc010ski.1"; class_code "="; tss_id "TSS32690"; p_id "P32687";
chr12	hg19_knownGene	exon	32883948	32884068	.	+	.	gene_id "XLOC_036079"; transcript_id "5_00098199"; exon_number "7"; gene_name "uc010ski.1"; oId "uc010ski.1"; nearest_ref "uc010ski.1"; class_code "="; tss_id "TSS32690"; p_id "P32687";
chr12	hg19_knownGene	exon	32884290	32884445	.	+	.	gene_id "XLOC_036079"; transcript_id "5_00098199"; exon_number "8"; gene_name "uc010ski.1"; oId "uc010ski.1"; nearest_ref "uc010ski.1"; class_code "="; tss_id "TSS32690"; p_id "P32687";
chr12	hg19_knownGene	exon	32884788	32884877	.	+	.	gene_id "XLOC_036079"; transcript_id "5_00098199"; exon_number "9"; gene_name "uc010ski.1"; oId "uc010ski.1"; nearest_ref "uc010ski.1"; class_code "="; tss_id "TSS32690"; p_id "P32687";
chr12	hg19_knownGene	exon	32886649	32886741	.	+	.	gene_id "XLOC_036079"; transcript_id "5_00098199"; exon_number "10"; gene_name "uc010ski.1"; oId "uc010ski.1"; nearest_ref "uc010ski.1"; class_code "="; tss_id "TSS32690"; p_id "P32687";
chr12	hg19_knownGene	exon	32890039	32890095	.	+	.	gene_id "XLOC_036079"; transcript_id "5_00098199"; exon_number "11"; gene_name "uc010ski.1"; oId "uc010ski.1"; nearest_ref "uc010ski.1"; class_code "="; tss_id "TSS32690"; p_id "P32687";
chr12	hg19_knownGene	exon	32890799	32890876	.	+	.	gene_id "XLOC_036079"; transcript_id "5_00098199"; exon_number "12"; gene_name "uc010ski.1"; oId "uc010ski.1"; nearest_ref "uc010ski.1"; class_code "="; tss_id "TSS32690"; p_id "P32687";
chr12	hg19_knownGene	exon	32891198	32891230	.	+	.	gene_id "XLOC_036079"; transcript_id "5_00098199"; exon_number "13"; gene_name "uc010ski.1"; oId "uc010ski.1"; nearest_ref "uc010ski.1"; class_code "="; tss_id "TSS32690"; p_id "P32687";
chr12	hg19_knownGene	exon	32892998	32893174	.	+	.	gene_id "XLOC_036079"; transcript_id "5_00098199"; exon_number "14"; gene_name "uc010ski.1"; oId "uc010ski.1"; nearest_ref "uc010ski.1"; class_code "="; tss_id "TSS32690"; p_id "P32687";
chr12	hg19_knownGene	exon	32893343	32893452	.	+	.	gene_id "XLOC_036079"; transcript_id "5_00098199"; exon_number "15"; gene_name "uc010ski.1"; oId "uc010ski.1"; nearest_ref "uc010ski.1"; class_code "="; tss_id "TSS32690"; p_id "P32687";
chr12	hg19_knownGene	exon	32895523	32895682	.	+	.	gene_id "XLOC_036079"; transcript_id "5_00098199"; exon_number "16"; gene_name "uc010ski.1"; oId "uc010ski.1"; nearest_ref "uc010ski.1"; class_code "="; tss_id "TSS32690"; p_id "P32687";
chr12	hg19_knownGene	exon	32896288	32898584	.	+	.	gene_id "XLOC_036079"; transcript_id "5_00098199"; exon_number "17"; gene_name "uc010ski.1"; oId "uc010ski.1"; nearest_ref "uc010ski.1"; class_code "="; tss_id "TSS32690"; p_id "P32687";
chr12	hg19_knownGene	exon	32832137	32832399	.	+	.	gene_id "XLOC_036079"; transcript_id "5_00098197"; exon_number "1"; gene_name "uc001rlh.2"; oId "uc001rlh.2"; nearest_ref "uc001rlh.2"; class_code "="; tss_id "TSS32690"; p_id "P32686";
chr12	hg19_knownGene	exon	32854349	32854496	.	+	.	gene_id "XLOC_036079"; transcript_id "5_00098197"; exon_number "2"; gene_name "uc001rlh.2"; oId "uc001rlh.2"; nearest_ref "uc001rlh.2"; class_code "="; tss_id "TSS32690"; p_id "P32686";
chr12	hg19_knownGene	exon	32860301	32860347	.	+	.	gene_id "XLOC_036079"; transcript_id "5_00098197"; exon_number "3"; gene_name "uc001rlh.2"; oId "uc001rlh.2"; nearest_ref "uc001rlh.2"; class_code "="; tss_id "TSS32690"; p_id "P32686";
chr12	hg19_knownGene	exon	32861087	32861158	.	+	.	gene_id "XLOC_036079"; transcript_id "5_00098197"; exon_number "4"; gene_name "uc001rlh.2"; oId "uc001rlh.2"; nearest_ref "uc001rlh.2"; class_code "="; tss_id "TSS32690"; p_id "P32686";
chr12	hg19_knownGene	exon	32863863	32863949	.	+	.	gene_id "XLOC_036079"; transcript_id "5_00098197"; exon_number "5"; gene_name "uc001rlh.2"; oId "uc001rlh.2"; nearest_ref "uc001rlh.2"; class_code "="; tss_id "TSS32690"; p_id "P32686";
chr12	hg19_knownGene	exon	32866143	32866305	.	+	.	gene_id "XLOC_036079"; transcript_id "5_00098197"; exon_number "6"; gene_name "uc001rlh.2"; oId "uc001rlh.2"; nearest_ref "uc001rlh.2"; class_code "="; tss_id "TSS32690"; p_id "P32686";
chr12	hg19_knownGene	exon	32871577	32871697	.	+	.	gene_id "XLOC_036079"; transcript_id "5_00098197"; exon_number "7"; gene_name "uc001rlh.2"; oId "uc001rlh.2"; nearest_ref "uc001rlh.2"; class_code "="; tss_id "TSS32690"; p_id "P32686";
chr12	hg19_knownGene	exon	32873598	32873729	.	+	.	gene_id "XLOC_036079"; transcript_id "5_00098197"; exon_number "8"; gene_name "uc001rlh.2"; oId "uc001rlh.2"; nearest_ref "uc001rlh.2"; class_code "="; tss_id "TSS32690"; p_id "P32686";
chr12	hg19_knownGene	exon	32875361	32875567	.	+	.	gene_id "XLOC_036079"; transcript_id "5_00098197"; exon_number "9"; gene_name "uc001rlh.2"; oId "uc001rlh.2"; nearest_ref "uc001rlh.2"; class_code "="; tss_id "TSS32690"; p_id "P32686";
chr12	hg19_knownGene	exon	32883948	32884068	.	+	.	gene_id "XLOC_036079"; transcript_id "5_00098197"; exon_number "10"; gene_name "uc001rlh.2"; oId "uc001rlh.2"; nearest_ref "uc001rlh.2"; class_code "="; tss_id "TSS32690"; p_id "P32686";
chr12	hg19_knownGene	exon	32884290	32884445	.	+	.	gene_id "XLOC_036079"; transcript_id "5_00098197"; exon_number "11"; gene_name "uc001rlh.2"; oId "uc001rlh.2"; nearest_ref "uc001rlh.2"; class_code "="; tss_id "TSS32690"; p_id "P32686";
chr12	hg19_knownGene	exon	32884788	32884877	.	+	.	gene_id "XLOC_036079"; transcript_id "5_00098197"; exon_number "12"; gene_name "uc001rlh.2"; oId "uc001rlh.2"; nearest_ref "uc001rlh.2"; class_code "="; tss_id "TSS32690"; p_id "P32686";
chr12	hg19_knownGene	exon	32886649	32886741	.	+	.	gene_id "XLOC_036079"; transcript_id "5_00098197"; exon_number "13"; gene_name "uc001rlh.2"; oId "uc001rlh.2"; nearest_ref "uc001rlh.2"; class_code "="; tss_id "TSS32690"; p_id "P32686";
chr12	hg19_knownGene	exon	32890039	32890095	.	+	.	gene_id "XLOC_036079"; transcript_id "5_00098197"; exon_number "14"; gene_name "uc001rlh.2"; oId "uc001rlh.2"; nearest_ref "uc001rlh.2"; class_code "="; tss_id "TSS32690"; p_id "P32686";
chr12	hg19_knownGene	exon	32890799	32890876	.	+	.	gene_id "XLOC_036079"; transcript_id "5_00098197"; exon_number "15"; gene_name "uc001rlh.2"; oId "uc001rlh.2"; nearest_ref "uc001rlh.2"; class_code "="; tss_id "TSS32690"; p_id "P32686";
chr12	hg19_knownGene	exon	32892998	32893174	.	+	.	gene_id "XLOC_036079"; transcript_id "5_00098197"; exon_number "16"; gene_name "uc001rlh.2"; oId "uc001rlh.2"; nearest_ref "uc001rlh.2"; class_code "="; tss_id "TSS32690"; p_id "P32686";
chr12	hg19_knownGene	exon	32893343	32893452	.	+	.	gene_id "XLOC_036079"; transcript_id "5_00098197"; exon_number "17"; gene_name "uc001rlh.2"; oId "uc001rlh.2"; nearest_ref "uc001rlh.2"; class_code "="; tss_id "TSS32690"; p_id "P32686";
chr12	hg19_knownGene	exon	32895523	32895682	.	+	.	gene_id "XLOC_036079"; transcript_id "5_00098197"; exon_number "18"; gene_name "uc001rlh.2"; oId "uc001rlh.2"; nearest_ref "uc001rlh.2"; class_code "="; tss_id "TSS32690"; p_id "P32686";
chr12	hg19_knownGene	exon	32896288	32898584	.	+	.	gene_id "XLOC_036079"; transcript_id "5_00098197"; exon_number "19"; gene_name "uc001rlh.2"; oId "uc001rlh.2"; nearest_ref "uc001rlh.2"; class_code "="; tss_id "TSS32690"; p_id "P32686";
chr12	hg19_knownGene	exon	32832137	32832399	.	+	.	gene_id "XLOC_036079"; transcript_id "5_00098195"; exon_number "1"; gene_name "uc001rlf.2"; oId "uc001rlf.2"; nearest_ref "uc001rlf.2"; class_code "="; tss_id "TSS32690"; p_id "P32682";
chr12	hg19_knownGene	exon	32854349	32854496	.	+	.	gene_id "XLOC_036079"; transcript_id "5_00098195"; exon_number "2"; gene_name "uc001rlf.2"; oId "uc001rlf.2"; nearest_ref "uc001rlf.2"; class_code "="; tss_id "TSS32690"; p_id "P32682";
chr12	hg19_knownGene	exon	32860301	32860347	.	+	.	gene_id "XLOC_036079"; transcript_id "5_00098195"; exon_number "3"; gene_name "uc001rlf.2"; oId "uc001rlf.2"; nearest_ref "uc001rlf.2"; class_code "="; tss_id "TSS32690"; p_id "P32682";
chr12	hg19_knownGene	exon	32861087	32861158	.	+	.	gene_id "XLOC_036079"; transcript_id "5_00098195"; exon_number "4"; gene_name "uc001rlf.2"; oId "uc001rlf.2"; nearest_ref "uc001rlf.2"; class_code "="; tss_id "TSS32690"; p_id "P32682";
chr12	hg19_knownGene	exon	32863863	32863949	.	+	.	gene_id "XLOC_036079"; transcript_id "5_00098195"; exon_number "5"; gene_name "uc001rlf.2"; oId "uc001rlf.2"; nearest_ref "uc001rlf.2"; class_code "="; tss_id "TSS32690"; p_id "P32682";
chr12	hg19_knownGene	exon	32866143	32866305	.	+	.	gene_id "XLOC_036079"; transcript_id "5_00098195"; exon_number "6"; gene_name "uc001rlf.2"; oId "uc001rlf.2"; nearest_ref "uc001rlf.2"; class_code "="; tss_id "TSS32690"; p_id "P32682";
chr12	hg19_knownGene	exon	32871577	32871697	.	+	.	gene_id "XLOC_036079"; transcript_id "5_00098195"; exon_number "7"; gene_name "uc001rlf.2"; oId "uc001rlf.2"; nearest_ref "uc001rlf.2"; class_code "="; tss_id "TSS32690"; p_id "P32682";
chr12	hg19_knownGene	exon	32873598	32873729	.	+	.	gene_id "XLOC_036079"; transcript_id "5_00098195"; exon_number "8"; gene_name "uc001rlf.2"; oId "uc001rlf.2"; nearest_ref "uc001rlf.2"; class_code "="; tss_id "TSS32690"; p_id "P32682";
chr12	hg19_knownGene	exon	32875361	32875567	.	+	.	gene_id "XLOC_036079"; transcript_id "5_00098195"; exon_number "9"; gene_name "uc001rlf.2"; oId "uc001rlf.2"; nearest_ref "uc001rlf.2"; class_code "="; tss_id "TSS32690"; p_id "P32682";
chr12	hg19_knownGene	exon	32883948	32884068	.	+	.	gene_id "XLOC_036079"; transcript_id "5_00098195"; exon_number "10"; gene_name "uc001rlf.2"; oId "uc001rlf.2"; nearest_ref "uc001rlf.2"; class_code "="; tss_id "TSS32690"; p_id "P32682";
chr12	hg19_knownGene	exon	32884290	32884445	.	+	.	gene_id "XLOC_036079"; transcript_id "5_00098195"; exon_number "11"; gene_name "uc001rlf.2"; oId "uc001rlf.2"; nearest_ref "uc001rlf.2"; class_code "="; tss_id "TSS32690"; p_id "P32682";
chr12	hg19_knownGene	exon	32884788	32884877	.	+	.	gene_id "XLOC_036079"; transcript_id "5_00098195"; exon_number "12"; gene_name "uc001rlf.2"; oId "uc001rlf.2"; nearest_ref "uc001rlf.2"; class_code "="; tss_id "TSS32690"; p_id "P32682";
chr12	hg19_knownGene	exon	32886649	32886741	.	+	.	gene_id "XLOC_036079"; transcript_id "5_00098195"; exon_number "13"; gene_name "uc001rlf.2"; oId "uc001rlf.2"; nearest_ref "uc001rlf.2"; class_code "="; tss_id "TSS32690"; p_id "P32682";
chr12	hg19_knownGene	exon	32890039	32890095	.	+	.	gene_id "XLOC_036079"; transcript_id "5_00098195"; exon_number "14"; gene_name "uc001rlf.2"; oId "uc001rlf.2"; nearest_ref "uc001rlf.2"; class_code "="; tss_id "TSS32690"; p_id "P32682";
chr12	hg19_knownGene	exon	32892998	32893174	.	+	.	gene_id "XLOC_036079"; transcript_id "5_00098195"; exon_number "15"; gene_name "uc001rlf.2"; oId "uc001rlf.2"; nearest_ref "uc001rlf.2"; class_code "="; tss_id "TSS32690"; p_id "P32682";
chr12	hg19_knownGene	exon	32893343	32893452	.	+	.	gene_id "XLOC_036079"; transcript_id "5_00098195"; exon_number "16"; gene_name "uc001rlf.2"; oId "uc001rlf.2"; nearest_ref "uc001rlf.2"; class_code "="; tss_id "TSS32690"; p_id "P32682";
chr12	hg19_knownGene	exon	32895523	32895682	.	+	.	gene_id "XLOC_036079"; transcript_id "5_00098195"; exon_number "17"; gene_name "uc001rlf.2"; oId "uc001rlf.2"; nearest_ref "uc001rlf.2"; class_code "="; tss_id "TSS32690"; p_id "P32682";
chr12	hg19_knownGene	exon	32896288	32898584	.	+	.	gene_id "XLOC_036079"; transcript_id "5_00098195"; exon_number "18"; gene_name "uc001rlf.2"; oId "uc001rlf.2"; nearest_ref "uc001rlf.2"; class_code "="; tss_id "TSS32690"; p_id "P32682";
chr12	hg19_knownGene	exon	32832137	32832399	.	+	.	gene_id "XLOC_036079"; transcript_id "5_00098196"; exon_number "1"; gene_name "uc001rlg.2"; oId "uc001rlg.2"; nearest_ref "uc001rlg.2"; class_code "="; tss_id "TSS32690"; p_id "P32685";
chr12	hg19_knownGene	exon	32854349	32854496	.	+	.	gene_id "XLOC_036079"; transcript_id "5_00098196"; exon_number "2"; gene_name "uc001rlg.2"; oId "uc001rlg.2"; nearest_ref "uc001rlg.2"; class_code "="; tss_id "TSS32690"; p_id "P32685";
chr12	hg19_knownGene	exon	32858759	32858797	.	+	.	gene_id "XLOC_036079"; transcript_id "5_00098196"; exon_number "3"; gene_name "uc001rlg.2"; oId "uc001rlg.2"; nearest_ref "uc001rlg.2"; class_code "="; tss_id "TSS32690"; p_id "P32685";
chr12	hg19_knownGene	exon	32860301	32860347	.	+	.	gene_id "XLOC_036079"; transcript_id "5_00098196"; exon_number "4"; gene_name "uc001rlg.2"; oId "uc001rlg.2"; nearest_ref "uc001rlg.2"; class_code "="; tss_id "TSS32690"; p_id "P32685";
chr12	hg19_knownGene	exon	32861087	32861158	.	+	.	gene_id "XLOC_036079"; transcript_id "5_00098196"; exon_number "5"; gene_name "uc001rlg.2"; oId "uc001rlg.2"; nearest_ref "uc001rlg.2"; class_code "="; tss_id "TSS32690"; p_id "P32685";
chr12	hg19_knownGene	exon	32863863	32863949	.	+	.	gene_id "XLOC_036079"; transcript_id "5_00098196"; exon_number "6"; gene_name "uc001rlg.2"; oId "uc001rlg.2"; nearest_ref "uc001rlg.2"; class_code "="; tss_id "TSS32690"; p_id "P32685";
chr12	hg19_knownGene	exon	32866143	32866305	.	+	.	gene_id "XLOC_036079"; transcript_id "5_00098196"; exon_number "7"; gene_name "uc001rlg.2"; oId "uc001rlg.2"; nearest_ref "uc001rlg.2"; class_code "="; tss_id "TSS32690"; p_id "P32685";
chr12	hg19_knownGene	exon	32871577	32871697	.	+	.	gene_id "XLOC_036079"; transcript_id "5_00098196"; exon_number "8"; gene_name "uc001rlg.2"; oId "uc001rlg.2"; nearest_ref "uc001rlg.2"; class_code "="; tss_id "TSS32690"; p_id "P32685";
chr12	hg19_knownGene	exon	32873598	32873729	.	+	.	gene_id "XLOC_036079"; transcript_id "5_00098196"; exon_number "9"; gene_name "uc001rlg.2"; oId "uc001rlg.2"; nearest_ref "uc001rlg.2"; class_code "="; tss_id "TSS32690"; p_id "P32685";
chr12	hg19_knownGene	exon	32875361	32875567	.	+	.	gene_id "XLOC_036079"; transcript_id "5_00098196"; exon_number "10"; gene_name "uc001rlg.2"; oId "uc001rlg.2"; nearest_ref "uc001rlg.2"; class_code "="; tss_id "TSS32690"; p_id "P32685";
chr12	hg19_knownGene	exon	32883948	32884068	.	+	.	gene_id "XLOC_036079"; transcript_id "5_00098196"; exon_number "11"; gene_name "uc001rlg.2"; oId "uc001rlg.2"; nearest_ref "uc001rlg.2"; class_code "="; tss_id "TSS32690"; p_id "P32685";
chr12	hg19_knownGene	exon	32884290	32884445	.	+	.	gene_id "XLOC_036079"; transcript_id "5_00098196"; exon_number "12"; gene_name "uc001rlg.2"; oId "uc001rlg.2"; nearest_ref "uc001rlg.2"; class_code "="; tss_id "TSS32690"; p_id "P32685";
chr12	hg19_knownGene	exon	32884788	32884877	.	+	.	gene_id "XLOC_036079"; transcript_id "5_00098196"; exon_number "13"; gene_name "uc001rlg.2"; oId "uc001rlg.2"; nearest_ref "uc001rlg.2"; class_code "="; tss_id "TSS32690"; p_id "P32685";
chr12	hg19_knownGene	exon	32886649	32886741	.	+	.	gene_id "XLOC_036079"; transcript_id "5_00098196"; exon_number "14"; gene_name "uc001rlg.2"; oId "uc001rlg.2"; nearest_ref "uc001rlg.2"; class_code "="; tss_id "TSS32690"; p_id "P32685";
chr12	hg19_knownGene	exon	32890039	32890095	.	+	.	gene_id "XLOC_036079"; transcript_id "5_00098196"; exon_number "15"; gene_name "uc001rlg.2"; oId "uc001rlg.2"; nearest_ref "uc001rlg.2"; class_code "="; tss_id "TSS32690"; p_id "P32685";
chr12	hg19_knownGene	exon	32890799	32890876	.	+	.	gene_id "XLOC_036079"; transcript_id "5_00098196"; exon_number "16"; gene_name "uc001rlg.2"; oId "uc001rlg.2"; nearest_ref "uc001rlg.2"; class_code "="; tss_id "TSS32690"; p_id "P32685";
chr12	hg19_knownGene	exon	32892998	32893174	.	+	.	gene_id "XLOC_036079"; transcript_id "5_00098196"; exon_number "17"; gene_name "uc001rlg.2"; oId "uc001rlg.2"; nearest_ref "uc001rlg.2"; class_code "="; tss_id "TSS32690"; p_id "P32685";
chr12	hg19_knownGene	exon	32893343	32893452	.	+	.	gene_id "XLOC_036079"; transcript_id "5_00098196"; exon_number "18"; gene_name "uc001rlg.2"; oId "uc001rlg.2"; nearest_ref "uc001rlg.2"; class_code "="; tss_id "TSS32690"; p_id "P32685";
chr12	hg19_knownGene	exon	32895523	32895682	.	+	.	gene_id "XLOC_036079"; transcript_id "5_00098196"; exon_number "19"; gene_name "uc001rlg.2"; oId "uc001rlg.2"; nearest_ref "uc001rlg.2"; class_code "="; tss_id "TSS32690"; p_id "P32685";
chr12	hg19_knownGene	exon	32896288	32898584	.	+	.	gene_id "XLOC_036079"; transcript_id "5_00098196"; exon_number "20"; gene_name "uc001rlg.2"; oId "uc001rlg.2"; nearest_ref "uc001rlg.2"; class_code "="; tss_id "TSS32690"; p_id "P32685";
chr12	hg19_knownGene	exon	32832137	32832399	.	+	.	gene_id "XLOC_036079"; transcript_id "5_00098194"; exon_number "1"; gene_name "uc001rle.2"; oId "uc001rle.2"; nearest_ref "uc001rle.2"; class_code "="; tss_id "TSS32690"; p_id "P32683";
chr12	hg19_knownGene	exon	32854349	32854496	.	+	.	gene_id "XLOC_036079"; transcript_id "5_00098194"; exon_number "2"; gene_name "uc001rle.2"; oId "uc001rle.2"; nearest_ref "uc001rle.2"; class_code "="; tss_id "TSS32690"; p_id "P32683";
chr12	hg19_knownGene	exon	32860301	32860347	.	+	.	gene_id "XLOC_036079"; transcript_id "5_00098194"; exon_number "3"; gene_name "uc001rle.2"; oId "uc001rle.2"; nearest_ref "uc001rle.2"; class_code "="; tss_id "TSS32690"; p_id "P32683";
chr12	hg19_knownGene	exon	32861087	32861158	.	+	.	gene_id "XLOC_036079"; transcript_id "5_00098194"; exon_number "4"; gene_name "uc001rle.2"; oId "uc001rle.2"; nearest_ref "uc001rle.2"; class_code "="; tss_id "TSS32690"; p_id "P32683";
chr12	hg19_knownGene	exon	32863863	32863949	.	+	.	gene_id "XLOC_036079"; transcript_id "5_00098194"; exon_number "5"; gene_name "uc001rle.2"; oId "uc001rle.2"; nearest_ref "uc001rle.2"; class_code "="; tss_id "TSS32690"; p_id "P32683";
chr12	hg19_knownGene	exon	32866143	32866305	.	+	.	gene_id "XLOC_036079"; transcript_id "5_00098194"; exon_number "6"; gene_name "uc001rle.2"; oId "uc001rle.2"; nearest_ref "uc001rle.2"; class_code "="; tss_id "TSS32690"; p_id "P32683";
chr12	hg19_knownGene	exon	32871577	32871697	.	+	.	gene_id "XLOC_036079"; transcript_id "5_00098194"; exon_number "7"; gene_name "uc001rle.2"; oId "uc001rle.2"; nearest_ref "uc001rle.2"; class_code "="; tss_id "TSS32690"; p_id "P32683";
chr12	hg19_knownGene	exon	32873598	32873729	.	+	.	gene_id "XLOC_036079"; transcript_id "5_00098194"; exon_number "8"; gene_name "uc001rle.2"; oId "uc001rle.2"; nearest_ref "uc001rle.2"; class_code "="; tss_id "TSS32690"; p_id "P32683";
chr12	hg19_knownGene	exon	32875361	32875567	.	+	.	gene_id "XLOC_036079"; transcript_id "5_00098194"; exon_number "9"; gene_name "uc001rle.2"; oId "uc001rle.2"; nearest_ref "uc001rle.2"; class_code "="; tss_id "TSS32690"; p_id "P32683";
chr12	hg19_knownGene	exon	32883948	32884068	.	+	.	gene_id "XLOC_036079"; transcript_id "5_00098194"; exon_number "10"; gene_name "uc001rle.2"; oId "uc001rle.2"; nearest_ref "uc001rle.2"; class_code "="; tss_id "TSS32690"; p_id "P32683";
chr12	hg19_knownGene	exon	32884290	32884445	.	+	.	gene_id "XLOC_036079"; transcript_id "5_00098194"; exon_number "11"; gene_name "uc001rle.2"; oId "uc001rle.2"; nearest_ref "uc001rle.2"; class_code "="; tss_id "TSS32690"; p_id "P32683";
chr12	hg19_knownGene	exon	32884788	32884877	.	+	.	gene_id "XLOC_036079"; transcript_id "5_00098194"; exon_number "12"; gene_name "uc001rle.2"; oId "uc001rle.2"; nearest_ref "uc001rle.2"; class_code "="; tss_id "TSS32690"; p_id "P32683";
chr12	hg19_knownGene	exon	32886649	32886741	.	+	.	gene_id "XLOC_036079"; transcript_id "5_00098194"; exon_number "13"; gene_name "uc001rle.2"; oId "uc001rle.2"; nearest_ref "uc001rle.2"; class_code "="; tss_id "TSS32690"; p_id "P32683";
chr12	hg19_knownGene	exon	32890039	32890095	.	+	.	gene_id "XLOC_036079"; transcript_id "5_00098194"; exon_number "14"; gene_name "uc001rle.2"; oId "uc001rle.2"; nearest_ref "uc001rle.2"; class_code "="; tss_id "TSS32690"; p_id "P32683";
chr12	hg19_knownGene	exon	32891198	32891230	.	+	.	gene_id "XLOC_036079"; transcript_id "5_00098194"; exon_number "15"; gene_name "uc001rle.2"; oId "uc001rle.2"; nearest_ref "uc001rle.2"; class_code "="; tss_id "TSS32690"; p_id "P32683";
chr12	hg19_knownGene	exon	32892998	32893174	.	+	.	gene_id "XLOC_036079"; transcript_id "5_00098194"; exon_number "16"; gene_name "uc001rle.2"; oId "uc001rle.2"; nearest_ref "uc001rle.2"; class_code "="; tss_id "TSS32690"; p_id "P32683";
chr12	hg19_knownGene	exon	32893343	32893452	.	+	.	gene_id "XLOC_036079"; transcript_id "5_00098194"; exon_number "17"; gene_name "uc001rle.2"; oId "uc001rle.2"; nearest_ref "uc001rle.2"; class_code "="; tss_id "TSS32690"; p_id "P32683";
chr12	hg19_knownGene	exon	32895523	32895682	.	+	.	gene_id "XLOC_036079"; transcript_id "5_00098194"; exon_number "18"; gene_name "uc001rle.2"; oId "uc001rle.2"; nearest_ref "uc001rle.2"; class_code "="; tss_id "TSS32690"; p_id "P32683";
chr12	hg19_knownGene	exon	32896288	32898584	.	+	.	gene_id "XLOC_036079"; transcript_id "5_00098194"; exon_number "19"; gene_name "uc001rle.2"; oId "uc001rle.2"; nearest_ref "uc001rle.2"; class_code "="; tss_id "TSS32690"; p_id "P32683";
chr12	hg19_knownGene	exon	32832137	32832399	.	+	.	gene_id "XLOC_036079"; transcript_id "5_00098193"; exon_number "1"; gene_name "uc001rld.2"; oId "uc001rld.2"; nearest_ref "uc001rld.2"; class_code "="; tss_id "TSS32690"; p_id "P32681";
chr12	hg19_knownGene	exon	32854349	32854496	.	+	.	gene_id "XLOC_036079"; transcript_id "5_00098193"; exon_number "2"; gene_name "uc001rld.2"; oId "uc001rld.2"; nearest_ref "uc001rld.2"; class_code "="; tss_id "TSS32690"; p_id "P32681";
chr12	hg19_knownGene	exon	32860301	32860347	.	+	.	gene_id "XLOC_036079"; transcript_id "5_00098193"; exon_number "3"; gene_name "uc001rld.2"; oId "uc001rld.2"; nearest_ref "uc001rld.2"; class_code "="; tss_id "TSS32690"; p_id "P32681";
chr12	hg19_knownGene	exon	32861087	32861158	.	+	.	gene_id "XLOC_036079"; transcript_id "5_00098193"; exon_number "4"; gene_name "uc001rld.2"; oId "uc001rld.2"; nearest_ref "uc001rld.2"; class_code "="; tss_id "TSS32690"; p_id "P32681";
chr12	hg19_knownGene	exon	32863863	32863949	.	+	.	gene_id "XLOC_036079"; transcript_id "5_00098193"; exon_number "5"; gene_name "uc001rld.2"; oId "uc001rld.2"; nearest_ref "uc001rld.2"; class_code "="; tss_id "TSS32690"; p_id "P32681";
chr12	hg19_knownGene	exon	32866143	32866305	.	+	.	gene_id "XLOC_036079"; transcript_id "5_00098193"; exon_number "6"; gene_name "uc001rld.2"; oId "uc001rld.2"; nearest_ref "uc001rld.2"; class_code "="; tss_id "TSS32690"; p_id "P32681";
chr12	hg19_knownGene	exon	32871577	32871697	.	+	.	gene_id "XLOC_036079"; transcript_id "5_00098193"; exon_number "7"; gene_name "uc001rld.2"; oId "uc001rld.2"; nearest_ref "uc001rld.2"; class_code "="; tss_id "TSS32690"; p_id "P32681";
chr12	hg19_knownGene	exon	32873598	32873729	.	+	.	gene_id "XLOC_036079"; transcript_id "5_00098193"; exon_number "8"; gene_name "uc001rld.2"; oId "uc001rld.2"; nearest_ref "uc001rld.2"; class_code "="; tss_id "TSS32690"; p_id "P32681";
chr12	hg19_knownGene	exon	32875361	32875567	.	+	.	gene_id "XLOC_036079"; transcript_id "5_00098193"; exon_number "9"; gene_name "uc001rld.2"; oId "uc001rld.2"; nearest_ref "uc001rld.2"; class_code "="; tss_id "TSS32690"; p_id "P32681";
chr12	hg19_knownGene	exon	32883948	32884068	.	+	.	gene_id "XLOC_036079"; transcript_id "5_00098193"; exon_number "10"; gene_name "uc001rld.2"; oId "uc001rld.2"; nearest_ref "uc001rld.2"; class_code "="; tss_id "TSS32690"; p_id "P32681";
chr12	hg19_knownGene	exon	32884290	32884445	.	+	.	gene_id "XLOC_036079"; transcript_id "5_00098193"; exon_number "11"; gene_name "uc001rld.2"; oId "uc001rld.2"; nearest_ref "uc001rld.2"; class_code "="; tss_id "TSS32690"; p_id "P32681";
chr12	hg19_knownGene	exon	32884788	32884877	.	+	.	gene_id "XLOC_036079"; transcript_id "5_00098193"; exon_number "12"; gene_name "uc001rld.2"; oId "uc001rld.2"; nearest_ref "uc001rld.2"; class_code "="; tss_id "TSS32690"; p_id "P32681";
chr12	hg19_knownGene	exon	32886649	32886741	.	+	.	gene_id "XLOC_036079"; transcript_id "5_00098193"; exon_number "13"; gene_name "uc001rld.2"; oId "uc001rld.2"; nearest_ref "uc001rld.2"; class_code "="; tss_id "TSS32690"; p_id "P32681";
chr12	hg19_knownGene	exon	32890039	32890095	.	+	.	gene_id "XLOC_036079"; transcript_id "5_00098193"; exon_number "14"; gene_name "uc001rld.2"; oId "uc001rld.2"; nearest_ref "uc001rld.2"; class_code "="; tss_id "TSS32690"; p_id "P32681";
chr12	hg19_knownGene	exon	32890799	32890876	.	+	.	gene_id "XLOC_036079"; transcript_id "5_00098193"; exon_number "15"; gene_name "uc001rld.2"; oId "uc001rld.2"; nearest_ref "uc001rld.2"; class_code "="; tss_id "TSS32690"; p_id "P32681";
chr12	hg19_knownGene	exon	32891198	32891230	.	+	.	gene_id "XLOC_036079"; transcript_id "5_00098193"; exon_number "16"; gene_name "uc001rld.2"; oId "uc001rld.2"; nearest_ref "uc001rld.2"; class_code "="; tss_id "TSS32690"; p_id "P32681";
chr12	hg19_knownGene	exon	32892998	32893174	.	+	.	gene_id "XLOC_036079"; transcript_id "5_00098193"; exon_number "17"; gene_name "uc001rld.2"; oId "uc001rld.2"; nearest_ref "uc001rld.2"; class_code "="; tss_id "TSS32690"; p_id "P32681";
chr12	hg19_knownGene	exon	32893343	32893452	.	+	.	gene_id "XLOC_036079"; transcript_id "5_00098193"; exon_number "18"; gene_name "uc001rld.2"; oId "uc001rld.2"; nearest_ref "uc001rld.2"; class_code "="; tss_id "TSS32690"; p_id "P32681";
chr12	hg19_knownGene	exon	32895523	32895682	.	+	.	gene_id "XLOC_036079"; transcript_id "5_00098193"; exon_number "19"; gene_name "uc001rld.2"; oId "uc001rld.2"; nearest_ref "uc001rld.2"; class_code "="; tss_id "TSS32690"; p_id "P32681";
chr12	hg19_knownGene	exon	32896288	32898584	.	+	.	gene_id "XLOC_036079"; transcript_id "5_00098193"; exon_number "20"; gene_name "uc001rld.2"; oId "uc001rld.2"; nearest_ref "uc001rld.2"; class_code "="; tss_id "TSS32690"; p_id "P32681";
chr12	Cufflinks	exon	33138808	33139727	.	+	.	gene_id "XLOC_036080"; transcript_id "5_00103327"; exon_number "1"; oId "upf3.4780.1"; class_code "u";
chr12	Cufflinks	exon	34175216	34175705	.	+	.	gene_id "XLOC_036081"; transcript_id "5_00098201"; exon_number "1"; gene_name "uc001rlm.2"; oId "SC4.uc001rlm.2.2"; nearest_ref "uc001rlm.2"; class_code "="; tss_id "TSS32691"; p_id "P32688";
chr12	Cufflinks	exon	34176897	34177094	.	+	.	gene_id "XLOC_036081"; transcript_id "5_00098201"; exon_number "2"; gene_name "uc001rlm.2"; oId "SC4.uc001rlm.2.2"; nearest_ref "uc001rlm.2"; class_code "="; tss_id "TSS32691"; p_id "P32688";
chr12	Cufflinks	exon	34178798	34184787	.	+	.	gene_id "XLOC_036081"; transcript_id "5_00098201"; exon_number "3"; gene_name "uc001rlm.2"; oId "SC4.uc001rlm.2.2"; nearest_ref "uc001rlm.2"; class_code "="; tss_id "TSS32691"; p_id "P32688";
chr12	Cufflinks	exon	34175216	34175679	.	+	.	gene_id "XLOC_036081"; transcript_id "5_00098202"; exon_number "1"; gene_name "uc001rlm.2"; oId "SC3.uc001rlm.2.2"; nearest_ref "uc001rlm.2"; class_code "j"; tss_id "TSS32691";
chr12	Cufflinks	exon	34176897	34177094	.	+	.	gene_id "XLOC_036081"; transcript_id "5_00098202"; exon_number "2"; gene_name "uc001rlm.2"; oId "SC3.uc001rlm.2.2"; nearest_ref "uc001rlm.2"; class_code "j"; tss_id "TSS32691";
chr12	Cufflinks	exon	34178798	34184791	.	+	.	gene_id "XLOC_036081"; transcript_id "5_00098202"; exon_number "3"; gene_name "uc001rlm.2"; oId "SC3.uc001rlm.2.2"; nearest_ref "uc001rlm.2"; class_code "j"; tss_id "TSS32691";
chr12	Cufflinks	exon	34185675	34188460	.	+	.	gene_id "XLOC_036082"; transcript_id "5_00098203"; exon_number "1"; oId "SC4.7058.1"; class_code ".";
chr12	Cufflinks	exon	34190326	34191210	.	+	.	gene_id "XLOC_036083"; transcript_id "5_00102172"; exon_number "1"; oId "SC4.7057.1"; class_code "u";
chr12	Cufflinks	exon	38531573	38531655	.	+	.	gene_id "XLOC_036084"; transcript_id "5_00098204"; exon_number "1"; oId "SC3.4630.1"; class_code ".";
chr12	Cufflinks	exon	38710479	38710840	.	+	.	gene_id "XLOC_036085"; transcript_id "5_00098207"; exon_number "1"; gene_name "uc010skk.1"; oId "uc010skk.1_ext"; nearest_ref "uc010skk.1"; class_code "="; tss_id "TSS32692"; p_id "P32690";
chr12	Cufflinks	exon	38712063	38712260	.	+	.	gene_id "XLOC_036085"; transcript_id "5_00098207"; exon_number "2"; gene_name "uc010skk.1"; oId "uc010skk.1_ext"; nearest_ref "uc010skk.1"; class_code "="; tss_id "TSS32692"; p_id "P32690";
chr12	Cufflinks	exon	38713963	38723527	.	+	.	gene_id "XLOC_036085"; transcript_id "5_00098207"; exon_number "3"; gene_name "uc010skk.1"; oId "uc010skk.1_ext"; nearest_ref "uc010skk.1"; class_code "="; tss_id "TSS32692"; p_id "P32690";
chr12	Cufflinks	exon	38710479	38712260	.	+	.	gene_id "XLOC_036085"; transcript_id "5_00098206"; exon_number "1"; gene_name "uc001rlo.3"; oId "uc001rlo.3_ext"; nearest_ref "uc001rlo.3"; class_code "="; tss_id "TSS32692"; p_id "P32689";
chr12	Cufflinks	exon	38713963	38723527	.	+	.	gene_id "XLOC_036085"; transcript_id "5_00098206"; exon_number "2"; gene_name "uc001rlo.3"; oId "uc001rlo.3_ext"; nearest_ref "uc001rlo.3"; class_code "="; tss_id "TSS32692"; p_id "P32689";
chr12	Cufflinks	exon	38710479	38710866	.	+	.	gene_id "XLOC_036085"; transcript_id "5_00098205"; exon_number "1"; gene_name "uc001rln.3"; oId "uc001rln.3_ext"; nearest_ref "uc001rln.3"; class_code "="; tss_id "TSS32692"; p_id "P32691";
chr12	Cufflinks	exon	38712063	38712260	.	+	.	gene_id "XLOC_036085"; transcript_id "5_00098205"; exon_number "2"; gene_name "uc001rln.3"; oId "uc001rln.3_ext"; nearest_ref "uc001rln.3"; class_code "="; tss_id "TSS32692"; p_id "P32691";
chr12	Cufflinks	exon	38713963	38723527	.	+	.	gene_id "XLOC_036085"; transcript_id "5_00098205"; exon_number "3"; gene_name "uc001rln.3"; oId "uc001rln.3_ext"; nearest_ref "uc001rln.3"; class_code "="; tss_id "TSS32692"; p_id "P32691";
chr12	Cufflinks	exon	39299591	39301246	.	+	.	gene_id "XLOC_036086"; transcript_id "5_00098208"; exon_number "1"; oId "SC3.4631.2"; class_code "u";
chr12	Cufflinks	exon	39299591	39300495	.	+	.	gene_id "XLOC_036086"; transcript_id "5_00098209"; exon_number "1"; oId "SC3.4631.1"; class_code "u"; tss_id "TSS32693";
chr12	Cufflinks	exon	39303112	39303560	.	+	.	gene_id "XLOC_036086"; transcript_id "5_00098209"; exon_number "2"; oId "SC3.4631.1"; class_code "u"; tss_id "TSS32693";
chr12	Cufflinks	exon	39301196	39301296	.	+	.	gene_id "XLOC_036086"; transcript_id "5_00104155"; exon_number "1"; oId "upf1_r4.8146.1"; class_code "u";
chr12	hg19_knownGene	exon	40019972	40020161	.	+	.	gene_id "XLOC_036087"; transcript_id "5_00098210"; exon_number "1"; gene_name "uc001rmc.2"; oId "uc001rmc.2"; nearest_ref "uc001rmc.2"; class_code "="; tss_id "TSS32694"; p_id "P32692";
chr12	hg19_knownGene	exon	40034757	40034796	.	+	.	gene_id "XLOC_036087"; transcript_id "5_00098210"; exon_number "2"; gene_name "uc001rmc.2"; oId "uc001rmc.2"; nearest_ref "uc001rmc.2"; class_code "="; tss_id "TSS32694"; p_id "P32692";
chr12	hg19_knownGene	exon	40037581	40037719	.	+	.	gene_id "XLOC_036087"; transcript_id "5_00098210"; exon_number "3"; gene_name "uc001rmc.2"; oId "uc001rmc.2"; nearest_ref "uc001rmc.2"; class_code "="; tss_id "TSS32694"; p_id "P32692";
chr12	hg19_knownGene	exon	40040131	40040263	.	+	.	gene_id "XLOC_036087"; transcript_id "5_00098210"; exon_number "4"; gene_name "uc001rmc.2"; oId "uc001rmc.2"; nearest_ref "uc001rmc.2"; class_code "="; tss_id "TSS32694"; p_id "P32692";
chr12	hg19_knownGene	exon	40040642	40040690	.	+	.	gene_id "XLOC_036087"; transcript_id "5_00098210"; exon_number "5"; gene_name "uc001rmc.2"; oId "uc001rmc.2"; nearest_ref "uc001rmc.2"; class_code "="; tss_id "TSS32694"; p_id "P32692";
chr12	hg19_knownGene	exon	40041594	40041779	.	+	.	gene_id "XLOC_036087"; transcript_id "5_00098210"; exon_number "6"; gene_name "uc001rmc.2"; oId "uc001rmc.2"; nearest_ref "uc001rmc.2"; class_code "="; tss_id "TSS32694"; p_id "P32692";
chr12	hg19_knownGene	exon	40044041	40044156	.	+	.	gene_id "XLOC_036087"; transcript_id "5_00098210"; exon_number "7"; gene_name "uc001rmc.2"; oId "uc001rmc.2"; nearest_ref "uc001rmc.2"; class_code "="; tss_id "TSS32694"; p_id "P32692";
chr12	hg19_knownGene	exon	40076413	40076942	.	+	.	gene_id "XLOC_036087"; transcript_id "5_00098210"; exon_number "8"; gene_name "uc001rmc.2"; oId "uc001rmc.2"; nearest_ref "uc001rmc.2"; class_code "="; tss_id "TSS32694"; p_id "P32692";
chr12	hg19_knownGene	exon	40077217	40077286	.	+	.	gene_id "XLOC_036087"; transcript_id "5_00098210"; exon_number "9"; gene_name "uc001rmc.2"; oId "uc001rmc.2"; nearest_ref "uc001rmc.2"; class_code "="; tss_id "TSS32694"; p_id "P32692";
chr12	hg19_knownGene	exon	40078669	40078729	.	+	.	gene_id "XLOC_036087"; transcript_id "5_00098210"; exon_number "10"; gene_name "uc001rmc.2"; oId "uc001rmc.2"; nearest_ref "uc001rmc.2"; class_code "="; tss_id "TSS32694"; p_id "P32692";
chr12	hg19_knownGene	exon	40085851	40085914	.	+	.	gene_id "XLOC_036087"; transcript_id "5_00098210"; exon_number "11"; gene_name "uc001rmc.2"; oId "uc001rmc.2"; nearest_ref "uc001rmc.2"; class_code "="; tss_id "TSS32694"; p_id "P32692";
chr12	hg19_knownGene	exon	40110558	40110640	.	+	.	gene_id "XLOC_036087"; transcript_id "5_00098210"; exon_number "12"; gene_name "uc001rmc.2"; oId "uc001rmc.2"; nearest_ref "uc001rmc.2"; class_code "="; tss_id "TSS32694"; p_id "P32692";
chr12	hg19_knownGene	exon	40114589	40115714	.	+	.	gene_id "XLOC_036087"; transcript_id "5_00098210"; exon_number "13"; gene_name "uc001rmc.2"; oId "uc001rmc.2"; nearest_ref "uc001rmc.2"; class_code "="; tss_id "TSS32694"; p_id "P32692";
chr12	hg19_knownGene	exon	40019972	40020161	.	+	.	gene_id "XLOC_036087"; transcript_id "5_00098211"; exon_number "1"; gene_name "uc009zjv.1"; oId "uc009zjv.1"; nearest_ref "uc009zjv.1"; class_code "="; tss_id "TSS32694";
chr12	hg19_knownGene	exon	40034757	40034796	.	+	.	gene_id "XLOC_036087"; transcript_id "5_00098211"; exon_number "2"; gene_name "uc009zjv.1"; oId "uc009zjv.1"; nearest_ref "uc009zjv.1"; class_code "="; tss_id "TSS32694";
chr12	hg19_knownGene	exon	40040131	40040263	.	+	.	gene_id "XLOC_036087"; transcript_id "5_00098211"; exon_number "3"; gene_name "uc009zjv.1"; oId "uc009zjv.1"; nearest_ref "uc009zjv.1"; class_code "="; tss_id "TSS32694";
chr12	hg19_knownGene	exon	40040642	40040690	.	+	.	gene_id "XLOC_036087"; transcript_id "5_00098211"; exon_number "4"; gene_name "uc009zjv.1"; oId "uc009zjv.1"; nearest_ref "uc009zjv.1"; class_code "="; tss_id "TSS32694";
chr12	hg19_knownGene	exon	40041594	40041779	.	+	.	gene_id "XLOC_036087"; transcript_id "5_00098211"; exon_number "5"; gene_name "uc009zjv.1"; oId "uc009zjv.1"; nearest_ref "uc009zjv.1"; class_code "="; tss_id "TSS32694";
chr12	hg19_knownGene	exon	40044041	40044156	.	+	.	gene_id "XLOC_036087"; transcript_id "5_00098211"; exon_number "6"; gene_name "uc009zjv.1"; oId "uc009zjv.1"; nearest_ref "uc009zjv.1"; class_code "="; tss_id "TSS32694";
chr12	hg19_knownGene	exon	40076413	40076942	.	+	.	gene_id "XLOC_036087"; transcript_id "5_00098211"; exon_number "7"; gene_name "uc009zjv.1"; oId "uc009zjv.1"; nearest_ref "uc009zjv.1"; class_code "="; tss_id "TSS32694";
chr12	hg19_knownGene	exon	40077217	40077286	.	+	.	gene_id "XLOC_036087"; transcript_id "5_00098211"; exon_number "8"; gene_name "uc009zjv.1"; oId "uc009zjv.1"; nearest_ref "uc009zjv.1"; class_code "="; tss_id "TSS32694";
chr12	hg19_knownGene	exon	40077923	40078114	.	+	.	gene_id "XLOC_036087"; transcript_id "5_00098211"; exon_number "9"; gene_name "uc009zjv.1"; oId "uc009zjv.1"; nearest_ref "uc009zjv.1"; class_code "="; tss_id "TSS32694";
chr12	hg19_knownGene	exon	40078669	40078729	.	+	.	gene_id "XLOC_036087"; transcript_id "5_00098211"; exon_number "10"; gene_name "uc009zjv.1"; oId "uc009zjv.1"; nearest_ref "uc009zjv.1"; class_code "="; tss_id "TSS32694";
chr12	hg19_knownGene	exon	40085851	40085914	.	+	.	gene_id "XLOC_036087"; transcript_id "5_00098211"; exon_number "11"; gene_name "uc009zjv.1"; oId "uc009zjv.1"; nearest_ref "uc009zjv.1"; class_code "="; tss_id "TSS32694";
chr12	hg19_knownGene	exon	40110558	40110640	.	+	.	gene_id "XLOC_036087"; transcript_id "5_00098211"; exon_number "12"; gene_name "uc009zjv.1"; oId "uc009zjv.1"; nearest_ref "uc009zjv.1"; class_code "="; tss_id "TSS32694";
chr12	hg19_knownGene	exon	40130512	40130701	.	+	.	gene_id "XLOC_036087"; transcript_id "5_00098211"; exon_number "13"; gene_name "uc009zjv.1"; oId "uc009zjv.1"; nearest_ref "uc009zjv.1"; class_code "="; tss_id "TSS32694";
chr12	hg19_knownGene	exon	40139662	40139848	.	+	.	gene_id "XLOC_036087"; transcript_id "5_00098211"; exon_number "14"; gene_name "uc009zjv.1"; oId "uc009zjv.1"; nearest_ref "uc009zjv.1"; class_code "="; tss_id "TSS32694";
chr12	hg19_knownGene	exon	40148058	40148134	.	+	.	gene_id "XLOC_036087"; transcript_id "5_00098211"; exon_number "15"; gene_name "uc009zjv.1"; oId "uc009zjv.1"; nearest_ref "uc009zjv.1"; class_code "="; tss_id "TSS32694";
chr12	hg19_knownGene	exon	40158542	40158611	.	+	.	gene_id "XLOC_036087"; transcript_id "5_00098211"; exon_number "16"; gene_name "uc009zjv.1"; oId "uc009zjv.1"; nearest_ref "uc009zjv.1"; class_code "="; tss_id "TSS32694";
chr12	hg19_knownGene	exon	40182390	40182470	.	+	.	gene_id "XLOC_036087"; transcript_id "5_00098211"; exon_number "17"; gene_name "uc009zjv.1"; oId "uc009zjv.1"; nearest_ref "uc009zjv.1"; class_code "="; tss_id "TSS32694";
chr12	hg19_knownGene	exon	40196062	40196184	.	+	.	gene_id "XLOC_036087"; transcript_id "5_00098211"; exon_number "18"; gene_name "uc009zjv.1"; oId "uc009zjv.1"; nearest_ref "uc009zjv.1"; class_code "="; tss_id "TSS32694";
chr12	hg19_knownGene	exon	40301436	40302102	.	+	.	gene_id "XLOC_036087"; transcript_id "5_00098211"; exon_number "19"; gene_name "uc009zjv.1"; oId "uc009zjv.1"; nearest_ref "uc009zjv.1"; class_code "="; tss_id "TSS32694";
chr12	Cufflinks	exon	40618813	40619084	.	+	.	gene_id "XLOC_036088"; transcript_id "5_00104157"; exon_number "1"; gene_name "uc001rmi.2"; oId "upf1_r4.8148.3"; nearest_ref "uc001rmi.2"; class_code "j"; tss_id "TSS32695";
chr12	Cufflinks	exon	40619357	40619442	.	+	.	gene_id "XLOC_036088"; transcript_id "5_00104157"; exon_number "2"; gene_name "uc001rmi.2"; oId "upf1_r4.8148.3"; nearest_ref "uc001rmi.2"; class_code "j"; tss_id "TSS32695";
chr12	Cufflinks	exon	40626076	40626185	.	+	.	gene_id "XLOC_036088"; transcript_id "5_00104157"; exon_number "3"; gene_name "uc001rmi.2"; oId "upf1_r4.8148.3"; nearest_ref "uc001rmi.2"; class_code "j"; tss_id "TSS32695";
chr12	Cufflinks	exon	40629428	40629516	.	+	.	gene_id "XLOC_036088"; transcript_id "5_00104157"; exon_number "4"; gene_name "uc001rmi.2"; oId "upf1_r4.8148.3"; nearest_ref "uc001rmi.2"; class_code "j"; tss_id "TSS32695";
chr12	Cufflinks	exon	40631771	40631905	.	+	.	gene_id "XLOC_036088"; transcript_id "5_00104157"; exon_number "5"; gene_name "uc001rmi.2"; oId "upf1_r4.8148.3"; nearest_ref "uc001rmi.2"; class_code "j"; tss_id "TSS32695";
chr12	Cufflinks	exon	40634285	40634419	.	+	.	gene_id "XLOC_036088"; transcript_id "5_00104157"; exon_number "6"; gene_name "uc001rmi.2"; oId "upf1_r4.8148.3"; nearest_ref "uc001rmi.2"; class_code "j"; tss_id "TSS32695";
chr12	Cufflinks	exon	40637352	40637483	.	+	.	gene_id "XLOC_036088"; transcript_id "5_00104157"; exon_number "7"; gene_name "uc001rmi.2"; oId "upf1_r4.8148.3"; nearest_ref "uc001rmi.2"; class_code "j"; tss_id "TSS32695";
chr12	Cufflinks	exon	40643628	40643747	.	+	.	gene_id "XLOC_036088"; transcript_id "5_00104157"; exon_number "8"; gene_name "uc001rmi.2"; oId "upf1_r4.8148.3"; nearest_ref "uc001rmi.2"; class_code "j"; tss_id "TSS32695";
chr12	Cufflinks	exon	40645034	40645176	.	+	.	gene_id "XLOC_036088"; transcript_id "5_00104157"; exon_number "9"; gene_name "uc001rmi.2"; oId "upf1_r4.8148.3"; nearest_ref "uc001rmi.2"; class_code "j"; tss_id "TSS32695";
chr12	Cufflinks	exon	40645267	40645346	.	+	.	gene_id "XLOC_036088"; transcript_id "5_00104157"; exon_number "10"; gene_name "uc001rmi.2"; oId "upf1_r4.8148.3"; nearest_ref "uc001rmi.2"; class_code "j"; tss_id "TSS32695";
chr12	Cufflinks	exon	40646712	40646818	.	+	.	gene_id "XLOC_036088"; transcript_id "5_00104157"; exon_number "11"; gene_name "uc001rmi.2"; oId "upf1_r4.8148.3"; nearest_ref "uc001rmi.2"; class_code "j"; tss_id "TSS32695";
chr12	Cufflinks	exon	40651050	40651179	.	+	.	gene_id "XLOC_036088"; transcript_id "5_00104157"; exon_number "12"; gene_name "uc001rmi.2"; oId "upf1_r4.8148.3"; nearest_ref "uc001rmi.2"; class_code "j"; tss_id "TSS32695";
chr12	Cufflinks	exon	40653282	40653406	.	+	.	gene_id "XLOC_036088"; transcript_id "5_00104157"; exon_number "13"; gene_name "uc001rmi.2"; oId "upf1_r4.8148.3"; nearest_ref "uc001rmi.2"; class_code "j"; tss_id "TSS32695";
chr12	Cufflinks	exon	40657591	40657703	.	+	.	gene_id "XLOC_036088"; transcript_id "5_00104157"; exon_number "14"; gene_name "uc001rmi.2"; oId "upf1_r4.8148.3"; nearest_ref "uc001rmi.2"; class_code "j"; tss_id "TSS32695";
chr12	Cufflinks	exon	40668385	40668529	.	+	.	gene_id "XLOC_036088"; transcript_id "5_00104157"; exon_number "15"; gene_name "uc001rmi.2"; oId "upf1_r4.8148.3"; nearest_ref "uc001rmi.2"; class_code "j"; tss_id "TSS32695";
chr12	Cufflinks	exon	40668656	40668795	.	+	.	gene_id "XLOC_036088"; transcript_id "5_00104157"; exon_number "16"; gene_name "uc001rmi.2"; oId "upf1_r4.8148.3"; nearest_ref "uc001rmi.2"; class_code "j"; tss_id "TSS32695";
chr12	Cufflinks	exon	40671690	40671818	.	+	.	gene_id "XLOC_036088"; transcript_id "5_00104157"; exon_number "17"; gene_name "uc001rmi.2"; oId "upf1_r4.8148.3"; nearest_ref "uc001rmi.2"; class_code "j"; tss_id "TSS32695";
chr12	Cufflinks	exon	40671893	40672063	.	+	.	gene_id "XLOC_036088"; transcript_id "5_00104157"; exon_number "18"; gene_name "uc001rmi.2"; oId "upf1_r4.8148.3"; nearest_ref "uc001rmi.2"; class_code "j"; tss_id "TSS32695";
chr12	Cufflinks	exon	40677677	40677935	.	+	.	gene_id "XLOC_036088"; transcript_id "5_00104157"; exon_number "19"; gene_name "uc001rmi.2"; oId "upf1_r4.8148.3"; nearest_ref "uc001rmi.2"; class_code "j"; tss_id "TSS32695";
chr12	Cufflinks	exon	40681153	40681341	.	+	.	gene_id "XLOC_036088"; transcript_id "5_00104157"; exon_number "20"; gene_name "uc001rmi.2"; oId "upf1_r4.8148.3"; nearest_ref "uc001rmi.2"; class_code "j"; tss_id "TSS32695";
chr12	Cufflinks	exon	40687347	40687465	.	+	.	gene_id "XLOC_036088"; transcript_id "5_00104157"; exon_number "21"; gene_name "uc001rmi.2"; oId "upf1_r4.8148.3"; nearest_ref "uc001rmi.2"; class_code "j"; tss_id "TSS32695";
chr12	Cufflinks	exon	40688647	40688716	.	+	.	gene_id "XLOC_036088"; transcript_id "5_00104157"; exon_number "22"; gene_name "uc001rmi.2"; oId "upf1_r4.8148.3"; nearest_ref "uc001rmi.2"; class_code "j"; tss_id "TSS32695";
chr12	Cufflinks	exon	40689229	40689446	.	+	.	gene_id "XLOC_036088"; transcript_id "5_00104157"; exon_number "23"; gene_name "uc001rmi.2"; oId "upf1_r4.8148.3"; nearest_ref "uc001rmi.2"; class_code "j"; tss_id "TSS32695";
chr12	Cufflinks	exon	40692045	40692295	.	+	.	gene_id "XLOC_036088"; transcript_id "5_00104157"; exon_number "24"; gene_name "uc001rmi.2"; oId "upf1_r4.8148.3"; nearest_ref "uc001rmi.2"; class_code "j"; tss_id "TSS32695";
chr12	Cufflinks	exon	40692911	40693059	.	+	.	gene_id "XLOC_036088"; transcript_id "5_00104157"; exon_number "25"; gene_name "uc001rmi.2"; oId "upf1_r4.8148.3"; nearest_ref "uc001rmi.2"; class_code "j"; tss_id "TSS32695";
chr12	Cufflinks	exon	40696591	40696684	.	+	.	gene_id "XLOC_036088"; transcript_id "5_00104157"; exon_number "26"; gene_name "uc001rmi.2"; oId "upf1_r4.8148.3"; nearest_ref "uc001rmi.2"; class_code "j"; tss_id "TSS32695";
chr12	Cufflinks	exon	40697750	40697936	.	+	.	gene_id "XLOC_036088"; transcript_id "5_00104157"; exon_number "27"; gene_name "uc001rmi.2"; oId "upf1_r4.8148.3"; nearest_ref "uc001rmi.2"; class_code "j"; tss_id "TSS32695";
chr12	Cufflinks	exon	40699587	40699768	.	+	.	gene_id "XLOC_036088"; transcript_id "5_00104157"; exon_number "28"; gene_name "uc001rmi.2"; oId "upf1_r4.8148.3"; nearest_ref "uc001rmi.2"; class_code "j"; tss_id "TSS32695";
chr12	Cufflinks	exon	40702269	40702498	.	+	.	gene_id "XLOC_036088"; transcript_id "5_00104157"; exon_number "29"; gene_name "uc001rmi.2"; oId "upf1_r4.8148.3"; nearest_ref "uc001rmi.2"; class_code "j"; tss_id "TSS32695";
chr12	Cufflinks	exon	40702908	40703035	.	+	.	gene_id "XLOC_036088"; transcript_id "5_00104157"; exon_number "30"; gene_name "uc001rmi.2"; oId "upf1_r4.8148.3"; nearest_ref "uc001rmi.2"; class_code "j"; tss_id "TSS32695";
chr12	Cufflinks	exon	40704233	40704451	.	+	.	gene_id "XLOC_036088"; transcript_id "5_00104157"; exon_number "31"; gene_name "uc001rmi.2"; oId "upf1_r4.8148.3"; nearest_ref "uc001rmi.2"; class_code "j"; tss_id "TSS32695";
chr12	Cufflinks	exon	40707774	40707975	.	+	.	gene_id "XLOC_036088"; transcript_id "5_00104157"; exon_number "32"; gene_name "uc001rmi.2"; oId "upf1_r4.8148.3"; nearest_ref "uc001rmi.2"; class_code "j"; tss_id "TSS32695";
chr12	Cufflinks	exon	40709014	40709102	.	+	.	gene_id "XLOC_036088"; transcript_id "5_00104157"; exon_number "33"; gene_name "uc001rmi.2"; oId "upf1_r4.8148.3"; nearest_ref "uc001rmi.2"; class_code "j"; tss_id "TSS32695";
chr12	Cufflinks	exon	40713790	40713977	.	+	.	gene_id "XLOC_036088"; transcript_id "5_00104157"; exon_number "34"; gene_name "uc001rmi.2"; oId "upf1_r4.8148.3"; nearest_ref "uc001rmi.2"; class_code "j"; tss_id "TSS32695";
chr12	Cufflinks	exon	40714836	40714990	.	+	.	gene_id "XLOC_036088"; transcript_id "5_00104157"; exon_number "35"; gene_name "uc001rmi.2"; oId "upf1_r4.8148.3"; nearest_ref "uc001rmi.2"; class_code "j"; tss_id "TSS32695";
chr12	Cufflinks	exon	40715837	40715983	.	+	.	gene_id "XLOC_036088"; transcript_id "5_00104157"; exon_number "36"; gene_name "uc001rmi.2"; oId "upf1_r4.8148.3"; nearest_ref "uc001rmi.2"; class_code "j"; tss_id "TSS32695";
chr12	Cufflinks	exon	40716121	40716312	.	+	.	gene_id "XLOC_036088"; transcript_id "5_00104157"; exon_number "37"; gene_name "uc001rmi.2"; oId "upf1_r4.8148.3"; nearest_ref "uc001rmi.2"; class_code "j"; tss_id "TSS32695";
chr12	Cufflinks	exon	40716962	40717108	.	+	.	gene_id "XLOC_036088"; transcript_id "5_00104157"; exon_number "38"; gene_name "uc001rmi.2"; oId "upf1_r4.8148.3"; nearest_ref "uc001rmi.2"; class_code "j"; tss_id "TSS32695";
chr12	Cufflinks	exon	40722162	40722262	.	+	.	gene_id "XLOC_036088"; transcript_id "5_00104157"; exon_number "39"; gene_name "uc001rmi.2"; oId "upf1_r4.8148.3"; nearest_ref "uc001rmi.2"; class_code "j"; tss_id "TSS32695";
chr12	Cufflinks	exon	40728769	40728959	.	+	.	gene_id "XLOC_036088"; transcript_id "5_00104157"; exon_number "40"; gene_name "uc001rmi.2"; oId "upf1_r4.8148.3"; nearest_ref "uc001rmi.2"; class_code "j"; tss_id "TSS32695";
chr12	Cufflinks	exon	40734096	40734256	.	+	.	gene_id "XLOC_036088"; transcript_id "5_00104157"; exon_number "41"; gene_name "uc001rmi.2"; oId "upf1_r4.8148.3"; nearest_ref "uc001rmi.2"; class_code "j"; tss_id "TSS32695";
chr12	Cufflinks	exon	40740555	40740725	.	+	.	gene_id "XLOC_036088"; transcript_id "5_00104157"; exon_number "42"; gene_name "uc001rmi.2"; oId "upf1_r4.8148.3"; nearest_ref "uc001rmi.2"; class_code "j"; tss_id "TSS32695";
chr12	Cufflinks	exon	40742211	40742311	.	+	.	gene_id "XLOC_036088"; transcript_id "5_00104157"; exon_number "43"; gene_name "uc001rmi.2"; oId "upf1_r4.8148.3"; nearest_ref "uc001rmi.2"; class_code "j"; tss_id "TSS32695";
chr12	Cufflinks	exon	40745341	40745535	.	+	.	gene_id "XLOC_036088"; transcript_id "5_00104157"; exon_number "44"; gene_name "uc001rmi.2"; oId "upf1_r4.8148.3"; nearest_ref "uc001rmi.2"; class_code "j"; tss_id "TSS32695";
chr12	Cufflinks	exon	40748101	40748294	.	+	.	gene_id "XLOC_036088"; transcript_id "5_00104157"; exon_number "45"; gene_name "uc001rmi.2"; oId "upf1_r4.8148.3"; nearest_ref "uc001rmi.2"; class_code "j"; tss_id "TSS32695";
chr12	Cufflinks	exon	40749917	40749989	.	+	.	gene_id "XLOC_036088"; transcript_id "5_00104157"; exon_number "46"; gene_name "uc001rmi.2"; oId "upf1_r4.8148.3"; nearest_ref "uc001rmi.2"; class_code "j"; tss_id "TSS32695";
chr12	Cufflinks	exon	40753062	40753246	.	+	.	gene_id "XLOC_036088"; transcript_id "5_00104157"; exon_number "47"; gene_name "uc001rmi.2"; oId "upf1_r4.8148.3"; nearest_ref "uc001rmi.2"; class_code "j"; tss_id "TSS32695";
chr12	Cufflinks	exon	40757204	40757356	.	+	.	gene_id "XLOC_036088"; transcript_id "5_00104157"; exon_number "48"; gene_name "uc001rmi.2"; oId "upf1_r4.8148.3"; nearest_ref "uc001rmi.2"; class_code "j"; tss_id "TSS32695";
chr12	Cufflinks	exon	40758644	40758852	.	+	.	gene_id "XLOC_036088"; transcript_id "5_00104157"; exon_number "49"; gene_name "uc001rmi.2"; oId "upf1_r4.8148.3"; nearest_ref "uc001rmi.2"; class_code "j"; tss_id "TSS32695";
chr12	Cufflinks	exon	40760808	40763084	.	+	.	gene_id "XLOC_036088"; transcript_id "5_00104157"; exon_number "50"; gene_name "uc001rmi.2"; oId "upf1_r4.8148.3"; nearest_ref "uc001rmi.2"; class_code "j"; tss_id "TSS32695";
chr12	hg19_knownGene	exon	40618813	40619084	.	+	.	gene_id "XLOC_036088"; transcript_id "5_00098212"; exon_number "1"; gene_name "uc001rmg.3"; oId "uc001rmg.3"; nearest_ref "uc001rmg.3"; class_code "="; tss_id "TSS32695"; p_id "P32696";
chr12	hg19_knownGene	exon	40619357	40619442	.	+	.	gene_id "XLOC_036088"; transcript_id "5_00098212"; exon_number "2"; gene_name "uc001rmg.3"; oId "uc001rmg.3"; nearest_ref "uc001rmg.3"; class_code "="; tss_id "TSS32695"; p_id "P32696";
chr12	hg19_knownGene	exon	40626076	40626185	.	+	.	gene_id "XLOC_036088"; transcript_id "5_00098212"; exon_number "3"; gene_name "uc001rmg.3"; oId "uc001rmg.3"; nearest_ref "uc001rmg.3"; class_code "="; tss_id "TSS32695"; p_id "P32696";
chr12	hg19_knownGene	exon	40629428	40629516	.	+	.	gene_id "XLOC_036088"; transcript_id "5_00098212"; exon_number "4"; gene_name "uc001rmg.3"; oId "uc001rmg.3"; nearest_ref "uc001rmg.3"; class_code "="; tss_id "TSS32695"; p_id "P32696";
chr12	hg19_knownGene	exon	40631771	40631905	.	+	.	gene_id "XLOC_036088"; transcript_id "5_00098212"; exon_number "5"; gene_name "uc001rmg.3"; oId "uc001rmg.3"; nearest_ref "uc001rmg.3"; class_code "="; tss_id "TSS32695"; p_id "P32696";
chr12	hg19_knownGene	exon	40634285	40634419	.	+	.	gene_id "XLOC_036088"; transcript_id "5_00098212"; exon_number "6"; gene_name "uc001rmg.3"; oId "uc001rmg.3"; nearest_ref "uc001rmg.3"; class_code "="; tss_id "TSS32695"; p_id "P32696";
chr12	hg19_knownGene	exon	40637352	40637483	.	+	.	gene_id "XLOC_036088"; transcript_id "5_00098212"; exon_number "7"; gene_name "uc001rmg.3"; oId "uc001rmg.3"; nearest_ref "uc001rmg.3"; class_code "="; tss_id "TSS32695"; p_id "P32696";
chr12	hg19_knownGene	exon	40643628	40643747	.	+	.	gene_id "XLOC_036088"; transcript_id "5_00098212"; exon_number "8"; gene_name "uc001rmg.3"; oId "uc001rmg.3"; nearest_ref "uc001rmg.3"; class_code "="; tss_id "TSS32695"; p_id "P32696";
chr12	hg19_knownGene	exon	40645034	40645176	.	+	.	gene_id "XLOC_036088"; transcript_id "5_00098212"; exon_number "9"; gene_name "uc001rmg.3"; oId "uc001rmg.3"; nearest_ref "uc001rmg.3"; class_code "="; tss_id "TSS32695"; p_id "P32696";
chr12	hg19_knownGene	exon	40645267	40645346	.	+	.	gene_id "XLOC_036088"; transcript_id "5_00098212"; exon_number "10"; gene_name "uc001rmg.3"; oId "uc001rmg.3"; nearest_ref "uc001rmg.3"; class_code "="; tss_id "TSS32695"; p_id "P32696";
chr12	hg19_knownGene	exon	40646712	40646818	.	+	.	gene_id "XLOC_036088"; transcript_id "5_00098212"; exon_number "11"; gene_name "uc001rmg.3"; oId "uc001rmg.3"; nearest_ref "uc001rmg.3"; class_code "="; tss_id "TSS32695"; p_id "P32696";
chr12	hg19_knownGene	exon	40651050	40651179	.	+	.	gene_id "XLOC_036088"; transcript_id "5_00098212"; exon_number "12"; gene_name "uc001rmg.3"; oId "uc001rmg.3"; nearest_ref "uc001rmg.3"; class_code "="; tss_id "TSS32695"; p_id "P32696";
chr12	hg19_knownGene	exon	40653282	40653406	.	+	.	gene_id "XLOC_036088"; transcript_id "5_00098212"; exon_number "13"; gene_name "uc001rmg.3"; oId "uc001rmg.3"; nearest_ref "uc001rmg.3"; class_code "="; tss_id "TSS32695"; p_id "P32696";
chr12	hg19_knownGene	exon	40657591	40657703	.	+	.	gene_id "XLOC_036088"; transcript_id "5_00098212"; exon_number "14"; gene_name "uc001rmg.3"; oId "uc001rmg.3"; nearest_ref "uc001rmg.3"; class_code "="; tss_id "TSS32695"; p_id "P32696";
chr12	hg19_knownGene	exon	40668385	40668529	.	+	.	gene_id "XLOC_036088"; transcript_id "5_00098212"; exon_number "15"; gene_name "uc001rmg.3"; oId "uc001rmg.3"; nearest_ref "uc001rmg.3"; class_code "="; tss_id "TSS32695"; p_id "P32696";
chr12	hg19_knownGene	exon	40668656	40668795	.	+	.	gene_id "XLOC_036088"; transcript_id "5_00098212"; exon_number "16"; gene_name "uc001rmg.3"; oId "uc001rmg.3"; nearest_ref "uc001rmg.3"; class_code "="; tss_id "TSS32695"; p_id "P32696";
chr12	hg19_knownGene	exon	40671690	40671818	.	+	.	gene_id "XLOC_036088"; transcript_id "5_00098212"; exon_number "17"; gene_name "uc001rmg.3"; oId "uc001rmg.3"; nearest_ref "uc001rmg.3"; class_code "="; tss_id "TSS32695"; p_id "P32696";
chr12	hg19_knownGene	exon	40671893	40672063	.	+	.	gene_id "XLOC_036088"; transcript_id "5_00098212"; exon_number "18"; gene_name "uc001rmg.3"; oId "uc001rmg.3"; nearest_ref "uc001rmg.3"; class_code "="; tss_id "TSS32695"; p_id "P32696";
chr12	hg19_knownGene	exon	40677677	40677935	.	+	.	gene_id "XLOC_036088"; transcript_id "5_00098212"; exon_number "19"; gene_name "uc001rmg.3"; oId "uc001rmg.3"; nearest_ref "uc001rmg.3"; class_code "="; tss_id "TSS32695"; p_id "P32696";
chr12	hg19_knownGene	exon	40681153	40681341	.	+	.	gene_id "XLOC_036088"; transcript_id "5_00098212"; exon_number "20"; gene_name "uc001rmg.3"; oId "uc001rmg.3"; nearest_ref "uc001rmg.3"; class_code "="; tss_id "TSS32695"; p_id "P32696";
chr12	hg19_knownGene	exon	40687347	40687465	.	+	.	gene_id "XLOC_036088"; transcript_id "5_00098212"; exon_number "21"; gene_name "uc001rmg.3"; oId "uc001rmg.3"; nearest_ref "uc001rmg.3"; class_code "="; tss_id "TSS32695"; p_id "P32696";
chr12	hg19_knownGene	exon	40688647	40688716	.	+	.	gene_id "XLOC_036088"; transcript_id "5_00098212"; exon_number "22"; gene_name "uc001rmg.3"; oId "uc001rmg.3"; nearest_ref "uc001rmg.3"; class_code "="; tss_id "TSS32695"; p_id "P32696";
chr12	hg19_knownGene	exon	40689229	40689446	.	+	.	gene_id "XLOC_036088"; transcript_id "5_00098212"; exon_number "23"; gene_name "uc001rmg.3"; oId "uc001rmg.3"; nearest_ref "uc001rmg.3"; class_code "="; tss_id "TSS32695"; p_id "P32696";
chr12	hg19_knownGene	exon	40692045	40692295	.	+	.	gene_id "XLOC_036088"; transcript_id "5_00098212"; exon_number "24"; gene_name "uc001rmg.3"; oId "uc001rmg.3"; nearest_ref "uc001rmg.3"; class_code "="; tss_id "TSS32695"; p_id "P32696";
chr12	hg19_knownGene	exon	40692911	40693059	.	+	.	gene_id "XLOC_036088"; transcript_id "5_00098212"; exon_number "25"; gene_name "uc001rmg.3"; oId "uc001rmg.3"; nearest_ref "uc001rmg.3"; class_code "="; tss_id "TSS32695"; p_id "P32696";
chr12	hg19_knownGene	exon	40696591	40696684	.	+	.	gene_id "XLOC_036088"; transcript_id "5_00098212"; exon_number "26"; gene_name "uc001rmg.3"; oId "uc001rmg.3"; nearest_ref "uc001rmg.3"; class_code "="; tss_id "TSS32695"; p_id "P32696";
chr12	hg19_knownGene	exon	40697750	40697936	.	+	.	gene_id "XLOC_036088"; transcript_id "5_00098212"; exon_number "27"; gene_name "uc001rmg.3"; oId "uc001rmg.3"; nearest_ref "uc001rmg.3"; class_code "="; tss_id "TSS32695"; p_id "P32696";
chr12	hg19_knownGene	exon	40699587	40699768	.	+	.	gene_id "XLOC_036088"; transcript_id "5_00098212"; exon_number "28"; gene_name "uc001rmg.3"; oId "uc001rmg.3"; nearest_ref "uc001rmg.3"; class_code "="; tss_id "TSS32695"; p_id "P32696";
chr12	hg19_knownGene	exon	40702269	40702498	.	+	.	gene_id "XLOC_036088"; transcript_id "5_00098212"; exon_number "29"; gene_name "uc001rmg.3"; oId "uc001rmg.3"; nearest_ref "uc001rmg.3"; class_code "="; tss_id "TSS32695"; p_id "P32696";
chr12	hg19_knownGene	exon	40702908	40703035	.	+	.	gene_id "XLOC_036088"; transcript_id "5_00098212"; exon_number "30"; gene_name "uc001rmg.3"; oId "uc001rmg.3"; nearest_ref "uc001rmg.3"; class_code "="; tss_id "TSS32695"; p_id "P32696";
chr12	hg19_knownGene	exon	40704233	40704451	.	+	.	gene_id "XLOC_036088"; transcript_id "5_00098212"; exon_number "31"; gene_name "uc001rmg.3"; oId "uc001rmg.3"; nearest_ref "uc001rmg.3"; class_code "="; tss_id "TSS32695"; p_id "P32696";
chr12	hg19_knownGene	exon	40707774	40707975	.	+	.	gene_id "XLOC_036088"; transcript_id "5_00098212"; exon_number "32"; gene_name "uc001rmg.3"; oId "uc001rmg.3"; nearest_ref "uc001rmg.3"; class_code "="; tss_id "TSS32695"; p_id "P32696";
chr12	hg19_knownGene	exon	40709014	40709102	.	+	.	gene_id "XLOC_036088"; transcript_id "5_00098212"; exon_number "33"; gene_name "uc001rmg.3"; oId "uc001rmg.3"; nearest_ref "uc001rmg.3"; class_code "="; tss_id "TSS32695"; p_id "P32696";
chr12	hg19_knownGene	exon	40713790	40713977	.	+	.	gene_id "XLOC_036088"; transcript_id "5_00098212"; exon_number "34"; gene_name "uc001rmg.3"; oId "uc001rmg.3"; nearest_ref "uc001rmg.3"; class_code "="; tss_id "TSS32695"; p_id "P32696";
chr12	hg19_knownGene	exon	40714836	40714990	.	+	.	gene_id "XLOC_036088"; transcript_id "5_00098212"; exon_number "35"; gene_name "uc001rmg.3"; oId "uc001rmg.3"; nearest_ref "uc001rmg.3"; class_code "="; tss_id "TSS32695"; p_id "P32696";
chr12	hg19_knownGene	exon	40715837	40715983	.	+	.	gene_id "XLOC_036088"; transcript_id "5_00098212"; exon_number "36"; gene_name "uc001rmg.3"; oId "uc001rmg.3"; nearest_ref "uc001rmg.3"; class_code "="; tss_id "TSS32695"; p_id "P32696";
chr12	hg19_knownGene	exon	40716121	40716312	.	+	.	gene_id "XLOC_036088"; transcript_id "5_00098212"; exon_number "37"; gene_name "uc001rmg.3"; oId "uc001rmg.3"; nearest_ref "uc001rmg.3"; class_code "="; tss_id "TSS32695"; p_id "P32696";
chr12	hg19_knownGene	exon	40716962	40717108	.	+	.	gene_id "XLOC_036088"; transcript_id "5_00098212"; exon_number "38"; gene_name "uc001rmg.3"; oId "uc001rmg.3"; nearest_ref "uc001rmg.3"; class_code "="; tss_id "TSS32695"; p_id "P32696";
chr12	hg19_knownGene	exon	40722162	40722262	.	+	.	gene_id "XLOC_036088"; transcript_id "5_00098212"; exon_number "39"; gene_name "uc001rmg.3"; oId "uc001rmg.3"; nearest_ref "uc001rmg.3"; class_code "="; tss_id "TSS32695"; p_id "P32696";
chr12	hg19_knownGene	exon	40728769	40728959	.	+	.	gene_id "XLOC_036088"; transcript_id "5_00098212"; exon_number "40"; gene_name "uc001rmg.3"; oId "uc001rmg.3"; nearest_ref "uc001rmg.3"; class_code "="; tss_id "TSS32695"; p_id "P32696";
chr12	hg19_knownGene	exon	40734096	40734256	.	+	.	gene_id "XLOC_036088"; transcript_id "5_00098212"; exon_number "41"; gene_name "uc001rmg.3"; oId "uc001rmg.3"; nearest_ref "uc001rmg.3"; class_code "="; tss_id "TSS32695"; p_id "P32696";
chr12	hg19_knownGene	exon	40740555	40740725	.	+	.	gene_id "XLOC_036088"; transcript_id "5_00098212"; exon_number "42"; gene_name "uc001rmg.3"; oId "uc001rmg.3"; nearest_ref "uc001rmg.3"; class_code "="; tss_id "TSS32695"; p_id "P32696";
chr12	hg19_knownGene	exon	40742211	40742311	.	+	.	gene_id "XLOC_036088"; transcript_id "5_00098212"; exon_number "43"; gene_name "uc001rmg.3"; oId "uc001rmg.3"; nearest_ref "uc001rmg.3"; class_code "="; tss_id "TSS32695"; p_id "P32696";
chr12	hg19_knownGene	exon	40745341	40745535	.	+	.	gene_id "XLOC_036088"; transcript_id "5_00098212"; exon_number "44"; gene_name "uc001rmg.3"; oId "uc001rmg.3"; nearest_ref "uc001rmg.3"; class_code "="; tss_id "TSS32695"; p_id "P32696";
chr12	hg19_knownGene	exon	40748101	40748294	.	+	.	gene_id "XLOC_036088"; transcript_id "5_00098212"; exon_number "45"; gene_name "uc001rmg.3"; oId "uc001rmg.3"; nearest_ref "uc001rmg.3"; class_code "="; tss_id "TSS32695"; p_id "P32696";
chr12	hg19_knownGene	exon	40749917	40749989	.	+	.	gene_id "XLOC_036088"; transcript_id "5_00098212"; exon_number "46"; gene_name "uc001rmg.3"; oId "uc001rmg.3"; nearest_ref "uc001rmg.3"; class_code "="; tss_id "TSS32695"; p_id "P32696";
chr12	hg19_knownGene	exon	40753062	40753246	.	+	.	gene_id "XLOC_036088"; transcript_id "5_00098212"; exon_number "47"; gene_name "uc001rmg.3"; oId "uc001rmg.3"; nearest_ref "uc001rmg.3"; class_code "="; tss_id "TSS32695"; p_id "P32696";
chr12	hg19_knownGene	exon	40757204	40757356	.	+	.	gene_id "XLOC_036088"; transcript_id "5_00098212"; exon_number "48"; gene_name "uc001rmg.3"; oId "uc001rmg.3"; nearest_ref "uc001rmg.3"; class_code "="; tss_id "TSS32695"; p_id "P32696";
chr12	hg19_knownGene	exon	40758644	40758852	.	+	.	gene_id "XLOC_036088"; transcript_id "5_00098212"; exon_number "49"; gene_name "uc001rmg.3"; oId "uc001rmg.3"; nearest_ref "uc001rmg.3"; class_code "="; tss_id "TSS32695"; p_id "P32696";
chr12	hg19_knownGene	exon	40760808	40760879	.	+	.	gene_id "XLOC_036088"; transcript_id "5_00098212"; exon_number "50"; gene_name "uc001rmg.3"; oId "uc001rmg.3"; nearest_ref "uc001rmg.3"; class_code "="; tss_id "TSS32695"; p_id "P32696";
chr12	hg19_knownGene	exon	40761446	40763084	.	+	.	gene_id "XLOC_036088"; transcript_id "5_00098212"; exon_number "51"; gene_name "uc001rmg.3"; oId "uc001rmg.3"; nearest_ref "uc001rmg.3"; class_code "="; tss_id "TSS32695"; p_id "P32696";
chr12	hg19_knownGene	exon	40645267	40645346	.	+	.	gene_id "XLOC_036088"; transcript_id "5_00098213"; exon_number "1"; gene_name "uc001rmh.1"; oId "uc001rmh.1"; nearest_ref "uc001rmh.1"; class_code "="; tss_id "TSS32696"; p_id "P32695";
chr12	hg19_knownGene	exon	40646712	40646818	.	+	.	gene_id "XLOC_036088"; transcript_id "5_00098213"; exon_number "2"; gene_name "uc001rmh.1"; oId "uc001rmh.1"; nearest_ref "uc001rmh.1"; class_code "="; tss_id "TSS32696"; p_id "P32695";
chr12	hg19_knownGene	exon	40651050	40651179	.	+	.	gene_id "XLOC_036088"; transcript_id "5_00098213"; exon_number "3"; gene_name "uc001rmh.1"; oId "uc001rmh.1"; nearest_ref "uc001rmh.1"; class_code "="; tss_id "TSS32696"; p_id "P32695";
chr12	hg19_knownGene	exon	40653282	40653406	.	+	.	gene_id "XLOC_036088"; transcript_id "5_00098213"; exon_number "4"; gene_name "uc001rmh.1"; oId "uc001rmh.1"; nearest_ref "uc001rmh.1"; class_code "="; tss_id "TSS32696"; p_id "P32695";
chr12	hg19_knownGene	exon	40657591	40657703	.	+	.	gene_id "XLOC_036088"; transcript_id "5_00098213"; exon_number "5"; gene_name "uc001rmh.1"; oId "uc001rmh.1"; nearest_ref "uc001rmh.1"; class_code "="; tss_id "TSS32696"; p_id "P32695";
chr12	hg19_knownGene	exon	40668385	40668529	.	+	.	gene_id "XLOC_036088"; transcript_id "5_00098213"; exon_number "6"; gene_name "uc001rmh.1"; oId "uc001rmh.1"; nearest_ref "uc001rmh.1"; class_code "="; tss_id "TSS32696"; p_id "P32695";
chr12	hg19_knownGene	exon	40668656	40668795	.	+	.	gene_id "XLOC_036088"; transcript_id "5_00098213"; exon_number "7"; gene_name "uc001rmh.1"; oId "uc001rmh.1"; nearest_ref "uc001rmh.1"; class_code "="; tss_id "TSS32696"; p_id "P32695";
chr12	hg19_knownGene	exon	40671690	40671818	.	+	.	gene_id "XLOC_036088"; transcript_id "5_00098213"; exon_number "8"; gene_name "uc001rmh.1"; oId "uc001rmh.1"; nearest_ref "uc001rmh.1"; class_code "="; tss_id "TSS32696"; p_id "P32695";
chr12	hg19_knownGene	exon	40671893	40672063	.	+	.	gene_id "XLOC_036088"; transcript_id "5_00098213"; exon_number "9"; gene_name "uc001rmh.1"; oId "uc001rmh.1"; nearest_ref "uc001rmh.1"; class_code "="; tss_id "TSS32696"; p_id "P32695";
chr12	hg19_knownGene	exon	40677677	40677935	.	+	.	gene_id "XLOC_036088"; transcript_id "5_00098213"; exon_number "10"; gene_name "uc001rmh.1"; oId "uc001rmh.1"; nearest_ref "uc001rmh.1"; class_code "="; tss_id "TSS32696"; p_id "P32695";
chr12	hg19_knownGene	exon	40681153	40681341	.	+	.	gene_id "XLOC_036088"; transcript_id "5_00098213"; exon_number "11"; gene_name "uc001rmh.1"; oId "uc001rmh.1"; nearest_ref "uc001rmh.1"; class_code "="; tss_id "TSS32696"; p_id "P32695";
chr12	hg19_knownGene	exon	40687347	40687465	.	+	.	gene_id "XLOC_036088"; transcript_id "5_00098213"; exon_number "12"; gene_name "uc001rmh.1"; oId "uc001rmh.1"; nearest_ref "uc001rmh.1"; class_code "="; tss_id "TSS32696"; p_id "P32695";
chr12	hg19_knownGene	exon	40688647	40688716	.	+	.	gene_id "XLOC_036088"; transcript_id "5_00098213"; exon_number "13"; gene_name "uc001rmh.1"; oId "uc001rmh.1"; nearest_ref "uc001rmh.1"; class_code "="; tss_id "TSS32696"; p_id "P32695";
chr12	hg19_knownGene	exon	40689229	40689446	.	+	.	gene_id "XLOC_036088"; transcript_id "5_00098213"; exon_number "14"; gene_name "uc001rmh.1"; oId "uc001rmh.1"; nearest_ref "uc001rmh.1"; class_code "="; tss_id "TSS32696"; p_id "P32695";
chr12	hg19_knownGene	exon	40692045	40692295	.	+	.	gene_id "XLOC_036088"; transcript_id "5_00098213"; exon_number "15"; gene_name "uc001rmh.1"; oId "uc001rmh.1"; nearest_ref "uc001rmh.1"; class_code "="; tss_id "TSS32696"; p_id "P32695";
chr12	hg19_knownGene	exon	40692911	40693059	.	+	.	gene_id "XLOC_036088"; transcript_id "5_00098213"; exon_number "16"; gene_name "uc001rmh.1"; oId "uc001rmh.1"; nearest_ref "uc001rmh.1"; class_code "="; tss_id "TSS32696"; p_id "P32695";
chr12	hg19_knownGene	exon	40696591	40696684	.	+	.	gene_id "XLOC_036088"; transcript_id "5_00098213"; exon_number "17"; gene_name "uc001rmh.1"; oId "uc001rmh.1"; nearest_ref "uc001rmh.1"; class_code "="; tss_id "TSS32696"; p_id "P32695";
chr12	hg19_knownGene	exon	40697750	40698778	.	+	.	gene_id "XLOC_036088"; transcript_id "5_00098213"; exon_number "18"; gene_name "uc001rmh.1"; oId "uc001rmh.1"; nearest_ref "uc001rmh.1"; class_code "="; tss_id "TSS32696"; p_id "P32695";
chr12	hg19_knownGene	exon	40689229	40689446	.	+	.	gene_id "XLOC_036088"; transcript_id "5_00098214"; exon_number "1"; gene_name "uc009zjw.2"; oId "uc009zjw.2"; nearest_ref "uc009zjw.2"; class_code "="; tss_id "TSS32697"; p_id "P32694";
chr12	hg19_knownGene	exon	40692045	40692295	.	+	.	gene_id "XLOC_036088"; transcript_id "5_00098214"; exon_number "2"; gene_name "uc009zjw.2"; oId "uc009zjw.2"; nearest_ref "uc009zjw.2"; class_code "="; tss_id "TSS32697"; p_id "P32694";
chr12	hg19_knownGene	exon	40692911	40693059	.	+	.	gene_id "XLOC_036088"; transcript_id "5_00098214"; exon_number "3"; gene_name "uc009zjw.2"; oId "uc009zjw.2"; nearest_ref "uc009zjw.2"; class_code "="; tss_id "TSS32697"; p_id "P32694";
chr12	hg19_knownGene	exon	40694615	40694866	.	+	.	gene_id "XLOC_036088"; transcript_id "5_00098214"; exon_number "4"; gene_name "uc009zjw.2"; oId "uc009zjw.2"; nearest_ref "uc009zjw.2"; class_code "="; tss_id "TSS32697"; p_id "P32694";
chr12	hg19_knownGene	exon	40696591	40696684	.	+	.	gene_id "XLOC_036088"; transcript_id "5_00098214"; exon_number "5"; gene_name "uc009zjw.2"; oId "uc009zjw.2"; nearest_ref "uc009zjw.2"; class_code "="; tss_id "TSS32697"; p_id "P32694";
chr12	hg19_knownGene	exon	40697750	40697936	.	+	.	gene_id "XLOC_036088"; transcript_id "5_00098214"; exon_number "6"; gene_name "uc009zjw.2"; oId "uc009zjw.2"; nearest_ref "uc009zjw.2"; class_code "="; tss_id "TSS32697"; p_id "P32694";
chr12	hg19_knownGene	exon	40699587	40699768	.	+	.	gene_id "XLOC_036088"; transcript_id "5_00098214"; exon_number "7"; gene_name "uc009zjw.2"; oId "uc009zjw.2"; nearest_ref "uc009zjw.2"; class_code "="; tss_id "TSS32697"; p_id "P32694";
chr12	hg19_knownGene	exon	40702269	40702498	.	+	.	gene_id "XLOC_036088"; transcript_id "5_00098214"; exon_number "8"; gene_name "uc009zjw.2"; oId "uc009zjw.2"; nearest_ref "uc009zjw.2"; class_code "="; tss_id "TSS32697"; p_id "P32694";
chr12	hg19_knownGene	exon	40702908	40703035	.	+	.	gene_id "XLOC_036088"; transcript_id "5_00098214"; exon_number "9"; gene_name "uc009zjw.2"; oId "uc009zjw.2"; nearest_ref "uc009zjw.2"; class_code "="; tss_id "TSS32697"; p_id "P32694";
chr12	hg19_knownGene	exon	40704233	40704451	.	+	.	gene_id "XLOC_036088"; transcript_id "5_00098214"; exon_number "10"; gene_name "uc009zjw.2"; oId "uc009zjw.2"; nearest_ref "uc009zjw.2"; class_code "="; tss_id "TSS32697"; p_id "P32694";
chr12	hg19_knownGene	exon	40707774	40707975	.	+	.	gene_id "XLOC_036088"; transcript_id "5_00098214"; exon_number "11"; gene_name "uc009zjw.2"; oId "uc009zjw.2"; nearest_ref "uc009zjw.2"; class_code "="; tss_id "TSS32697"; p_id "P32694";
chr12	hg19_knownGene	exon	40709014	40709102	.	+	.	gene_id "XLOC_036088"; transcript_id "5_00098214"; exon_number "12"; gene_name "uc009zjw.2"; oId "uc009zjw.2"; nearest_ref "uc009zjw.2"; class_code "="; tss_id "TSS32697"; p_id "P32694";
chr12	hg19_knownGene	exon	40713790	40713977	.	+	.	gene_id "XLOC_036088"; transcript_id "5_00098214"; exon_number "13"; gene_name "uc009zjw.2"; oId "uc009zjw.2"; nearest_ref "uc009zjw.2"; class_code "="; tss_id "TSS32697"; p_id "P32694";
chr12	hg19_knownGene	exon	40714836	40714990	.	+	.	gene_id "XLOC_036088"; transcript_id "5_00098214"; exon_number "14"; gene_name "uc009zjw.2"; oId "uc009zjw.2"; nearest_ref "uc009zjw.2"; class_code "="; tss_id "TSS32697"; p_id "P32694";
chr12	hg19_knownGene	exon	40715837	40715983	.	+	.	gene_id "XLOC_036088"; transcript_id "5_00098214"; exon_number "15"; gene_name "uc009zjw.2"; oId "uc009zjw.2"; nearest_ref "uc009zjw.2"; class_code "="; tss_id "TSS32697"; p_id "P32694";
chr12	hg19_knownGene	exon	40716121	40716312	.	+	.	gene_id "XLOC_036088"; transcript_id "5_00098214"; exon_number "16"; gene_name "uc009zjw.2"; oId "uc009zjw.2"; nearest_ref "uc009zjw.2"; class_code "="; tss_id "TSS32697"; p_id "P32694";
chr12	hg19_knownGene	exon	40716962	40717108	.	+	.	gene_id "XLOC_036088"; transcript_id "5_00098214"; exon_number "17"; gene_name "uc009zjw.2"; oId "uc009zjw.2"; nearest_ref "uc009zjw.2"; class_code "="; tss_id "TSS32697"; p_id "P32694";
chr12	hg19_knownGene	exon	40722162	40722262	.	+	.	gene_id "XLOC_036088"; transcript_id "5_00098214"; exon_number "18"; gene_name "uc009zjw.2"; oId "uc009zjw.2"; nearest_ref "uc009zjw.2"; class_code "="; tss_id "TSS32697"; p_id "P32694";
chr12	hg19_knownGene	exon	40728769	40728959	.	+	.	gene_id "XLOC_036088"; transcript_id "5_00098214"; exon_number "19"; gene_name "uc009zjw.2"; oId "uc009zjw.2"; nearest_ref "uc009zjw.2"; class_code "="; tss_id "TSS32697"; p_id "P32694";
chr12	hg19_knownGene	exon	40734096	40734256	.	+	.	gene_id "XLOC_036088"; transcript_id "5_00098214"; exon_number "20"; gene_name "uc009zjw.2"; oId "uc009zjw.2"; nearest_ref "uc009zjw.2"; class_code "="; tss_id "TSS32697"; p_id "P32694";
chr12	hg19_knownGene	exon	40740555	40740725	.	+	.	gene_id "XLOC_036088"; transcript_id "5_00098214"; exon_number "21"; gene_name "uc009zjw.2"; oId "uc009zjw.2"; nearest_ref "uc009zjw.2"; class_code "="; tss_id "TSS32697"; p_id "P32694";
chr12	hg19_knownGene	exon	40742211	40742311	.	+	.	gene_id "XLOC_036088"; transcript_id "5_00098214"; exon_number "22"; gene_name "uc009zjw.2"; oId "uc009zjw.2"; nearest_ref "uc009zjw.2"; class_code "="; tss_id "TSS32697"; p_id "P32694";
chr12	hg19_knownGene	exon	40745341	40745535	.	+	.	gene_id "XLOC_036088"; transcript_id "5_00098214"; exon_number "23"; gene_name "uc009zjw.2"; oId "uc009zjw.2"; nearest_ref "uc009zjw.2"; class_code "="; tss_id "TSS32697"; p_id "P32694";
chr12	hg19_knownGene	exon	40748101	40748294	.	+	.	gene_id "XLOC_036088"; transcript_id "5_00098214"; exon_number "24"; gene_name "uc009zjw.2"; oId "uc009zjw.2"; nearest_ref "uc009zjw.2"; class_code "="; tss_id "TSS32697"; p_id "P32694";
chr12	hg19_knownGene	exon	40749917	40749989	.	+	.	gene_id "XLOC_036088"; transcript_id "5_00098214"; exon_number "25"; gene_name "uc009zjw.2"; oId "uc009zjw.2"; nearest_ref "uc009zjw.2"; class_code "="; tss_id "TSS32697"; p_id "P32694";
chr12	hg19_knownGene	exon	40753062	40753246	.	+	.	gene_id "XLOC_036088"; transcript_id "5_00098214"; exon_number "26"; gene_name "uc009zjw.2"; oId "uc009zjw.2"; nearest_ref "uc009zjw.2"; class_code "="; tss_id "TSS32697"; p_id "P32694";
chr12	hg19_knownGene	exon	40757204	40757356	.	+	.	gene_id "XLOC_036088"; transcript_id "5_00098214"; exon_number "27"; gene_name "uc009zjw.2"; oId "uc009zjw.2"; nearest_ref "uc009zjw.2"; class_code "="; tss_id "TSS32697"; p_id "P32694";
chr12	hg19_knownGene	exon	40758644	40758852	.	+	.	gene_id "XLOC_036088"; transcript_id "5_00098214"; exon_number "28"; gene_name "uc009zjw.2"; oId "uc009zjw.2"; nearest_ref "uc009zjw.2"; class_code "="; tss_id "TSS32697"; p_id "P32694";
chr12	hg19_knownGene	exon	40760808	40760879	.	+	.	gene_id "XLOC_036088"; transcript_id "5_00098214"; exon_number "29"; gene_name "uc009zjw.2"; oId "uc009zjw.2"; nearest_ref "uc009zjw.2"; class_code "="; tss_id "TSS32697"; p_id "P32694";
chr12	hg19_knownGene	exon	40761446	40763084	.	+	.	gene_id "XLOC_036088"; transcript_id "5_00098214"; exon_number "30"; gene_name "uc009zjw.2"; oId "uc009zjw.2"; nearest_ref "uc009zjw.2"; class_code "="; tss_id "TSS32697"; p_id "P32694";
chr12	hg19_knownGene	exon	40696591	40696684	.	+	.	gene_id "XLOC_036088"; transcript_id "5_00098215"; exon_number "1"; gene_name "uc001rmi.2"; oId "uc001rmi.2"; nearest_ref "uc001rmi.2"; class_code "="; tss_id "TSS32698"; p_id "P32693";
chr12	hg19_knownGene	exon	40697750	40697936	.	+	.	gene_id "XLOC_036088"; transcript_id "5_00098215"; exon_number "2"; gene_name "uc001rmi.2"; oId "uc001rmi.2"; nearest_ref "uc001rmi.2"; class_code "="; tss_id "TSS32698"; p_id "P32693";
chr12	hg19_knownGene	exon	40699587	40699768	.	+	.	gene_id "XLOC_036088"; transcript_id "5_00098215"; exon_number "3"; gene_name "uc001rmi.2"; oId "uc001rmi.2"; nearest_ref "uc001rmi.2"; class_code "="; tss_id "TSS32698"; p_id "P32693";
chr12	hg19_knownGene	exon	40702269	40702498	.	+	.	gene_id "XLOC_036088"; transcript_id "5_00098215"; exon_number "4"; gene_name "uc001rmi.2"; oId "uc001rmi.2"; nearest_ref "uc001rmi.2"; class_code "="; tss_id "TSS32698"; p_id "P32693";
chr12	hg19_knownGene	exon	40702908	40703035	.	+	.	gene_id "XLOC_036088"; transcript_id "5_00098215"; exon_number "5"; gene_name "uc001rmi.2"; oId "uc001rmi.2"; nearest_ref "uc001rmi.2"; class_code "="; tss_id "TSS32698"; p_id "P32693";
chr12	hg19_knownGene	exon	40704233	40704451	.	+	.	gene_id "XLOC_036088"; transcript_id "5_00098215"; exon_number "6"; gene_name "uc001rmi.2"; oId "uc001rmi.2"; nearest_ref "uc001rmi.2"; class_code "="; tss_id "TSS32698"; p_id "P32693";
chr12	hg19_knownGene	exon	40707774	40707975	.	+	.	gene_id "XLOC_036088"; transcript_id "5_00098215"; exon_number "7"; gene_name "uc001rmi.2"; oId "uc001rmi.2"; nearest_ref "uc001rmi.2"; class_code "="; tss_id "TSS32698"; p_id "P32693";
chr12	hg19_knownGene	exon	40709014	40709102	.	+	.	gene_id "XLOC_036088"; transcript_id "5_00098215"; exon_number "8"; gene_name "uc001rmi.2"; oId "uc001rmi.2"; nearest_ref "uc001rmi.2"; class_code "="; tss_id "TSS32698"; p_id "P32693";
chr12	hg19_knownGene	exon	40713790	40713977	.	+	.	gene_id "XLOC_036088"; transcript_id "5_00098215"; exon_number "9"; gene_name "uc001rmi.2"; oId "uc001rmi.2"; nearest_ref "uc001rmi.2"; class_code "="; tss_id "TSS32698"; p_id "P32693";
chr12	hg19_knownGene	exon	40714836	40714990	.	+	.	gene_id "XLOC_036088"; transcript_id "5_00098215"; exon_number "10"; gene_name "uc001rmi.2"; oId "uc001rmi.2"; nearest_ref "uc001rmi.2"; class_code "="; tss_id "TSS32698"; p_id "P32693";
chr12	hg19_knownGene	exon	40715837	40715983	.	+	.	gene_id "XLOC_036088"; transcript_id "5_00098215"; exon_number "11"; gene_name "uc001rmi.2"; oId "uc001rmi.2"; nearest_ref "uc001rmi.2"; class_code "="; tss_id "TSS32698"; p_id "P32693";
chr12	hg19_knownGene	exon	40716121	40716312	.	+	.	gene_id "XLOC_036088"; transcript_id "5_00098215"; exon_number "12"; gene_name "uc001rmi.2"; oId "uc001rmi.2"; nearest_ref "uc001rmi.2"; class_code "="; tss_id "TSS32698"; p_id "P32693";
chr12	hg19_knownGene	exon	40716962	40717108	.	+	.	gene_id "XLOC_036088"; transcript_id "5_00098215"; exon_number "13"; gene_name "uc001rmi.2"; oId "uc001rmi.2"; nearest_ref "uc001rmi.2"; class_code "="; tss_id "TSS32698"; p_id "P32693";
chr12	hg19_knownGene	exon	40722162	40722262	.	+	.	gene_id "XLOC_036088"; transcript_id "5_00098215"; exon_number "14"; gene_name "uc001rmi.2"; oId "uc001rmi.2"; nearest_ref "uc001rmi.2"; class_code "="; tss_id "TSS32698"; p_id "P32693";
chr12	hg19_knownGene	exon	40728769	40728959	.	+	.	gene_id "XLOC_036088"; transcript_id "5_00098215"; exon_number "15"; gene_name "uc001rmi.2"; oId "uc001rmi.2"; nearest_ref "uc001rmi.2"; class_code "="; tss_id "TSS32698"; p_id "P32693";
chr12	hg19_knownGene	exon	40734096	40734256	.	+	.	gene_id "XLOC_036088"; transcript_id "5_00098215"; exon_number "16"; gene_name "uc001rmi.2"; oId "uc001rmi.2"; nearest_ref "uc001rmi.2"; class_code "="; tss_id "TSS32698"; p_id "P32693";
chr12	hg19_knownGene	exon	40740555	40740725	.	+	.	gene_id "XLOC_036088"; transcript_id "5_00098215"; exon_number "17"; gene_name "uc001rmi.2"; oId "uc001rmi.2"; nearest_ref "uc001rmi.2"; class_code "="; tss_id "TSS32698"; p_id "P32693";
chr12	hg19_knownGene	exon	40742211	40742311	.	+	.	gene_id "XLOC_036088"; transcript_id "5_00098215"; exon_number "18"; gene_name "uc001rmi.2"; oId "uc001rmi.2"; nearest_ref "uc001rmi.2"; class_code "="; tss_id "TSS32698"; p_id "P32693";
chr12	hg19_knownGene	exon	40745341	40745535	.	+	.	gene_id "XLOC_036088"; transcript_id "5_00098215"; exon_number "19"; gene_name "uc001rmi.2"; oId "uc001rmi.2"; nearest_ref "uc001rmi.2"; class_code "="; tss_id "TSS32698"; p_id "P32693";
chr12	hg19_knownGene	exon	40748101	40748294	.	+	.	gene_id "XLOC_036088"; transcript_id "5_00098215"; exon_number "20"; gene_name "uc001rmi.2"; oId "uc001rmi.2"; nearest_ref "uc001rmi.2"; class_code "="; tss_id "TSS32698"; p_id "P32693";
chr12	hg19_knownGene	exon	40749917	40749989	.	+	.	gene_id "XLOC_036088"; transcript_id "5_00098215"; exon_number "21"; gene_name "uc001rmi.2"; oId "uc001rmi.2"; nearest_ref "uc001rmi.2"; class_code "="; tss_id "TSS32698"; p_id "P32693";
chr12	hg19_knownGene	exon	40753062	40753246	.	+	.	gene_id "XLOC_036088"; transcript_id "5_00098215"; exon_number "22"; gene_name "uc001rmi.2"; oId "uc001rmi.2"; nearest_ref "uc001rmi.2"; class_code "="; tss_id "TSS32698"; p_id "P32693";
chr12	hg19_knownGene	exon	40757204	40757356	.	+	.	gene_id "XLOC_036088"; transcript_id "5_00098215"; exon_number "23"; gene_name "uc001rmi.2"; oId "uc001rmi.2"; nearest_ref "uc001rmi.2"; class_code "="; tss_id "TSS32698"; p_id "P32693";
chr12	hg19_knownGene	exon	40758644	40763084	.	+	.	gene_id "XLOC_036088"; transcript_id "5_00098215"; exon_number "24"; gene_name "uc001rmi.2"; oId "uc001rmi.2"; nearest_ref "uc001rmi.2"; class_code "="; tss_id "TSS32698"; p_id "P32693";
chr12	hg19_knownGene	exon	40916287	40917247	.	+	.	gene_id "XLOC_036089"; transcript_id "5_00098216"; exon_number "1"; gene_name "uc001rmj.1"; oId "uc001rmj.1"; nearest_ref "uc001rmj.1"; class_code "="; tss_id "TSS32699";
chr12	hg19_knownGene	exon	40917391	40917444	.	+	.	gene_id "XLOC_036089"; transcript_id "5_00098216"; exon_number "2"; gene_name "uc001rmj.1"; oId "uc001rmj.1"; nearest_ref "uc001rmj.1"; class_code "="; tss_id "TSS32699";
chr12	hg19_knownGene	exon	40918318	40919423	.	+	.	gene_id "XLOC_036089"; transcript_id "5_00098216"; exon_number "3"; gene_name "uc001rmj.1"; oId "uc001rmj.1"; nearest_ref "uc001rmj.1"; class_code "="; tss_id "TSS32699";
chr12	hg19_knownGene	exon	40920075	40920128	.	+	.	gene_id "XLOC_036089"; transcript_id "5_00098216"; exon_number "4"; gene_name "uc001rmj.1"; oId "uc001rmj.1"; nearest_ref "uc001rmj.1"; class_code "="; tss_id "TSS32699";
chr12	hg19_knownGene	exon	40920898	40921589	.	+	.	gene_id "XLOC_036089"; transcript_id "5_00098216"; exon_number "5"; gene_name "uc001rmj.1"; oId "uc001rmj.1"; nearest_ref "uc001rmj.1"; class_code "="; tss_id "TSS32699";
chr12	hg19_knownGene	exon	40921859	40921912	.	+	.	gene_id "XLOC_036089"; transcript_id "5_00098216"; exon_number "6"; gene_name "uc001rmj.1"; oId "uc001rmj.1"; nearest_ref "uc001rmj.1"; class_code "="; tss_id "TSS32699";
chr12	hg19_knownGene	exon	40922059	40922109	.	+	.	gene_id "XLOC_036089"; transcript_id "5_00098216"; exon_number "7"; gene_name "uc001rmj.1"; oId "uc001rmj.1"; nearest_ref "uc001rmj.1"; class_code "="; tss_id "TSS32699";
chr12	hg19_knownGene	exon	40922979	40923032	.	+	.	gene_id "XLOC_036089"; transcript_id "5_00098216"; exon_number "8"; gene_name "uc001rmj.1"; oId "uc001rmj.1"; nearest_ref "uc001rmj.1"; class_code "="; tss_id "TSS32699";
chr12	hg19_knownGene	exon	40924075	40924122	.	+	.	gene_id "XLOC_036089"; transcript_id "5_00098216"; exon_number "9"; gene_name "uc001rmj.1"; oId "uc001rmj.1"; nearest_ref "uc001rmj.1"; class_code "="; tss_id "TSS32699";
chr12	hg19_knownGene	exon	40924260	40924313	.	+	.	gene_id "XLOC_036089"; transcript_id "5_00098216"; exon_number "10"; gene_name "uc001rmj.1"; oId "uc001rmj.1"; nearest_ref "uc001rmj.1"; class_code "="; tss_id "TSS32699";
chr12	hg19_knownGene	exon	40924859	40926084	.	+	.	gene_id "XLOC_036089"; transcript_id "5_00098216"; exon_number "11"; gene_name "uc001rmj.1"; oId "uc001rmj.1"; nearest_ref "uc001rmj.1"; class_code "="; tss_id "TSS32699";
chr12	hg19_knownGene	exon	40926827	40926880	.	+	.	gene_id "XLOC_036089"; transcript_id "5_00098216"; exon_number "12"; gene_name "uc001rmj.1"; oId "uc001rmj.1"; nearest_ref "uc001rmj.1"; class_code "="; tss_id "TSS32699";
chr12	hg19_knownGene	exon	40927035	40927085	.	+	.	gene_id "XLOC_036089"; transcript_id "5_00098216"; exon_number "13"; gene_name "uc001rmj.1"; oId "uc001rmj.1"; nearest_ref "uc001rmj.1"; class_code "="; tss_id "TSS32699";
chr12	hg19_knownGene	exon	40927958	40928011	.	+	.	gene_id "XLOC_036089"; transcript_id "5_00098216"; exon_number "14"; gene_name "uc001rmj.1"; oId "uc001rmj.1"; nearest_ref "uc001rmj.1"; class_code "="; tss_id "TSS32699";
chr12	hg19_knownGene	exon	40928513	40928586	.	+	.	gene_id "XLOC_036089"; transcript_id "5_00098216"; exon_number "15"; gene_name "uc001rmj.1"; oId "uc001rmj.1"; nearest_ref "uc001rmj.1"; class_code "="; tss_id "TSS32699";
chr12	Cufflinks	exon	40938850	40938899	.	+	.	gene_id "XLOC_036090"; transcript_id "5_00098218"; exon_number "1"; gene_name "uc009zjx.1"; oId "uc009zjx.1_ext"; nearest_ref "uc009zjx.1"; class_code "="; tss_id "TSS32700"; p_id "P32697";
chr12	Cufflinks	exon	40939138	40939200	.	+	.	gene_id "XLOC_036090"; transcript_id "5_00098218"; exon_number "2"; gene_name "uc009zjx.1"; oId "uc009zjx.1_ext"; nearest_ref "uc009zjx.1"; class_code "="; tss_id "TSS32700"; p_id "P32697";
chr12	Cufflinks	exon	40939758	40939805	.	+	.	gene_id "XLOC_036090"; transcript_id "5_00098218"; exon_number "3"; gene_name "uc009zjx.1"; oId "uc009zjx.1_ext"; nearest_ref "uc009zjx.1"; class_code "="; tss_id "TSS32700"; p_id "P32697";
chr12	Cufflinks	exon	40940198	40940251	.	+	.	gene_id "XLOC_036090"; transcript_id "5_00098218"; exon_number "4"; gene_name "uc009zjx.1"; oId "uc009zjx.1_ext"; nearest_ref "uc009zjx.1"; class_code "="; tss_id "TSS32700"; p_id "P32697";
chr12	Cufflinks	exon	40940405	40940458	.	+	.	gene_id "XLOC_036090"; transcript_id "5_00098218"; exon_number "5"; gene_name "uc009zjx.1"; oId "uc009zjx.1_ext"; nearest_ref "uc009zjx.1"; class_code "="; tss_id "TSS32700"; p_id "P32697";
chr12	Cufflinks	exon	40940937	40940984	.	+	.	gene_id "XLOC_036090"; transcript_id "5_00098218"; exon_number "6"; gene_name "uc009zjx.1"; oId "uc009zjx.1_ext"; nearest_ref "uc009zjx.1"; class_code "="; tss_id "TSS32700"; p_id "P32697";
chr12	Cufflinks	exon	40941574	40941627	.	+	.	gene_id "XLOC_036090"; transcript_id "5_00098218"; exon_number "7"; gene_name "uc009zjx.1"; oId "uc009zjx.1_ext"; nearest_ref "uc009zjx.1"; class_code "="; tss_id "TSS32700"; p_id "P32697";
chr12	Cufflinks	exon	40942380	40942433	.	+	.	gene_id "XLOC_036090"; transcript_id "5_00098218"; exon_number "8"; gene_name "uc009zjx.1"; oId "uc009zjx.1_ext"; nearest_ref "uc009zjx.1"; class_code "="; tss_id "TSS32700"; p_id "P32697";
chr12	Cufflinks	exon	40943399	40943446	.	+	.	gene_id "XLOC_036090"; transcript_id "5_00098218"; exon_number "9"; gene_name "uc009zjx.1"; oId "uc009zjx.1_ext"; nearest_ref "uc009zjx.1"; class_code "="; tss_id "TSS32700"; p_id "P32697";
chr12	Cufflinks	exon	40943698	40943751	.	+	.	gene_id "XLOC_036090"; transcript_id "5_00098218"; exon_number "10"; gene_name "uc009zjx.1"; oId "uc009zjx.1_ext"; nearest_ref "uc009zjx.1"; class_code "="; tss_id "TSS32700"; p_id "P32697";
chr12	Cufflinks	exon	40943907	40943960	.	+	.	gene_id "XLOC_036090"; transcript_id "5_00098218"; exon_number "11"; gene_name "uc009zjx.1"; oId "uc009zjx.1_ext"; nearest_ref "uc009zjx.1"; class_code "="; tss_id "TSS32700"; p_id "P32697";
chr12	Cufflinks	exon	40944284	40944337	.	+	.	gene_id "XLOC_036090"; transcript_id "5_00098218"; exon_number "12"; gene_name "uc009zjx.1"; oId "uc009zjx.1_ext"; nearest_ref "uc009zjx.1"; class_code "="; tss_id "TSS32700"; p_id "P32697";
chr12	Cufflinks	exon	40944483	40944536	.	+	.	gene_id "XLOC_036090"; transcript_id "5_00098218"; exon_number "13"; gene_name "uc009zjx.1"; oId "uc009zjx.1_ext"; nearest_ref "uc009zjx.1"; class_code "="; tss_id "TSS32700"; p_id "P32697";
chr12	Cufflinks	exon	40950947	40950997	.	+	.	gene_id "XLOC_036090"; transcript_id "5_00098218"; exon_number "14"; gene_name "uc009zjx.1"; oId "uc009zjx.1_ext"; nearest_ref "uc009zjx.1"; class_code "="; tss_id "TSS32700"; p_id "P32697";
chr12	Cufflinks	exon	40951266	40951319	.	+	.	gene_id "XLOC_036090"; transcript_id "5_00098218"; exon_number "15"; gene_name "uc009zjx.1"; oId "uc009zjx.1_ext"; nearest_ref "uc009zjx.1"; class_code "="; tss_id "TSS32700"; p_id "P32697";
chr12	Cufflinks	exon	40951895	40951936	.	+	.	gene_id "XLOC_036090"; transcript_id "5_00098218"; exon_number "16"; gene_name "uc009zjx.1"; oId "uc009zjx.1_ext"; nearest_ref "uc009zjx.1"; class_code "="; tss_id "TSS32700"; p_id "P32697";
chr12	Cufflinks	exon	40953037	40953090	.	+	.	gene_id "XLOC_036090"; transcript_id "5_00098218"; exon_number "17"; gene_name "uc009zjx.1"; oId "uc009zjx.1_ext"; nearest_ref "uc009zjx.1"; class_code "="; tss_id "TSS32700"; p_id "P32697";
chr12	Cufflinks	exon	40954338	40954391	.	+	.	gene_id "XLOC_036090"; transcript_id "5_00098218"; exon_number "18"; gene_name "uc009zjx.1"; oId "uc009zjx.1_ext"; nearest_ref "uc009zjx.1"; class_code "="; tss_id "TSS32700"; p_id "P32697";
chr12	Cufflinks	exon	40954806	40954856	.	+	.	gene_id "XLOC_036090"; transcript_id "5_00098218"; exon_number "19"; gene_name "uc009zjx.1"; oId "uc009zjx.1_ext"; nearest_ref "uc009zjx.1"; class_code "="; tss_id "TSS32700"; p_id "P32697";
chr12	Cufflinks	exon	40955141	40955194	.	+	.	gene_id "XLOC_036090"; transcript_id "5_00098218"; exon_number "20"; gene_name "uc009zjx.1"; oId "uc009zjx.1_ext"; nearest_ref "uc009zjx.1"; class_code "="; tss_id "TSS32700"; p_id "P32697";
chr12	Cufflinks	exon	40955364	40955411	.	+	.	gene_id "XLOC_036090"; transcript_id "5_00098218"; exon_number "21"; gene_name "uc009zjx.1"; oId "uc009zjx.1_ext"; nearest_ref "uc009zjx.1"; class_code "="; tss_id "TSS32700"; p_id "P32697";
chr12	Cufflinks	exon	40957333	40957362	.	+	.	gene_id "XLOC_036090"; transcript_id "5_00098218"; exon_number "22"; gene_name "uc009zjx.1"; oId "uc009zjx.1_ext"; nearest_ref "uc009zjx.1"; class_code "="; tss_id "TSS32700"; p_id "P32697";
chr12	Cufflinks	exon	40938850	40938899	.	+	.	gene_id "XLOC_036090"; transcript_id "5_00098217"; exon_number "1"; gene_name "uc001rmk.1"; oId "uc001rmk.1_ext"; nearest_ref "uc001rmk.1"; class_code "="; tss_id "TSS32700";
chr12	Cufflinks	exon	40939138	40939200	.	+	.	gene_id "XLOC_036090"; transcript_id "5_00098217"; exon_number "2"; gene_name "uc001rmk.1"; oId "uc001rmk.1_ext"; nearest_ref "uc001rmk.1"; class_code "="; tss_id "TSS32700";
chr12	Cufflinks	exon	40939758	40939805	.	+	.	gene_id "XLOC_036090"; transcript_id "5_00098217"; exon_number "3"; gene_name "uc001rmk.1"; oId "uc001rmk.1_ext"; nearest_ref "uc001rmk.1"; class_code "="; tss_id "TSS32700";
chr12	Cufflinks	exon	40940198	40940251	.	+	.	gene_id "XLOC_036090"; transcript_id "5_00098217"; exon_number "4"; gene_name "uc001rmk.1"; oId "uc001rmk.1_ext"; nearest_ref "uc001rmk.1"; class_code "="; tss_id "TSS32700";
chr12	Cufflinks	exon	40940405	40940458	.	+	.	gene_id "XLOC_036090"; transcript_id "5_00098217"; exon_number "5"; gene_name "uc001rmk.1"; oId "uc001rmk.1_ext"; nearest_ref "uc001rmk.1"; class_code "="; tss_id "TSS32700";
chr12	Cufflinks	exon	40940937	40940984	.	+	.	gene_id "XLOC_036090"; transcript_id "5_00098217"; exon_number "6"; gene_name "uc001rmk.1"; oId "uc001rmk.1_ext"; nearest_ref "uc001rmk.1"; class_code "="; tss_id "TSS32700";
chr12	Cufflinks	exon	40941574	40941627	.	+	.	gene_id "XLOC_036090"; transcript_id "5_00098217"; exon_number "7"; gene_name "uc001rmk.1"; oId "uc001rmk.1_ext"; nearest_ref "uc001rmk.1"; class_code "="; tss_id "TSS32700";
chr12	Cufflinks	exon	40942380	40942433	.	+	.	gene_id "XLOC_036090"; transcript_id "5_00098217"; exon_number "8"; gene_name "uc001rmk.1"; oId "uc001rmk.1_ext"; nearest_ref "uc001rmk.1"; class_code "="; tss_id "TSS32700";
chr12	Cufflinks	exon	40943399	40943446	.	+	.	gene_id "XLOC_036090"; transcript_id "5_00098217"; exon_number "9"; gene_name "uc001rmk.1"; oId "uc001rmk.1_ext"; nearest_ref "uc001rmk.1"; class_code "="; tss_id "TSS32700";
chr12	Cufflinks	exon	40943698	40943751	.	+	.	gene_id "XLOC_036090"; transcript_id "5_00098217"; exon_number "10"; gene_name "uc001rmk.1"; oId "uc001rmk.1_ext"; nearest_ref "uc001rmk.1"; class_code "="; tss_id "TSS32700";
chr12	Cufflinks	exon	40943907	40943960	.	+	.	gene_id "XLOC_036090"; transcript_id "5_00098217"; exon_number "11"; gene_name "uc001rmk.1"; oId "uc001rmk.1_ext"; nearest_ref "uc001rmk.1"; class_code "="; tss_id "TSS32700";
chr12	Cufflinks	exon	40944284	40944337	.	+	.	gene_id "XLOC_036090"; transcript_id "5_00098217"; exon_number "12"; gene_name "uc001rmk.1"; oId "uc001rmk.1_ext"; nearest_ref "uc001rmk.1"; class_code "="; tss_id "TSS32700";
chr12	Cufflinks	exon	40944483	40944536	.	+	.	gene_id "XLOC_036090"; transcript_id "5_00098217"; exon_number "13"; gene_name "uc001rmk.1"; oId "uc001rmk.1_ext"; nearest_ref "uc001rmk.1"; class_code "="; tss_id "TSS32700";
chr12	Cufflinks	exon	40950947	40950997	.	+	.	gene_id "XLOC_036090"; transcript_id "5_00098217"; exon_number "14"; gene_name "uc001rmk.1"; oId "uc001rmk.1_ext"; nearest_ref "uc001rmk.1"; class_code "="; tss_id "TSS32700";
chr12	Cufflinks	exon	40951266	40951319	.	+	.	gene_id "XLOC_036090"; transcript_id "5_00098217"; exon_number "15"; gene_name "uc001rmk.1"; oId "uc001rmk.1_ext"; nearest_ref "uc001rmk.1"; class_code "="; tss_id "TSS32700";
chr12	Cufflinks	exon	40951580	40951673	.	+	.	gene_id "XLOC_036090"; transcript_id "5_00098217"; exon_number "16"; gene_name "uc001rmk.1"; oId "uc001rmk.1_ext"; nearest_ref "uc001rmk.1"; class_code "="; tss_id "TSS32700";
chr12	Cufflinks	exon	40951895	40951936	.	+	.	gene_id "XLOC_036090"; transcript_id "5_00098217"; exon_number "17"; gene_name "uc001rmk.1"; oId "uc001rmk.1_ext"; nearest_ref "uc001rmk.1"; class_code "="; tss_id "TSS32700";
chr12	Cufflinks	exon	40953037	40953090	.	+	.	gene_id "XLOC_036090"; transcript_id "5_00098217"; exon_number "18"; gene_name "uc001rmk.1"; oId "uc001rmk.1_ext"; nearest_ref "uc001rmk.1"; class_code "="; tss_id "TSS32700";
chr12	Cufflinks	exon	40954338	40954391	.	+	.	gene_id "XLOC_036090"; transcript_id "5_00098217"; exon_number "19"; gene_name "uc001rmk.1"; oId "uc001rmk.1_ext"; nearest_ref "uc001rmk.1"; class_code "="; tss_id "TSS32700";
chr12	Cufflinks	exon	40954806	40954856	.	+	.	gene_id "XLOC_036090"; transcript_id "5_00098217"; exon_number "20"; gene_name "uc001rmk.1"; oId "uc001rmk.1_ext"; nearest_ref "uc001rmk.1"; class_code "="; tss_id "TSS32700";
chr12	Cufflinks	exon	40955141	40955194	.	+	.	gene_id "XLOC_036090"; transcript_id "5_00098217"; exon_number "21"; gene_name "uc001rmk.1"; oId "uc001rmk.1_ext"; nearest_ref "uc001rmk.1"; class_code "="; tss_id "TSS32700";
chr12	Cufflinks	exon	40955364	40955411	.	+	.	gene_id "XLOC_036090"; transcript_id "5_00098217"; exon_number "22"; gene_name "uc001rmk.1"; oId "uc001rmk.1_ext"; nearest_ref "uc001rmk.1"; class_code "="; tss_id "TSS32700";
chr12	Cufflinks	exon	40957333	40957362	.	+	.	gene_id "XLOC_036090"; transcript_id "5_00098217"; exon_number "23"; gene_name "uc001rmk.1"; oId "uc001rmk.1_ext"; nearest_ref "uc001rmk.1"; class_code "="; tss_id "TSS32700";
chr12	hg19_knownGene	exon	40959314	40959346	.	+	.	gene_id "XLOC_036091"; transcript_id "5_00098219"; exon_number "1"; gene_name "uc001rml.1"; oId "uc001rml.1"; nearest_ref "uc001rml.1"; class_code "="; tss_id "TSS32701";
chr12	hg19_knownGene	exon	40959435	40959597	.	+	.	gene_id "XLOC_036091"; transcript_id "5_00098219"; exon_number "2"; gene_name "uc001rml.1"; oId "uc001rml.1"; nearest_ref "uc001rml.1"; class_code "="; tss_id "TSS32701";
chr12	hg19_knownGene	exon	40959928	40959965	.	+	.	gene_id "XLOC_036091"; transcript_id "5_00098219"; exon_number "3"; gene_name "uc001rml.1"; oId "uc001rml.1"; nearest_ref "uc001rml.1"; class_code "="; tss_id "TSS32701";
chr12	hg19_knownGene	exon	40961400	40961514	.	+	.	gene_id "XLOC_036091"; transcript_id "5_00098219"; exon_number "4"; gene_name "uc001rml.1"; oId "uc001rml.1"; nearest_ref "uc001rml.1"; class_code "="; tss_id "TSS32701";
chr12	hg19_knownGene	exon	40962809	40962844	.	+	.	gene_id "XLOC_036091"; transcript_id "5_00098219"; exon_number "5"; gene_name "uc001rml.1"; oId "uc001rml.1"; nearest_ref "uc001rml.1"; class_code "="; tss_id "TSS32701";
chr12	hg19_knownGene	exon	40963498	40963606	.	+	.	gene_id "XLOC_036091"; transcript_id "5_00098219"; exon_number "6"; gene_name "uc001rml.1"; oId "uc001rml.1"; nearest_ref "uc001rml.1"; class_code "="; tss_id "TSS32701";
chr12	hg19_knownGene	exon	40964265	40964560	.	+	.	gene_id "XLOC_036091"; transcript_id "5_00098219"; exon_number "7"; gene_name "uc001rml.1"; oId "uc001rml.1"; nearest_ref "uc001rml.1"; class_code "="; tss_id "TSS32701";
chr12	hg19_knownGene	exon	41086358	41086394	.	+	.	gene_id "XLOC_036092"; transcript_id "5_00098220"; exon_number "1"; gene_name "uc009zjy.1"; oId "uc009zjy.1"; nearest_ref "uc009zjy.1"; class_code "="; tss_id "TSS32702"; p_id "P32700";
chr12	hg19_knownGene	exon	41302159	41302295	.	+	.	gene_id "XLOC_036092"; transcript_id "5_00098220"; exon_number "2"; gene_name "uc009zjy.1"; oId "uc009zjy.1"; nearest_ref "uc009zjy.1"; class_code "="; tss_id "TSS32702"; p_id "P32700";
chr12	hg19_knownGene	exon	41303875	41303907	.	+	.	gene_id "XLOC_036092"; transcript_id "5_00098220"; exon_number "3"; gene_name "uc009zjy.1"; oId "uc009zjy.1"; nearest_ref "uc009zjy.1"; class_code "="; tss_id "TSS32702"; p_id "P32700";
chr12	hg19_knownGene	exon	41312441	41312573	.	+	.	gene_id "XLOC_036092"; transcript_id "5_00098220"; exon_number "4"; gene_name "uc009zjy.1"; oId "uc009zjy.1"; nearest_ref "uc009zjy.1"; class_code "="; tss_id "TSS32702"; p_id "P32700";
chr12	hg19_knownGene	exon	41316058	41316230	.	+	.	gene_id "XLOC_036092"; transcript_id "5_00098220"; exon_number "5"; gene_name "uc009zjy.1"; oId "uc009zjy.1"; nearest_ref "uc009zjy.1"; class_code "="; tss_id "TSS32702"; p_id "P32700";
chr12	hg19_knownGene	exon	41318359	41318454	.	+	.	gene_id "XLOC_036092"; transcript_id "5_00098220"; exon_number "6"; gene_name "uc009zjy.1"; oId "uc009zjy.1"; nearest_ref "uc009zjy.1"; class_code "="; tss_id "TSS32702"; p_id "P32700";
chr12	hg19_knownGene	exon	41323598	41323804	.	+	.	gene_id "XLOC_036092"; transcript_id "5_00098220"; exon_number "7"; gene_name "uc009zjy.1"; oId "uc009zjy.1"; nearest_ref "uc009zjy.1"; class_code "="; tss_id "TSS32702"; p_id "P32700";
chr12	hg19_knownGene	exon	41327263	41327362	.	+	.	gene_id "XLOC_036092"; transcript_id "5_00098220"; exon_number "8"; gene_name "uc009zjy.1"; oId "uc009zjy.1"; nearest_ref "uc009zjy.1"; class_code "="; tss_id "TSS32702"; p_id "P32700";
chr12	hg19_knownGene	exon	41327499	41327680	.	+	.	gene_id "XLOC_036092"; transcript_id "5_00098220"; exon_number "9"; gene_name "uc009zjy.1"; oId "uc009zjy.1"; nearest_ref "uc009zjy.1"; class_code "="; tss_id "TSS32702"; p_id "P32700";
chr12	hg19_knownGene	exon	41330583	41330707	.	+	.	gene_id "XLOC_036092"; transcript_id "5_00098220"; exon_number "10"; gene_name "uc009zjy.1"; oId "uc009zjy.1"; nearest_ref "uc009zjy.1"; class_code "="; tss_id "TSS32702"; p_id "P32700";
chr12	hg19_knownGene	exon	41331372	41331489	.	+	.	gene_id "XLOC_036092"; transcript_id "5_00098220"; exon_number "11"; gene_name "uc009zjy.1"; oId "uc009zjy.1"; nearest_ref "uc009zjy.1"; class_code "="; tss_id "TSS32702"; p_id "P32700";
chr12	hg19_knownGene	exon	41333137	41333287	.	+	.	gene_id "XLOC_036092"; transcript_id "5_00098220"; exon_number "12"; gene_name "uc009zjy.1"; oId "uc009zjy.1"; nearest_ref "uc009zjy.1"; class_code "="; tss_id "TSS32702"; p_id "P32700";
chr12	hg19_knownGene	exon	41337399	41337526	.	+	.	gene_id "XLOC_036092"; transcript_id "5_00098220"; exon_number "13"; gene_name "uc009zjy.1"; oId "uc009zjy.1"; nearest_ref "uc009zjy.1"; class_code "="; tss_id "TSS32702"; p_id "P32700";
chr12	hg19_knownGene	exon	41337797	41337972	.	+	.	gene_id "XLOC_036092"; transcript_id "5_00098220"; exon_number "14"; gene_name "uc009zjy.1"; oId "uc009zjy.1"; nearest_ref "uc009zjy.1"; class_code "="; tss_id "TSS32702"; p_id "P32700";
chr12	hg19_knownGene	exon	41352916	41353036	.	+	.	gene_id "XLOC_036092"; transcript_id "5_00098220"; exon_number "15"; gene_name "uc009zjy.1"; oId "uc009zjy.1"; nearest_ref "uc009zjy.1"; class_code "="; tss_id "TSS32702"; p_id "P32700";
chr12	hg19_knownGene	exon	41365236	41366236	.	+	.	gene_id "XLOC_036092"; transcript_id "5_00098220"; exon_number "16"; gene_name "uc009zjy.1"; oId "uc009zjy.1"; nearest_ref "uc009zjy.1"; class_code "="; tss_id "TSS32702"; p_id "P32700";
chr12	hg19_knownGene	exon	41086358	41086394	.	+	.	gene_id "XLOC_036092"; transcript_id "5_00098222"; exon_number "1"; gene_name "uc001rmn.1"; oId "uc001rmn.1"; nearest_ref "uc001rmn.1"; class_code "="; tss_id "TSS32702"; p_id "P32699";
chr12	hg19_knownGene	exon	41302159	41302295	.	+	.	gene_id "XLOC_036092"; transcript_id "5_00098222"; exon_number "2"; gene_name "uc001rmn.1"; oId "uc001rmn.1"; nearest_ref "uc001rmn.1"; class_code "="; tss_id "TSS32702"; p_id "P32699";
chr12	hg19_knownGene	exon	41312441	41312573	.	+	.	gene_id "XLOC_036092"; transcript_id "5_00098222"; exon_number "3"; gene_name "uc001rmn.1"; oId "uc001rmn.1"; nearest_ref "uc001rmn.1"; class_code "="; tss_id "TSS32702"; p_id "P32699";
chr12	hg19_knownGene	exon	41316058	41316230	.	+	.	gene_id "XLOC_036092"; transcript_id "5_00098222"; exon_number "4"; gene_name "uc001rmn.1"; oId "uc001rmn.1"; nearest_ref "uc001rmn.1"; class_code "="; tss_id "TSS32702"; p_id "P32699";
chr12	hg19_knownGene	exon	41318359	41318454	.	+	.	gene_id "XLOC_036092"; transcript_id "5_00098222"; exon_number "5"; gene_name "uc001rmn.1"; oId "uc001rmn.1"; nearest_ref "uc001rmn.1"; class_code "="; tss_id "TSS32702"; p_id "P32699";
chr12	hg19_knownGene	exon	41323598	41323804	.	+	.	gene_id "XLOC_036092"; transcript_id "5_00098222"; exon_number "6"; gene_name "uc001rmn.1"; oId "uc001rmn.1"; nearest_ref "uc001rmn.1"; class_code "="; tss_id "TSS32702"; p_id "P32699";
chr12	hg19_knownGene	exon	41327263	41327362	.	+	.	gene_id "XLOC_036092"; transcript_id "5_00098222"; exon_number "7"; gene_name "uc001rmn.1"; oId "uc001rmn.1"; nearest_ref "uc001rmn.1"; class_code "="; tss_id "TSS32702"; p_id "P32699";
chr12	hg19_knownGene	exon	41327499	41327680	.	+	.	gene_id "XLOC_036092"; transcript_id "5_00098222"; exon_number "8"; gene_name "uc001rmn.1"; oId "uc001rmn.1"; nearest_ref "uc001rmn.1"; class_code "="; tss_id "TSS32702"; p_id "P32699";
chr12	hg19_knownGene	exon	41330583	41330707	.	+	.	gene_id "XLOC_036092"; transcript_id "5_00098222"; exon_number "9"; gene_name "uc001rmn.1"; oId "uc001rmn.1"; nearest_ref "uc001rmn.1"; class_code "="; tss_id "TSS32702"; p_id "P32699";
chr12	hg19_knownGene	exon	41331372	41331489	.	+	.	gene_id "XLOC_036092"; transcript_id "5_00098222"; exon_number "10"; gene_name "uc001rmn.1"; oId "uc001rmn.1"; nearest_ref "uc001rmn.1"; class_code "="; tss_id "TSS32702"; p_id "P32699";
chr12	hg19_knownGene	exon	41333137	41333287	.	+	.	gene_id "XLOC_036092"; transcript_id "5_00098222"; exon_number "11"; gene_name "uc001rmn.1"; oId "uc001rmn.1"; nearest_ref "uc001rmn.1"; class_code "="; tss_id "TSS32702"; p_id "P32699";
chr12	hg19_knownGene	exon	41337399	41337526	.	+	.	gene_id "XLOC_036092"; transcript_id "5_00098222"; exon_number "12"; gene_name "uc001rmn.1"; oId "uc001rmn.1"; nearest_ref "uc001rmn.1"; class_code "="; tss_id "TSS32702"; p_id "P32699";
chr12	hg19_knownGene	exon	41337797	41337972	.	+	.	gene_id "XLOC_036092"; transcript_id "5_00098222"; exon_number "13"; gene_name "uc001rmn.1"; oId "uc001rmn.1"; nearest_ref "uc001rmn.1"; class_code "="; tss_id "TSS32702"; p_id "P32699";
chr12	hg19_knownGene	exon	41352916	41353036	.	+	.	gene_id "XLOC_036092"; transcript_id "5_00098222"; exon_number "14"; gene_name "uc001rmn.1"; oId "uc001rmn.1"; nearest_ref "uc001rmn.1"; class_code "="; tss_id "TSS32702"; p_id "P32699";
chr12	hg19_knownGene	exon	41374711	41374869	.	+	.	gene_id "XLOC_036092"; transcript_id "5_00098222"; exon_number "15"; gene_name "uc001rmn.1"; oId "uc001rmn.1"; nearest_ref "uc001rmn.1"; class_code "="; tss_id "TSS32702"; p_id "P32699";
chr12	hg19_knownGene	exon	41386922	41387071	.	+	.	gene_id "XLOC_036092"; transcript_id "5_00098222"; exon_number "16"; gene_name "uc001rmn.1"; oId "uc001rmn.1"; nearest_ref "uc001rmn.1"; class_code "="; tss_id "TSS32702"; p_id "P32699";
chr12	hg19_knownGene	exon	41408030	41408100	.	+	.	gene_id "XLOC_036092"; transcript_id "5_00098222"; exon_number "17"; gene_name "uc001rmn.1"; oId "uc001rmn.1"; nearest_ref "uc001rmn.1"; class_code "="; tss_id "TSS32702"; p_id "P32699";
chr12	hg19_knownGene	exon	41410484	41410718	.	+	.	gene_id "XLOC_036092"; transcript_id "5_00098222"; exon_number "18"; gene_name "uc001rmn.1"; oId "uc001rmn.1"; nearest_ref "uc001rmn.1"; class_code "="; tss_id "TSS32702"; p_id "P32699";
chr12	hg19_knownGene	exon	41414139	41414242	.	+	.	gene_id "XLOC_036092"; transcript_id "5_00098222"; exon_number "19"; gene_name "uc001rmn.1"; oId "uc001rmn.1"; nearest_ref "uc001rmn.1"; class_code "="; tss_id "TSS32702"; p_id "P32699";
chr12	hg19_knownGene	exon	41418952	41419138	.	+	.	gene_id "XLOC_036092"; transcript_id "5_00098222"; exon_number "20"; gene_name "uc001rmn.1"; oId "uc001rmn.1"; nearest_ref "uc001rmn.1"; class_code "="; tss_id "TSS32702"; p_id "P32699";
chr12	hg19_knownGene	exon	41421659	41421771	.	+	.	gene_id "XLOC_036092"; transcript_id "5_00098222"; exon_number "21"; gene_name "uc001rmn.1"; oId "uc001rmn.1"; nearest_ref "uc001rmn.1"; class_code "="; tss_id "TSS32702"; p_id "P32699";
chr12	hg19_knownGene	exon	41422865	41423021	.	+	.	gene_id "XLOC_036092"; transcript_id "5_00098222"; exon_number "22"; gene_name "uc001rmn.1"; oId "uc001rmn.1"; nearest_ref "uc001rmn.1"; class_code "="; tss_id "TSS32702"; p_id "P32699";
chr12	hg19_knownGene	exon	41463761	41464094	.	+	.	gene_id "XLOC_036092"; transcript_id "5_00098222"; exon_number "23"; gene_name "uc001rmn.1"; oId "uc001rmn.1"; nearest_ref "uc001rmn.1"; class_code "="; tss_id "TSS32702"; p_id "P32699";
chr12	hg19_knownGene	exon	41086358	41086394	.	+	.	gene_id "XLOC_036092"; transcript_id "5_00098221"; exon_number "1"; gene_name "uc001rmm.1"; oId "uc001rmm.1"; nearest_ref "uc001rmm.1"; class_code "="; tss_id "TSS32702"; p_id "P32698";
chr12	hg19_knownGene	exon	41302159	41302295	.	+	.	gene_id "XLOC_036092"; transcript_id "5_00098221"; exon_number "2"; gene_name "uc001rmm.1"; oId "uc001rmm.1"; nearest_ref "uc001rmm.1"; class_code "="; tss_id "TSS32702"; p_id "P32698";
chr12	hg19_knownGene	exon	41303875	41303907	.	+	.	gene_id "XLOC_036092"; transcript_id "5_00098221"; exon_number "3"; gene_name "uc001rmm.1"; oId "uc001rmm.1"; nearest_ref "uc001rmm.1"; class_code "="; tss_id "TSS32702"; p_id "P32698";
chr12	hg19_knownGene	exon	41312441	41312573	.	+	.	gene_id "XLOC_036092"; transcript_id "5_00098221"; exon_number "4"; gene_name "uc001rmm.1"; oId "uc001rmm.1"; nearest_ref "uc001rmm.1"; class_code "="; tss_id "TSS32702"; p_id "P32698";
chr12	hg19_knownGene	exon	41316058	41316230	.	+	.	gene_id "XLOC_036092"; transcript_id "5_00098221"; exon_number "5"; gene_name "uc001rmm.1"; oId "uc001rmm.1"; nearest_ref "uc001rmm.1"; class_code "="; tss_id "TSS32702"; p_id "P32698";
chr12	hg19_knownGene	exon	41318359	41318454	.	+	.	gene_id "XLOC_036092"; transcript_id "5_00098221"; exon_number "6"; gene_name "uc001rmm.1"; oId "uc001rmm.1"; nearest_ref "uc001rmm.1"; class_code "="; tss_id "TSS32702"; p_id "P32698";
chr12	hg19_knownGene	exon	41323598	41323804	.	+	.	gene_id "XLOC_036092"; transcript_id "5_00098221"; exon_number "7"; gene_name "uc001rmm.1"; oId "uc001rmm.1"; nearest_ref "uc001rmm.1"; class_code "="; tss_id "TSS32702"; p_id "P32698";
chr12	hg19_knownGene	exon	41327263	41327362	.	+	.	gene_id "XLOC_036092"; transcript_id "5_00098221"; exon_number "8"; gene_name "uc001rmm.1"; oId "uc001rmm.1"; nearest_ref "uc001rmm.1"; class_code "="; tss_id "TSS32702"; p_id "P32698";
chr12	hg19_knownGene	exon	41327499	41327680	.	+	.	gene_id "XLOC_036092"; transcript_id "5_00098221"; exon_number "9"; gene_name "uc001rmm.1"; oId "uc001rmm.1"; nearest_ref "uc001rmm.1"; class_code "="; tss_id "TSS32702"; p_id "P32698";
chr12	hg19_knownGene	exon	41330583	41330707	.	+	.	gene_id "XLOC_036092"; transcript_id "5_00098221"; exon_number "10"; gene_name "uc001rmm.1"; oId "uc001rmm.1"; nearest_ref "uc001rmm.1"; class_code "="; tss_id "TSS32702"; p_id "P32698";
chr12	hg19_knownGene	exon	41331372	41331489	.	+	.	gene_id "XLOC_036092"; transcript_id "5_00098221"; exon_number "11"; gene_name "uc001rmm.1"; oId "uc001rmm.1"; nearest_ref "uc001rmm.1"; class_code "="; tss_id "TSS32702"; p_id "P32698";
chr12	hg19_knownGene	exon	41333137	41333287	.	+	.	gene_id "XLOC_036092"; transcript_id "5_00098221"; exon_number "12"; gene_name "uc001rmm.1"; oId "uc001rmm.1"; nearest_ref "uc001rmm.1"; class_code "="; tss_id "TSS32702"; p_id "P32698";
chr12	hg19_knownGene	exon	41337399	41337526	.	+	.	gene_id "XLOC_036092"; transcript_id "5_00098221"; exon_number "13"; gene_name "uc001rmm.1"; oId "uc001rmm.1"; nearest_ref "uc001rmm.1"; class_code "="; tss_id "TSS32702"; p_id "P32698";
chr12	hg19_knownGene	exon	41337797	41337972	.	+	.	gene_id "XLOC_036092"; transcript_id "5_00098221"; exon_number "14"; gene_name "uc001rmm.1"; oId "uc001rmm.1"; nearest_ref "uc001rmm.1"; class_code "="; tss_id "TSS32702"; p_id "P32698";
chr12	hg19_knownGene	exon	41352916	41353036	.	+	.	gene_id "XLOC_036092"; transcript_id "5_00098221"; exon_number "15"; gene_name "uc001rmm.1"; oId "uc001rmm.1"; nearest_ref "uc001rmm.1"; class_code "="; tss_id "TSS32702"; p_id "P32698";
chr12	hg19_knownGene	exon	41374711	41374869	.	+	.	gene_id "XLOC_036092"; transcript_id "5_00098221"; exon_number "16"; gene_name "uc001rmm.1"; oId "uc001rmm.1"; nearest_ref "uc001rmm.1"; class_code "="; tss_id "TSS32702"; p_id "P32698";
chr12	hg19_knownGene	exon	41386922	41387071	.	+	.	gene_id "XLOC_036092"; transcript_id "5_00098221"; exon_number "17"; gene_name "uc001rmm.1"; oId "uc001rmm.1"; nearest_ref "uc001rmm.1"; class_code "="; tss_id "TSS32702"; p_id "P32698";
chr12	hg19_knownGene	exon	41408030	41408100	.	+	.	gene_id "XLOC_036092"; transcript_id "5_00098221"; exon_number "18"; gene_name "uc001rmm.1"; oId "uc001rmm.1"; nearest_ref "uc001rmm.1"; class_code "="; tss_id "TSS32702"; p_id "P32698";
chr12	hg19_knownGene	exon	41410484	41410718	.	+	.	gene_id "XLOC_036092"; transcript_id "5_00098221"; exon_number "19"; gene_name "uc001rmm.1"; oId "uc001rmm.1"; nearest_ref "uc001rmm.1"; class_code "="; tss_id "TSS32702"; p_id "P32698";
chr12	hg19_knownGene	exon	41414139	41414242	.	+	.	gene_id "XLOC_036092"; transcript_id "5_00098221"; exon_number "20"; gene_name "uc001rmm.1"; oId "uc001rmm.1"; nearest_ref "uc001rmm.1"; class_code "="; tss_id "TSS32702"; p_id "P32698";
chr12	hg19_knownGene	exon	41418952	41419138	.	+	.	gene_id "XLOC_036092"; transcript_id "5_00098221"; exon_number "21"; gene_name "uc001rmm.1"; oId "uc001rmm.1"; nearest_ref "uc001rmm.1"; class_code "="; tss_id "TSS32702"; p_id "P32698";
chr12	hg19_knownGene	exon	41421659	41421771	.	+	.	gene_id "XLOC_036092"; transcript_id "5_00098221"; exon_number "22"; gene_name "uc001rmm.1"; oId "uc001rmm.1"; nearest_ref "uc001rmm.1"; class_code "="; tss_id "TSS32702"; p_id "P32698";
chr12	hg19_knownGene	exon	41422865	41423021	.	+	.	gene_id "XLOC_036092"; transcript_id "5_00098221"; exon_number "23"; gene_name "uc001rmm.1"; oId "uc001rmm.1"; nearest_ref "uc001rmm.1"; class_code "="; tss_id "TSS32702"; p_id "P32698";
chr12	hg19_knownGene	exon	41463761	41464094	.	+	.	gene_id "XLOC_036092"; transcript_id "5_00098221"; exon_number "24"; gene_name "uc001rmm.1"; oId "uc001rmm.1"; nearest_ref "uc001rmm.1"; class_code "="; tss_id "TSS32702"; p_id "P32698";
chr12	hg19_knownGene	exon	41221861	41222103	.	+	.	gene_id "XLOC_036092"; transcript_id "5_00098223"; exon_number "1"; gene_name "uc001rmo.2"; oId "uc001rmo.2"; nearest_ref "uc001rmo.2"; class_code "="; tss_id "TSS32703"; p_id "P32700";
chr12	hg19_knownGene	exon	41302159	41302295	.	+	.	gene_id "XLOC_036092"; transcript_id "5_00098223"; exon_number "2"; gene_name "uc001rmo.2"; oId "uc001rmo.2"; nearest_ref "uc001rmo.2"; class_code "="; tss_id "TSS32703"; p_id "P32700";
chr12	hg19_knownGene	exon	41303875	41303907	.	+	.	gene_id "XLOC_036092"; transcript_id "5_00098223"; exon_number "3"; gene_name "uc001rmo.2"; oId "uc001rmo.2"; nearest_ref "uc001rmo.2"; class_code "="; tss_id "TSS32703"; p_id "P32700";
chr12	hg19_knownGene	exon	41312441	41312573	.	+	.	gene_id "XLOC_036092"; transcript_id "5_00098223"; exon_number "4"; gene_name "uc001rmo.2"; oId "uc001rmo.2"; nearest_ref "uc001rmo.2"; class_code "="; tss_id "TSS32703"; p_id "P32700";
chr12	hg19_knownGene	exon	41316058	41316230	.	+	.	gene_id "XLOC_036092"; transcript_id "5_00098223"; exon_number "5"; gene_name "uc001rmo.2"; oId "uc001rmo.2"; nearest_ref "uc001rmo.2"; class_code "="; tss_id "TSS32703"; p_id "P32700";
chr12	hg19_knownGene	exon	41318359	41318454	.	+	.	gene_id "XLOC_036092"; transcript_id "5_00098223"; exon_number "6"; gene_name "uc001rmo.2"; oId "uc001rmo.2"; nearest_ref "uc001rmo.2"; class_code "="; tss_id "TSS32703"; p_id "P32700";
chr12	hg19_knownGene	exon	41323598	41323804	.	+	.	gene_id "XLOC_036092"; transcript_id "5_00098223"; exon_number "7"; gene_name "uc001rmo.2"; oId "uc001rmo.2"; nearest_ref "uc001rmo.2"; class_code "="; tss_id "TSS32703"; p_id "P32700";
chr12	hg19_knownGene	exon	41327263	41327362	.	+	.	gene_id "XLOC_036092"; transcript_id "5_00098223"; exon_number "8"; gene_name "uc001rmo.2"; oId "uc001rmo.2"; nearest_ref "uc001rmo.2"; class_code "="; tss_id "TSS32703"; p_id "P32700";
chr12	hg19_knownGene	exon	41327499	41327680	.	+	.	gene_id "XLOC_036092"; transcript_id "5_00098223"; exon_number "9"; gene_name "uc001rmo.2"; oId "uc001rmo.2"; nearest_ref "uc001rmo.2"; class_code "="; tss_id "TSS32703"; p_id "P32700";
chr12	hg19_knownGene	exon	41330583	41330707	.	+	.	gene_id "XLOC_036092"; transcript_id "5_00098223"; exon_number "10"; gene_name "uc001rmo.2"; oId "uc001rmo.2"; nearest_ref "uc001rmo.2"; class_code "="; tss_id "TSS32703"; p_id "P32700";
chr12	hg19_knownGene	exon	41331372	41331489	.	+	.	gene_id "XLOC_036092"; transcript_id "5_00098223"; exon_number "11"; gene_name "uc001rmo.2"; oId "uc001rmo.2"; nearest_ref "uc001rmo.2"; class_code "="; tss_id "TSS32703"; p_id "P32700";
chr12	hg19_knownGene	exon	41333137	41333287	.	+	.	gene_id "XLOC_036092"; transcript_id "5_00098223"; exon_number "12"; gene_name "uc001rmo.2"; oId "uc001rmo.2"; nearest_ref "uc001rmo.2"; class_code "="; tss_id "TSS32703"; p_id "P32700";
chr12	hg19_knownGene	exon	41337399	41337526	.	+	.	gene_id "XLOC_036092"; transcript_id "5_00098223"; exon_number "13"; gene_name "uc001rmo.2"; oId "uc001rmo.2"; nearest_ref "uc001rmo.2"; class_code "="; tss_id "TSS32703"; p_id "P32700";
chr12	hg19_knownGene	exon	41337797	41337972	.	+	.	gene_id "XLOC_036092"; transcript_id "5_00098223"; exon_number "14"; gene_name "uc001rmo.2"; oId "uc001rmo.2"; nearest_ref "uc001rmo.2"; class_code "="; tss_id "TSS32703"; p_id "P32700";
chr12	hg19_knownGene	exon	41352916	41353036	.	+	.	gene_id "XLOC_036092"; transcript_id "5_00098223"; exon_number "15"; gene_name "uc001rmo.2"; oId "uc001rmo.2"; nearest_ref "uc001rmo.2"; class_code "="; tss_id "TSS32703"; p_id "P32700";
chr12	hg19_knownGene	exon	41365236	41366236	.	+	.	gene_id "XLOC_036092"; transcript_id "5_00098223"; exon_number "16"; gene_name "uc001rmo.2"; oId "uc001rmo.2"; nearest_ref "uc001rmo.2"; class_code "="; tss_id "TSS32703"; p_id "P32700";
chr12	hg19_knownGene	exon	41289752	41289889	.	+	.	gene_id "XLOC_036093"; transcript_id "5_00098224"; exon_number "1"; gene_name "uc001rmp.1"; oId "uc001rmp.1"; nearest_ref "uc001rmp.1"; class_code "=";
chr12	hg19_knownGene	exon	41582787	41582905	.	+	.	gene_id "XLOC_036094"; transcript_id "5_00098225"; exon_number "1"; gene_name "uc010skn.1"; oId "uc010skn.1"; nearest_ref "uc010skn.1"; class_code "="; tss_id "TSS32704"; p_id "P32703";
chr12	hg19_knownGene	exon	41585260	41585346	.	+	.	gene_id "XLOC_036094"; transcript_id "5_00098225"; exon_number "2"; gene_name "uc010skn.1"; oId "uc010skn.1"; nearest_ref "uc010skn.1"; class_code "="; tss_id "TSS32704"; p_id "P32703";
chr12	hg19_knownGene	exon	41587883	41587990	.	+	.	gene_id "XLOC_036094"; transcript_id "5_00098225"; exon_number "3"; gene_name "uc010skn.1"; oId "uc010skn.1"; nearest_ref "uc010skn.1"; class_code "="; tss_id "TSS32704"; p_id "P32703";
chr12	hg19_knownGene	exon	41900258	41900514	.	+	.	gene_id "XLOC_036094"; transcript_id "5_00098225"; exon_number "4"; gene_name "uc010skn.1"; oId "uc010skn.1"; nearest_ref "uc010skn.1"; class_code "="; tss_id "TSS32704"; p_id "P32703";
chr12	hg19_knownGene	exon	41903613	41903715	.	+	.	gene_id "XLOC_036094"; transcript_id "5_00098225"; exon_number "5"; gene_name "uc010skn.1"; oId "uc010skn.1"; nearest_ref "uc010skn.1"; class_code "="; tss_id "TSS32704"; p_id "P32703";
chr12	hg19_knownGene	exon	41946458	41946556	.	+	.	gene_id "XLOC_036094"; transcript_id "5_00098225"; exon_number "6"; gene_name "uc010skn.1"; oId "uc010skn.1"; nearest_ref "uc010skn.1"; class_code "="; tss_id "TSS32704"; p_id "P32703";
chr12	hg19_knownGene	exon	41949500	41949562	.	+	.	gene_id "XLOC_036094"; transcript_id "5_00098225"; exon_number "7"; gene_name "uc010skn.1"; oId "uc010skn.1"; nearest_ref "uc010skn.1"; class_code "="; tss_id "TSS32704"; p_id "P32703";
chr12	hg19_knownGene	exon	41957350	41957451	.	+	.	gene_id "XLOC_036094"; transcript_id "5_00098225"; exon_number "8"; gene_name "uc010skn.1"; oId "uc010skn.1"; nearest_ref "uc010skn.1"; class_code "="; tss_id "TSS32704"; p_id "P32703";
chr12	hg19_knownGene	exon	41961585	41961701	.	+	.	gene_id "XLOC_036094"; transcript_id "5_00098225"; exon_number "9"; gene_name "uc010skn.1"; oId "uc010skn.1"; nearest_ref "uc010skn.1"; class_code "="; tss_id "TSS32704"; p_id "P32703";
chr12	hg19_knownGene	exon	41966166	41968384	.	+	.	gene_id "XLOC_036094"; transcript_id "5_00098225"; exon_number "10"; gene_name "uc010skn.1"; oId "uc010skn.1"; nearest_ref "uc010skn.1"; class_code "="; tss_id "TSS32704"; p_id "P32703";
chr12	hg19_knownGene	exon	41831541	41831815	.	+	.	gene_id "XLOC_036094"; transcript_id "5_00098227"; exon_number "1"; gene_name "uc009zjz.2"; oId "uc009zjz.2"; nearest_ref "uc009zjz.2"; class_code "="; tss_id "TSS32705"; p_id "P32704";
chr12	hg19_knownGene	exon	41853753	41853872	.	+	.	gene_id "XLOC_036094"; transcript_id "5_00098227"; exon_number "2"; gene_name "uc009zjz.2"; oId "uc009zjz.2"; nearest_ref "uc009zjz.2"; class_code "="; tss_id "TSS32705"; p_id "P32704";
chr12	hg19_knownGene	exon	41871667	41871722	.	+	.	gene_id "XLOC_036094"; transcript_id "5_00098227"; exon_number "3"; gene_name "uc009zjz.2"; oId "uc009zjz.2"; nearest_ref "uc009zjz.2"; class_code "="; tss_id "TSS32705"; p_id "P32704";
chr12	hg19_knownGene	exon	41900258	41900514	.	+	.	gene_id "XLOC_036094"; transcript_id "5_00098227"; exon_number "4"; gene_name "uc009zjz.2"; oId "uc009zjz.2"; nearest_ref "uc009zjz.2"; class_code "="; tss_id "TSS32705"; p_id "P32704";
chr12	hg19_knownGene	exon	41903613	41903715	.	+	.	gene_id "XLOC_036094"; transcript_id "5_00098227"; exon_number "5"; gene_name "uc009zjz.2"; oId "uc009zjz.2"; nearest_ref "uc009zjz.2"; class_code "="; tss_id "TSS32705"; p_id "P32704";
chr12	hg19_knownGene	exon	41946458	41946556	.	+	.	gene_id "XLOC_036094"; transcript_id "5_00098227"; exon_number "6"; gene_name "uc009zjz.2"; oId "uc009zjz.2"; nearest_ref "uc009zjz.2"; class_code "="; tss_id "TSS32705"; p_id "P32704";
chr12	hg19_knownGene	exon	41949500	41949562	.	+	.	gene_id "XLOC_036094"; transcript_id "5_00098227"; exon_number "7"; gene_name "uc009zjz.2"; oId "uc009zjz.2"; nearest_ref "uc009zjz.2"; class_code "="; tss_id "TSS32705"; p_id "P32704";
chr12	hg19_knownGene	exon	41957350	41957451	.	+	.	gene_id "XLOC_036094"; transcript_id "5_00098227"; exon_number "8"; gene_name "uc009zjz.2"; oId "uc009zjz.2"; nearest_ref "uc009zjz.2"; class_code "="; tss_id "TSS32705"; p_id "P32704";
chr12	hg19_knownGene	exon	41961585	41961701	.	+	.	gene_id "XLOC_036094"; transcript_id "5_00098227"; exon_number "9"; gene_name "uc009zjz.2"; oId "uc009zjz.2"; nearest_ref "uc009zjz.2"; class_code "="; tss_id "TSS32705"; p_id "P32704";
chr12	hg19_knownGene	exon	41966166	41968384	.	+	.	gene_id "XLOC_036094"; transcript_id "5_00098227"; exon_number "10"; gene_name "uc009zjz.2"; oId "uc009zjz.2"; nearest_ref "uc009zjz.2"; class_code "="; tss_id "TSS32705"; p_id "P32704";
chr12	hg19_knownGene	exon	41831541	41831815	.	+	.	gene_id "XLOC_036094"; transcript_id "5_00098226"; exon_number "1"; gene_name "uc001rmq.3"; oId "uc001rmq.3"; nearest_ref "uc001rmq.3"; class_code "="; tss_id "TSS32705"; p_id "P32702";
chr12	hg19_knownGene	exon	41900258	41900514	.	+	.	gene_id "XLOC_036094"; transcript_id "5_00098226"; exon_number "2"; gene_name "uc001rmq.3"; oId "uc001rmq.3"; nearest_ref "uc001rmq.3"; class_code "="; tss_id "TSS32705"; p_id "P32702";
chr12	hg19_knownGene	exon	41903613	41903715	.	+	.	gene_id "XLOC_036094"; transcript_id "5_00098226"; exon_number "3"; gene_name "uc001rmq.3"; oId "uc001rmq.3"; nearest_ref "uc001rmq.3"; class_code "="; tss_id "TSS32705"; p_id "P32702";
chr12	hg19_knownGene	exon	41946458	41946556	.	+	.	gene_id "XLOC_036094"; transcript_id "5_00098226"; exon_number "4"; gene_name "uc001rmq.3"; oId "uc001rmq.3"; nearest_ref "uc001rmq.3"; class_code "="; tss_id "TSS32705"; p_id "P32702";
chr12	hg19_knownGene	exon	41949500	41949562	.	+	.	gene_id "XLOC_036094"; transcript_id "5_00098226"; exon_number "5"; gene_name "uc001rmq.3"; oId "uc001rmq.3"; nearest_ref "uc001rmq.3"; class_code "="; tss_id "TSS32705"; p_id "P32702";
chr12	hg19_knownGene	exon	41957350	41957451	.	+	.	gene_id "XLOC_036094"; transcript_id "5_00098226"; exon_number "6"; gene_name "uc001rmq.3"; oId "uc001rmq.3"; nearest_ref "uc001rmq.3"; class_code "="; tss_id "TSS32705"; p_id "P32702";
chr12	hg19_knownGene	exon	41961585	41961701	.	+	.	gene_id "XLOC_036094"; transcript_id "5_00098226"; exon_number "7"; gene_name "uc001rmq.3"; oId "uc001rmq.3"; nearest_ref "uc001rmq.3"; class_code "="; tss_id "TSS32705"; p_id "P32702";
chr12	hg19_knownGene	exon	41966166	41968384	.	+	.	gene_id "XLOC_036094"; transcript_id "5_00098226"; exon_number "8"; gene_name "uc001rmq.3"; oId "uc001rmq.3"; nearest_ref "uc001rmq.3"; class_code "="; tss_id "TSS32705"; p_id "P32702";
chr12	hg19_knownGene	exon	41903353	41903715	.	+	.	gene_id "XLOC_036094"; transcript_id "5_00098228"; exon_number "1"; gene_name "uc001rmr.2"; oId "uc001rmr.2"; nearest_ref "uc001rmr.2"; class_code "="; tss_id "TSS32706"; p_id "P32701";
chr12	hg19_knownGene	exon	41946458	41946556	.	+	.	gene_id "XLOC_036094"; transcript_id "5_00098228"; exon_number "2"; gene_name "uc001rmr.2"; oId "uc001rmr.2"; nearest_ref "uc001rmr.2"; class_code "="; tss_id "TSS32706"; p_id "P32701";
chr12	hg19_knownGene	exon	41949500	41949562	.	+	.	gene_id "XLOC_036094"; transcript_id "5_00098228"; exon_number "3"; gene_name "uc001rmr.2"; oId "uc001rmr.2"; nearest_ref "uc001rmr.2"; class_code "="; tss_id "TSS32706"; p_id "P32701";
chr12	hg19_knownGene	exon	41957350	41957451	.	+	.	gene_id "XLOC_036094"; transcript_id "5_00098228"; exon_number "4"; gene_name "uc001rmr.2"; oId "uc001rmr.2"; nearest_ref "uc001rmr.2"; class_code "="; tss_id "TSS32706"; p_id "P32701";
chr12	hg19_knownGene	exon	41961585	41961701	.	+	.	gene_id "XLOC_036094"; transcript_id "5_00098228"; exon_number "5"; gene_name "uc001rmr.2"; oId "uc001rmr.2"; nearest_ref "uc001rmr.2"; class_code "="; tss_id "TSS32706"; p_id "P32701";
chr12	hg19_knownGene	exon	41966166	41968384	.	+	.	gene_id "XLOC_036094"; transcript_id "5_00098228"; exon_number "6"; gene_name "uc001rmr.2"; oId "uc001rmr.2"; nearest_ref "uc001rmr.2"; class_code "="; tss_id "TSS32706"; p_id "P32701";
chr12	hg19_knownGene	exon	42632249	42632463	.	+	.	gene_id "XLOC_036095"; transcript_id "5_00098229"; exon_number "1"; gene_name "uc001rmy.2"; oId "uc001rmy.2"; nearest_ref "uc001rmy.2"; class_code "="; tss_id "TSS32707"; p_id "P32719";
chr12	hg19_knownGene	exon	42729685	42729776	.	+	.	gene_id "XLOC_036095"; transcript_id "5_00098229"; exon_number "2"; gene_name "uc001rmy.2"; oId "uc001rmy.2"; nearest_ref "uc001rmy.2"; class_code "="; tss_id "TSS32707"; p_id "P32719";
chr12	hg19_knownGene	exon	42745687	42745851	.	+	.	gene_id "XLOC_036095"; transcript_id "5_00098229"; exon_number "3"; gene_name "uc001rmy.2"; oId "uc001rmy.2"; nearest_ref "uc001rmy.2"; class_code "="; tss_id "TSS32707"; p_id "P32719";
chr12	hg19_knownGene	exon	42748963	42749024	.	+	.	gene_id "XLOC_036095"; transcript_id "5_00098229"; exon_number "4"; gene_name "uc001rmy.2"; oId "uc001rmy.2"; nearest_ref "uc001rmy.2"; class_code "="; tss_id "TSS32707"; p_id "P32719";
chr12	hg19_knownGene	exon	42768665	42768876	.	+	.	gene_id "XLOC_036095"; transcript_id "5_00098229"; exon_number "5"; gene_name "uc001rmy.2"; oId "uc001rmy.2"; nearest_ref "uc001rmy.2"; class_code "="; tss_id "TSS32707"; p_id "P32719";
chr12	hg19_knownGene	exon	42778742	42778798	.	+	.	gene_id "XLOC_036095"; transcript_id "5_00098229"; exon_number "6"; gene_name "uc001rmy.2"; oId "uc001rmy.2"; nearest_ref "uc001rmy.2"; class_code "="; tss_id "TSS32707"; p_id "P32719";
chr12	hg19_knownGene	exon	42781258	42781337	.	+	.	gene_id "XLOC_036095"; transcript_id "5_00098229"; exon_number "7"; gene_name "uc001rmy.2"; oId "uc001rmy.2"; nearest_ref "uc001rmy.2"; class_code "="; tss_id "TSS32707"; p_id "P32719";
chr12	hg19_knownGene	exon	42787372	42787491	.	+	.	gene_id "XLOC_036095"; transcript_id "5_00098229"; exon_number "8"; gene_name "uc001rmy.2"; oId "uc001rmy.2"; nearest_ref "uc001rmy.2"; class_code "="; tss_id "TSS32707"; p_id "P32719";
chr12	hg19_knownGene	exon	42792656	42792796	.	+	.	gene_id "XLOC_036095"; transcript_id "5_00098229"; exon_number "9"; gene_name "uc001rmy.2"; oId "uc001rmy.2"; nearest_ref "uc001rmy.2"; class_code "="; tss_id "TSS32707"; p_id "P32719";
chr12	hg19_knownGene	exon	42835117	42835764	.	+	.	gene_id "XLOC_036095"; transcript_id "5_00098229"; exon_number "10"; gene_name "uc001rmy.2"; oId "uc001rmy.2"; nearest_ref "uc001rmy.2"; class_code "="; tss_id "TSS32707"; p_id "P32719";
chr12	Cufflinks	exon	42719782	42720031	.	+	.	gene_id "XLOC_036095"; transcript_id "5_00098232"; exon_number "1"; gene_name "uc001rnc.2"; oId "uc001rnc.2_ext"; nearest_ref "uc001rnc.2"; class_code "="; tss_id "TSS32708"; p_id "P32709";
chr12	Cufflinks	exon	42729685	42729776	.	+	.	gene_id "XLOC_036095"; transcript_id "5_00098232"; exon_number "2"; gene_name "uc001rnc.2"; oId "uc001rnc.2_ext"; nearest_ref "uc001rnc.2"; class_code "="; tss_id "TSS32708"; p_id "P32709";
chr12	Cufflinks	exon	42745687	42745851	.	+	.	gene_id "XLOC_036095"; transcript_id "5_00098232"; exon_number "3"; gene_name "uc001rnc.2"; oId "uc001rnc.2_ext"; nearest_ref "uc001rnc.2"; class_code "="; tss_id "TSS32708"; p_id "P32709";
chr12	Cufflinks	exon	42748963	42749024	.	+	.	gene_id "XLOC_036095"; transcript_id "5_00098232"; exon_number "4"; gene_name "uc001rnc.2"; oId "uc001rnc.2_ext"; nearest_ref "uc001rnc.2"; class_code "="; tss_id "TSS32708"; p_id "P32709";
chr12	Cufflinks	exon	42768665	42768876	.	+	.	gene_id "XLOC_036095"; transcript_id "5_00098232"; exon_number "5"; gene_name "uc001rnc.2"; oId "uc001rnc.2_ext"; nearest_ref "uc001rnc.2"; class_code "="; tss_id "TSS32708"; p_id "P32709";
chr12	Cufflinks	exon	42778742	42778798	.	+	.	gene_id "XLOC_036095"; transcript_id "5_00098232"; exon_number "6"; gene_name "uc001rnc.2"; oId "uc001rnc.2_ext"; nearest_ref "uc001rnc.2"; class_code "="; tss_id "TSS32708"; p_id "P32709";
chr12	Cufflinks	exon	42781258	42781337	.	+	.	gene_id "XLOC_036095"; transcript_id "5_00098232"; exon_number "7"; gene_name "uc001rnc.2"; oId "uc001rnc.2_ext"; nearest_ref "uc001rnc.2"; class_code "="; tss_id "TSS32708"; p_id "P32709";
chr12	Cufflinks	exon	42787372	42787491	.	+	.	gene_id "XLOC_036095"; transcript_id "5_00098232"; exon_number "8"; gene_name "uc001rnc.2"; oId "uc001rnc.2_ext"; nearest_ref "uc001rnc.2"; class_code "="; tss_id "TSS32708"; p_id "P32709";
chr12	Cufflinks	exon	42792656	42792796	.	+	.	gene_id "XLOC_036095"; transcript_id "5_00098232"; exon_number "9"; gene_name "uc001rnc.2"; oId "uc001rnc.2_ext"; nearest_ref "uc001rnc.2"; class_code "="; tss_id "TSS32708"; p_id "P32709";
chr12	Cufflinks	exon	42835117	42835764	.	+	.	gene_id "XLOC_036095"; transcript_id "5_00098232"; exon_number "10"; gene_name "uc001rnc.2"; oId "uc001rnc.2_ext"; nearest_ref "uc001rnc.2"; class_code "="; tss_id "TSS32708"; p_id "P32709";
chr12	Cufflinks	exon	42719782	42720031	.	+	.	gene_id "XLOC_036095"; transcript_id "5_00098241"; exon_number "1"; gene_name "uc001rni.1"; oId "uc001rni.1_ext"; nearest_ref "uc001rni.1"; class_code "="; tss_id "TSS32708"; p_id "P32716";
chr12	Cufflinks	exon	42729685	42729776	.	+	.	gene_id "XLOC_036095"; transcript_id "5_00098241"; exon_number "2"; gene_name "uc001rni.1"; oId "uc001rni.1_ext"; nearest_ref "uc001rni.1"; class_code "="; tss_id "TSS32708"; p_id "P32716";
chr12	Cufflinks	exon	42748963	42749024	.	+	.	gene_id "XLOC_036095"; transcript_id "5_00098241"; exon_number "3"; gene_name "uc001rni.1"; oId "uc001rni.1_ext"; nearest_ref "uc001rni.1"; class_code "="; tss_id "TSS32708"; p_id "P32716";
chr12	Cufflinks	exon	42768665	42768876	.	+	.	gene_id "XLOC_036095"; transcript_id "5_00098241"; exon_number "4"; gene_name "uc001rni.1"; oId "uc001rni.1_ext"; nearest_ref "uc001rni.1"; class_code "="; tss_id "TSS32708"; p_id "P32716";
chr12	Cufflinks	exon	42778742	42778798	.	+	.	gene_id "XLOC_036095"; transcript_id "5_00098241"; exon_number "5"; gene_name "uc001rni.1"; oId "uc001rni.1_ext"; nearest_ref "uc001rni.1"; class_code "="; tss_id "TSS32708"; p_id "P32716";
chr12	Cufflinks	exon	42781258	42781337	.	+	.	gene_id "XLOC_036095"; transcript_id "5_00098241"; exon_number "6"; gene_name "uc001rni.1"; oId "uc001rni.1_ext"; nearest_ref "uc001rni.1"; class_code "="; tss_id "TSS32708"; p_id "P32716";
chr12	Cufflinks	exon	42787372	42787491	.	+	.	gene_id "XLOC_036095"; transcript_id "5_00098241"; exon_number "7"; gene_name "uc001rni.1"; oId "uc001rni.1_ext"; nearest_ref "uc001rni.1"; class_code "="; tss_id "TSS32708"; p_id "P32716";
chr12	Cufflinks	exon	42792656	42792796	.	+	.	gene_id "XLOC_036095"; transcript_id "5_00098241"; exon_number "8"; gene_name "uc001rni.1"; oId "uc001rni.1_ext"; nearest_ref "uc001rni.1"; class_code "="; tss_id "TSS32708"; p_id "P32716";
chr12	Cufflinks	exon	42835117	42835231	.	+	.	gene_id "XLOC_036095"; transcript_id "5_00098241"; exon_number "9"; gene_name "uc001rni.1"; oId "uc001rni.1_ext"; nearest_ref "uc001rni.1"; class_code "="; tss_id "TSS32708"; p_id "P32716";
chr12	Cufflinks	exon	42836443	42836543	.	+	.	gene_id "XLOC_036095"; transcript_id "5_00098241"; exon_number "10"; gene_name "uc001rni.1"; oId "uc001rni.1_ext"; nearest_ref "uc001rni.1"; class_code "="; tss_id "TSS32708"; p_id "P32716";
chr12	Cufflinks	exon	42839775	42840092	.	+	.	gene_id "XLOC_036095"; transcript_id "5_00098241"; exon_number "11"; gene_name "uc001rni.1"; oId "uc001rni.1_ext"; nearest_ref "uc001rni.1"; class_code "="; tss_id "TSS32708"; p_id "P32716";
chr12	Cufflinks	exon	42840394	42842422	.	+	.	gene_id "XLOC_036095"; transcript_id "5_00098241"; exon_number "12"; gene_name "uc001rni.1"; oId "uc001rni.1_ext"; nearest_ref "uc001rni.1"; class_code "="; tss_id "TSS32708"; p_id "P32716";
chr12	hg19_knownGene	exon	42719947	42720031	.	+	.	gene_id "XLOC_036095"; transcript_id "5_00098230"; exon_number "1"; gene_name "uc001rna.2"; oId "uc001rna.2"; nearest_ref "uc001rna.2"; class_code "="; tss_id "TSS32709"; p_id "P32715";
chr12	hg19_knownGene	exon	42726462	42726504	.	+	.	gene_id "XLOC_036095"; transcript_id "5_00098230"; exon_number "2"; gene_name "uc001rna.2"; oId "uc001rna.2"; nearest_ref "uc001rna.2"; class_code "="; tss_id "TSS32709"; p_id "P32715";
chr12	hg19_knownGene	exon	42729685	42729776	.	+	.	gene_id "XLOC_036095"; transcript_id "5_00098230"; exon_number "3"; gene_name "uc001rna.2"; oId "uc001rna.2"; nearest_ref "uc001rna.2"; class_code "="; tss_id "TSS32709"; p_id "P32715";
chr12	hg19_knownGene	exon	42748963	42749024	.	+	.	gene_id "XLOC_036095"; transcript_id "5_00098230"; exon_number "4"; gene_name "uc001rna.2"; oId "uc001rna.2"; nearest_ref "uc001rna.2"; class_code "="; tss_id "TSS32709"; p_id "P32715";
chr12	hg19_knownGene	exon	42768665	42768876	.	+	.	gene_id "XLOC_036095"; transcript_id "5_00098230"; exon_number "5"; gene_name "uc001rna.2"; oId "uc001rna.2"; nearest_ref "uc001rna.2"; class_code "="; tss_id "TSS32709"; p_id "P32715";
chr12	hg19_knownGene	exon	42778742	42778798	.	+	.	gene_id "XLOC_036095"; transcript_id "5_00098230"; exon_number "6"; gene_name "uc001rna.2"; oId "uc001rna.2"; nearest_ref "uc001rna.2"; class_code "="; tss_id "TSS32709"; p_id "P32715";
chr12	hg19_knownGene	exon	42781258	42781337	.	+	.	gene_id "XLOC_036095"; transcript_id "5_00098230"; exon_number "7"; gene_name "uc001rna.2"; oId "uc001rna.2"; nearest_ref "uc001rna.2"; class_code "="; tss_id "TSS32709"; p_id "P32715";
chr12	hg19_knownGene	exon	42787372	42787491	.	+	.	gene_id "XLOC_036095"; transcript_id "5_00098230"; exon_number "8"; gene_name "uc001rna.2"; oId "uc001rna.2"; nearest_ref "uc001rna.2"; class_code "="; tss_id "TSS32709"; p_id "P32715";
chr12	hg19_knownGene	exon	42792656	42793226	.	+	.	gene_id "XLOC_036095"; transcript_id "5_00098230"; exon_number "9"; gene_name "uc001rna.2"; oId "uc001rna.2"; nearest_ref "uc001rna.2"; class_code "="; tss_id "TSS32709"; p_id "P32715";
chr12	hg19_knownGene	exon	42719947	42720031	.	+	.	gene_id "XLOC_036095"; transcript_id "5_00098236"; exon_number "1"; gene_name "uc010skq.1"; oId "uc010skq.1"; nearest_ref "uc010skq.1"; class_code "="; tss_id "TSS32709"; p_id "P32714";
chr12	hg19_knownGene	exon	42729685	42729776	.	+	.	gene_id "XLOC_036095"; transcript_id "5_00098236"; exon_number "2"; gene_name "uc010skq.1"; oId "uc010skq.1"; nearest_ref "uc010skq.1"; class_code "="; tss_id "TSS32709"; p_id "P32714";
chr12	hg19_knownGene	exon	42748963	42749024	.	+	.	gene_id "XLOC_036095"; transcript_id "5_00098236"; exon_number "3"; gene_name "uc010skq.1"; oId "uc010skq.1"; nearest_ref "uc010skq.1"; class_code "="; tss_id "TSS32709"; p_id "P32714";
chr12	hg19_knownGene	exon	42768665	42768876	.	+	.	gene_id "XLOC_036095"; transcript_id "5_00098236"; exon_number "4"; gene_name "uc010skq.1"; oId "uc010skq.1"; nearest_ref "uc010skq.1"; class_code "="; tss_id "TSS32709"; p_id "P32714";
chr12	hg19_knownGene	exon	42781258	42781337	.	+	.	gene_id "XLOC_036095"; transcript_id "5_00098236"; exon_number "5"; gene_name "uc010skq.1"; oId "uc010skq.1"; nearest_ref "uc010skq.1"; class_code "="; tss_id "TSS32709"; p_id "P32714";
chr12	hg19_knownGene	exon	42787372	42787491	.	+	.	gene_id "XLOC_036095"; transcript_id "5_00098236"; exon_number "6"; gene_name "uc010skq.1"; oId "uc010skq.1"; nearest_ref "uc010skq.1"; class_code "="; tss_id "TSS32709"; p_id "P32714";
chr12	hg19_knownGene	exon	42792656	42792796	.	+	.	gene_id "XLOC_036095"; transcript_id "5_00098236"; exon_number "7"; gene_name "uc010skq.1"; oId "uc010skq.1"; nearest_ref "uc010skq.1"; class_code "="; tss_id "TSS32709"; p_id "P32714";
chr12	hg19_knownGene	exon	42835117	42835764	.	+	.	gene_id "XLOC_036095"; transcript_id "5_00098236"; exon_number "8"; gene_name "uc010skq.1"; oId "uc010skq.1"; nearest_ref "uc010skq.1"; class_code "="; tss_id "TSS32709"; p_id "P32714";
chr12	hg19_knownGene	exon	42719947	42720031	.	+	.	gene_id "XLOC_036095"; transcript_id "5_00098234"; exon_number "1"; gene_name "uc001rne.2"; oId "uc001rne.2"; nearest_ref "uc001rne.2"; class_code "="; tss_id "TSS32709"; p_id "P32717";
chr12	hg19_knownGene	exon	42726462	42726504	.	+	.	gene_id "XLOC_036095"; transcript_id "5_00098234"; exon_number "2"; gene_name "uc001rne.2"; oId "uc001rne.2"; nearest_ref "uc001rne.2"; class_code "="; tss_id "TSS32709"; p_id "P32717";
chr12	hg19_knownGene	exon	42729685	42729776	.	+	.	gene_id "XLOC_036095"; transcript_id "5_00098234"; exon_number "3"; gene_name "uc001rne.2"; oId "uc001rne.2"; nearest_ref "uc001rne.2"; class_code "="; tss_id "TSS32709"; p_id "P32717";
chr12	hg19_knownGene	exon	42745687	42745851	.	+	.	gene_id "XLOC_036095"; transcript_id "5_00098234"; exon_number "4"; gene_name "uc001rne.2"; oId "uc001rne.2"; nearest_ref "uc001rne.2"; class_code "="; tss_id "TSS32709"; p_id "P32717";
chr12	hg19_knownGene	exon	42748963	42749024	.	+	.	gene_id "XLOC_036095"; transcript_id "5_00098234"; exon_number "5"; gene_name "uc001rne.2"; oId "uc001rne.2"; nearest_ref "uc001rne.2"; class_code "="; tss_id "TSS32709"; p_id "P32717";
chr12	hg19_knownGene	exon	42768665	42768876	.	+	.	gene_id "XLOC_036095"; transcript_id "5_00098234"; exon_number "6"; gene_name "uc001rne.2"; oId "uc001rne.2"; nearest_ref "uc001rne.2"; class_code "="; tss_id "TSS32709"; p_id "P32717";
chr12	hg19_knownGene	exon	42781258	42781337	.	+	.	gene_id "XLOC_036095"; transcript_id "5_00098234"; exon_number "7"; gene_name "uc001rne.2"; oId "uc001rne.2"; nearest_ref "uc001rne.2"; class_code "="; tss_id "TSS32709"; p_id "P32717";
chr12	hg19_knownGene	exon	42787372	42787491	.	+	.	gene_id "XLOC_036095"; transcript_id "5_00098234"; exon_number "8"; gene_name "uc001rne.2"; oId "uc001rne.2"; nearest_ref "uc001rne.2"; class_code "="; tss_id "TSS32709"; p_id "P32717";
chr12	hg19_knownGene	exon	42792656	42792796	.	+	.	gene_id "XLOC_036095"; transcript_id "5_00098234"; exon_number "9"; gene_name "uc001rne.2"; oId "uc001rne.2"; nearest_ref "uc001rne.2"; class_code "="; tss_id "TSS32709"; p_id "P32717";
chr12	hg19_knownGene	exon	42835117	42835764	.	+	.	gene_id "XLOC_036095"; transcript_id "5_00098234"; exon_number "10"; gene_name "uc001rne.2"; oId "uc001rne.2"; nearest_ref "uc001rne.2"; class_code "="; tss_id "TSS32709"; p_id "P32717";
chr12	hg19_knownGene	exon	42719947	42720031	.	+	.	gene_id "XLOC_036095"; transcript_id "5_00098235"; exon_number "1"; gene_name "uc001rnf.2"; oId "uc001rnf.2"; nearest_ref "uc001rnf.2"; class_code "="; tss_id "TSS32709"; p_id "P32713";
chr12	hg19_knownGene	exon	42729685	42729776	.	+	.	gene_id "XLOC_036095"; transcript_id "5_00098235"; exon_number "2"; gene_name "uc001rnf.2"; oId "uc001rnf.2"; nearest_ref "uc001rnf.2"; class_code "="; tss_id "TSS32709"; p_id "P32713";
chr12	hg19_knownGene	exon	42745687	42745851	.	+	.	gene_id "XLOC_036095"; transcript_id "5_00098235"; exon_number "3"; gene_name "uc001rnf.2"; oId "uc001rnf.2"; nearest_ref "uc001rnf.2"; class_code "="; tss_id "TSS32709"; p_id "P32713";
chr12	hg19_knownGene	exon	42748963	42749024	.	+	.	gene_id "XLOC_036095"; transcript_id "5_00098235"; exon_number "4"; gene_name "uc001rnf.2"; oId "uc001rnf.2"; nearest_ref "uc001rnf.2"; class_code "="; tss_id "TSS32709"; p_id "P32713";
chr12	hg19_knownGene	exon	42768665	42768876	.	+	.	gene_id "XLOC_036095"; transcript_id "5_00098235"; exon_number "5"; gene_name "uc001rnf.2"; oId "uc001rnf.2"; nearest_ref "uc001rnf.2"; class_code "="; tss_id "TSS32709"; p_id "P32713";
chr12	hg19_knownGene	exon	42781258	42781337	.	+	.	gene_id "XLOC_036095"; transcript_id "5_00098235"; exon_number "6"; gene_name "uc001rnf.2"; oId "uc001rnf.2"; nearest_ref "uc001rnf.2"; class_code "="; tss_id "TSS32709"; p_id "P32713";
chr12	hg19_knownGene	exon	42787372	42787491	.	+	.	gene_id "XLOC_036095"; transcript_id "5_00098235"; exon_number "7"; gene_name "uc001rnf.2"; oId "uc001rnf.2"; nearest_ref "uc001rnf.2"; class_code "="; tss_id "TSS32709"; p_id "P32713";
chr12	hg19_knownGene	exon	42792656	42792796	.	+	.	gene_id "XLOC_036095"; transcript_id "5_00098235"; exon_number "8"; gene_name "uc001rnf.2"; oId "uc001rnf.2"; nearest_ref "uc001rnf.2"; class_code "="; tss_id "TSS32709"; p_id "P32713";
chr12	hg19_knownGene	exon	42835117	42835764	.	+	.	gene_id "XLOC_036095"; transcript_id "5_00098235"; exon_number "9"; gene_name "uc001rnf.2"; oId "uc001rnf.2"; nearest_ref "uc001rnf.2"; class_code "="; tss_id "TSS32709"; p_id "P32713";
chr12	hg19_knownGene	exon	42719947	42720031	.	+	.	gene_id "XLOC_036095"; transcript_id "5_00098233"; exon_number "1"; gene_name "uc001rnd.2"; oId "uc001rnd.2"; nearest_ref "uc001rnd.2"; class_code "="; tss_id "TSS32709"; p_id "P32712";
chr12	hg19_knownGene	exon	42726462	42726504	.	+	.	gene_id "XLOC_036095"; transcript_id "5_00098233"; exon_number "2"; gene_name "uc001rnd.2"; oId "uc001rnd.2"; nearest_ref "uc001rnd.2"; class_code "="; tss_id "TSS32709"; p_id "P32712";
chr12	hg19_knownGene	exon	42729685	42729776	.	+	.	gene_id "XLOC_036095"; transcript_id "5_00098233"; exon_number "3"; gene_name "uc001rnd.2"; oId "uc001rnd.2"; nearest_ref "uc001rnd.2"; class_code "="; tss_id "TSS32709"; p_id "P32712";
chr12	hg19_knownGene	exon	42748963	42749024	.	+	.	gene_id "XLOC_036095"; transcript_id "5_00098233"; exon_number "4"; gene_name "uc001rnd.2"; oId "uc001rnd.2"; nearest_ref "uc001rnd.2"; class_code "="; tss_id "TSS32709"; p_id "P32712";
chr12	hg19_knownGene	exon	42768665	42768876	.	+	.	gene_id "XLOC_036095"; transcript_id "5_00098233"; exon_number "5"; gene_name "uc001rnd.2"; oId "uc001rnd.2"; nearest_ref "uc001rnd.2"; class_code "="; tss_id "TSS32709"; p_id "P32712";
chr12	hg19_knownGene	exon	42778742	42778798	.	+	.	gene_id "XLOC_036095"; transcript_id "5_00098233"; exon_number "6"; gene_name "uc001rnd.2"; oId "uc001rnd.2"; nearest_ref "uc001rnd.2"; class_code "="; tss_id "TSS32709"; p_id "P32712";
chr12	hg19_knownGene	exon	42781258	42781337	.	+	.	gene_id "XLOC_036095"; transcript_id "5_00098233"; exon_number "7"; gene_name "uc001rnd.2"; oId "uc001rnd.2"; nearest_ref "uc001rnd.2"; class_code "="; tss_id "TSS32709"; p_id "P32712";
chr12	hg19_knownGene	exon	42787372	42787491	.	+	.	gene_id "XLOC_036095"; transcript_id "5_00098233"; exon_number "8"; gene_name "uc001rnd.2"; oId "uc001rnd.2"; nearest_ref "uc001rnd.2"; class_code "="; tss_id "TSS32709"; p_id "P32712";
chr12	hg19_knownGene	exon	42792656	42792796	.	+	.	gene_id "XLOC_036095"; transcript_id "5_00098233"; exon_number "9"; gene_name "uc001rnd.2"; oId "uc001rnd.2"; nearest_ref "uc001rnd.2"; class_code "="; tss_id "TSS32709"; p_id "P32712";
chr12	hg19_knownGene	exon	42835117	42835764	.	+	.	gene_id "XLOC_036095"; transcript_id "5_00098233"; exon_number "10"; gene_name "uc001rnd.2"; oId "uc001rnd.2"; nearest_ref "uc001rnd.2"; class_code "="; tss_id "TSS32709"; p_id "P32712";
chr12	hg19_knownGene	exon	42719947	42720031	.	+	.	gene_id "XLOC_036095"; transcript_id "5_00098231"; exon_number "1"; gene_name "uc001rnb.2"; oId "uc001rnb.2"; nearest_ref "uc001rnb.2"; class_code "="; tss_id "TSS32709"; p_id "P32707";
chr12	hg19_knownGene	exon	42726462	42726504	.	+	.	gene_id "XLOC_036095"; transcript_id "5_00098231"; exon_number "2"; gene_name "uc001rnb.2"; oId "uc001rnb.2"; nearest_ref "uc001rnb.2"; class_code "="; tss_id "TSS32709"; p_id "P32707";
chr12	hg19_knownGene	exon	42729685	42729776	.	+	.	gene_id "XLOC_036095"; transcript_id "5_00098231"; exon_number "3"; gene_name "uc001rnb.2"; oId "uc001rnb.2"; nearest_ref "uc001rnb.2"; class_code "="; tss_id "TSS32709"; p_id "P32707";
chr12	hg19_knownGene	exon	42745687	42745851	.	+	.	gene_id "XLOC_036095"; transcript_id "5_00098231"; exon_number "4"; gene_name "uc001rnb.2"; oId "uc001rnb.2"; nearest_ref "uc001rnb.2"; class_code "="; tss_id "TSS32709"; p_id "P32707";
chr12	hg19_knownGene	exon	42748963	42749024	.	+	.	gene_id "XLOC_036095"; transcript_id "5_00098231"; exon_number "5"; gene_name "uc001rnb.2"; oId "uc001rnb.2"; nearest_ref "uc001rnb.2"; class_code "="; tss_id "TSS32709"; p_id "P32707";
chr12	hg19_knownGene	exon	42768665	42768876	.	+	.	gene_id "XLOC_036095"; transcript_id "5_00098231"; exon_number "6"; gene_name "uc001rnb.2"; oId "uc001rnb.2"; nearest_ref "uc001rnb.2"; class_code "="; tss_id "TSS32709"; p_id "P32707";
chr12	hg19_knownGene	exon	42778742	42778798	.	+	.	gene_id "XLOC_036095"; transcript_id "5_00098231"; exon_number "7"; gene_name "uc001rnb.2"; oId "uc001rnb.2"; nearest_ref "uc001rnb.2"; class_code "="; tss_id "TSS32709"; p_id "P32707";
chr12	hg19_knownGene	exon	42781258	42781337	.	+	.	gene_id "XLOC_036095"; transcript_id "5_00098231"; exon_number "8"; gene_name "uc001rnb.2"; oId "uc001rnb.2"; nearest_ref "uc001rnb.2"; class_code "="; tss_id "TSS32709"; p_id "P32707";
chr12	hg19_knownGene	exon	42787372	42787491	.	+	.	gene_id "XLOC_036095"; transcript_id "5_00098231"; exon_number "9"; gene_name "uc001rnb.2"; oId "uc001rnb.2"; nearest_ref "uc001rnb.2"; class_code "="; tss_id "TSS32709"; p_id "P32707";
chr12	hg19_knownGene	exon	42792656	42792796	.	+	.	gene_id "XLOC_036095"; transcript_id "5_00098231"; exon_number "10"; gene_name "uc001rnb.2"; oId "uc001rnb.2"; nearest_ref "uc001rnb.2"; class_code "="; tss_id "TSS32709"; p_id "P32707";
chr12	hg19_knownGene	exon	42835117	42835764	.	+	.	gene_id "XLOC_036095"; transcript_id "5_00098231"; exon_number "11"; gene_name "uc001rnb.2"; oId "uc001rnb.2"; nearest_ref "uc001rnb.2"; class_code "="; tss_id "TSS32709"; p_id "P32707";
chr12	hg19_knownGene	exon	42719947	42720031	.	+	.	gene_id "XLOC_036095"; transcript_id "5_00098237"; exon_number "1"; gene_name "uc010skr.1"; oId "uc010skr.1"; nearest_ref "uc010skr.1"; class_code "="; tss_id "TSS32709"; p_id "P32705";
chr12	hg19_knownGene	exon	42729685	42729776	.	+	.	gene_id "XLOC_036095"; transcript_id "5_00098237"; exon_number "2"; gene_name "uc010skr.1"; oId "uc010skr.1"; nearest_ref "uc010skr.1"; class_code "="; tss_id "TSS32709"; p_id "P32705";
chr12	hg19_knownGene	exon	42748963	42749024	.	+	.	gene_id "XLOC_036095"; transcript_id "5_00098237"; exon_number "3"; gene_name "uc010skr.1"; oId "uc010skr.1"; nearest_ref "uc010skr.1"; class_code "="; tss_id "TSS32709"; p_id "P32705";
chr12	hg19_knownGene	exon	42768665	42768876	.	+	.	gene_id "XLOC_036095"; transcript_id "5_00098237"; exon_number "4"; gene_name "uc010skr.1"; oId "uc010skr.1"; nearest_ref "uc010skr.1"; class_code "="; tss_id "TSS32709"; p_id "P32705";
chr12	hg19_knownGene	exon	42778742	42778798	.	+	.	gene_id "XLOC_036095"; transcript_id "5_00098237"; exon_number "5"; gene_name "uc010skr.1"; oId "uc010skr.1"; nearest_ref "uc010skr.1"; class_code "="; tss_id "TSS32709"; p_id "P32705";
chr12	hg19_knownGene	exon	42781258	42781337	.	+	.	gene_id "XLOC_036095"; transcript_id "5_00098237"; exon_number "6"; gene_name "uc010skr.1"; oId "uc010skr.1"; nearest_ref "uc010skr.1"; class_code "="; tss_id "TSS32709"; p_id "P32705";
chr12	hg19_knownGene	exon	42787372	42787491	.	+	.	gene_id "XLOC_036095"; transcript_id "5_00098237"; exon_number "7"; gene_name "uc010skr.1"; oId "uc010skr.1"; nearest_ref "uc010skr.1"; class_code "="; tss_id "TSS32709"; p_id "P32705";
chr12	hg19_knownGene	exon	42792656	42792796	.	+	.	gene_id "XLOC_036095"; transcript_id "5_00098237"; exon_number "8"; gene_name "uc010skr.1"; oId "uc010skr.1"; nearest_ref "uc010skr.1"; class_code "="; tss_id "TSS32709"; p_id "P32705";
chr12	hg19_knownGene	exon	42835117	42835231	.	+	.	gene_id "XLOC_036095"; transcript_id "5_00098237"; exon_number "9"; gene_name "uc010skr.1"; oId "uc010skr.1"; nearest_ref "uc010skr.1"; class_code "="; tss_id "TSS32709"; p_id "P32705";
chr12	hg19_knownGene	exon	42836443	42836543	.	+	.	gene_id "XLOC_036095"; transcript_id "5_00098237"; exon_number "10"; gene_name "uc010skr.1"; oId "uc010skr.1"; nearest_ref "uc010skr.1"; class_code "="; tss_id "TSS32709"; p_id "P32705";
chr12	hg19_knownGene	exon	42838849	42840092	.	+	.	gene_id "XLOC_036095"; transcript_id "5_00098237"; exon_number "11"; gene_name "uc010skr.1"; oId "uc010skr.1"; nearest_ref "uc010skr.1"; class_code "="; tss_id "TSS32709"; p_id "P32705";
chr12	hg19_knownGene	exon	42719947	42720031	.	+	.	gene_id "XLOC_036095"; transcript_id "5_00098243"; exon_number "1"; gene_name "uc010skt.1"; oId "uc010skt.1"; nearest_ref "uc010skt.1"; class_code "="; tss_id "TSS32709"; p_id "P32706";
chr12	hg19_knownGene	exon	42723625	42723738	.	+	.	gene_id "XLOC_036095"; transcript_id "5_00098243"; exon_number "2"; gene_name "uc010skt.1"; oId "uc010skt.1"; nearest_ref "uc010skt.1"; class_code "="; tss_id "TSS32709"; p_id "P32706";
chr12	hg19_knownGene	exon	42768665	42768876	.	+	.	gene_id "XLOC_036095"; transcript_id "5_00098243"; exon_number "3"; gene_name "uc010skt.1"; oId "uc010skt.1"; nearest_ref "uc010skt.1"; class_code "="; tss_id "TSS32709"; p_id "P32706";
chr12	hg19_knownGene	exon	42781258	42781337	.	+	.	gene_id "XLOC_036095"; transcript_id "5_00098243"; exon_number "4"; gene_name "uc010skt.1"; oId "uc010skt.1"; nearest_ref "uc010skt.1"; class_code "="; tss_id "TSS32709"; p_id "P32706";
chr12	hg19_knownGene	exon	42787372	42787491	.	+	.	gene_id "XLOC_036095"; transcript_id "5_00098243"; exon_number "5"; gene_name "uc010skt.1"; oId "uc010skt.1"; nearest_ref "uc010skt.1"; class_code "="; tss_id "TSS32709"; p_id "P32706";
chr12	hg19_knownGene	exon	42792656	42792796	.	+	.	gene_id "XLOC_036095"; transcript_id "5_00098243"; exon_number "6"; gene_name "uc010skt.1"; oId "uc010skt.1"; nearest_ref "uc010skt.1"; class_code "="; tss_id "TSS32709"; p_id "P32706";
chr12	hg19_knownGene	exon	42835117	42835231	.	+	.	gene_id "XLOC_036095"; transcript_id "5_00098243"; exon_number "7"; gene_name "uc010skt.1"; oId "uc010skt.1"; nearest_ref "uc010skt.1"; class_code "="; tss_id "TSS32709"; p_id "P32706";
chr12	hg19_knownGene	exon	42836443	42836543	.	+	.	gene_id "XLOC_036095"; transcript_id "5_00098243"; exon_number "8"; gene_name "uc010skt.1"; oId "uc010skt.1"; nearest_ref "uc010skt.1"; class_code "="; tss_id "TSS32709"; p_id "P32706";
chr12	hg19_knownGene	exon	42839793	42840092	.	+	.	gene_id "XLOC_036095"; transcript_id "5_00098243"; exon_number "9"; gene_name "uc010skt.1"; oId "uc010skt.1"; nearest_ref "uc010skt.1"; class_code "="; tss_id "TSS32709"; p_id "P32706";
chr12	hg19_knownGene	exon	42840394	42842422	.	+	.	gene_id "XLOC_036095"; transcript_id "5_00098243"; exon_number "10"; gene_name "uc010skt.1"; oId "uc010skt.1"; nearest_ref "uc010skt.1"; class_code "="; tss_id "TSS32709"; p_id "P32706";
chr12	hg19_knownGene	exon	42719947	42720031	.	+	.	gene_id "XLOC_036095"; transcript_id "5_00098240"; exon_number "1"; gene_name "uc001rnh.1"; oId "uc001rnh.1"; nearest_ref "uc001rnh.1"; class_code "="; tss_id "TSS32709";
chr12	hg19_knownGene	exon	42726462	42726504	.	+	.	gene_id "XLOC_036095"; transcript_id "5_00098240"; exon_number "2"; gene_name "uc001rnh.1"; oId "uc001rnh.1"; nearest_ref "uc001rnh.1"; class_code "="; tss_id "TSS32709";
chr12	hg19_knownGene	exon	42729685	42729776	.	+	.	gene_id "XLOC_036095"; transcript_id "5_00098240"; exon_number "3"; gene_name "uc001rnh.1"; oId "uc001rnh.1"; nearest_ref "uc001rnh.1"; class_code "="; tss_id "TSS32709";
chr12	hg19_knownGene	exon	42748963	42749024	.	+	.	gene_id "XLOC_036095"; transcript_id "5_00098240"; exon_number "4"; gene_name "uc001rnh.1"; oId "uc001rnh.1"; nearest_ref "uc001rnh.1"; class_code "="; tss_id "TSS32709";
chr12	hg19_knownGene	exon	42768665	42768876	.	+	.	gene_id "XLOC_036095"; transcript_id "5_00098240"; exon_number "5"; gene_name "uc001rnh.1"; oId "uc001rnh.1"; nearest_ref "uc001rnh.1"; class_code "="; tss_id "TSS32709";
chr12	hg19_knownGene	exon	42778742	42778798	.	+	.	gene_id "XLOC_036095"; transcript_id "5_00098240"; exon_number "6"; gene_name "uc001rnh.1"; oId "uc001rnh.1"; nearest_ref "uc001rnh.1"; class_code "="; tss_id "TSS32709";
chr12	hg19_knownGene	exon	42781258	42781337	.	+	.	gene_id "XLOC_036095"; transcript_id "5_00098240"; exon_number "7"; gene_name "uc001rnh.1"; oId "uc001rnh.1"; nearest_ref "uc001rnh.1"; class_code "="; tss_id "TSS32709";
chr12	hg19_knownGene	exon	42787372	42787491	.	+	.	gene_id "XLOC_036095"; transcript_id "5_00098240"; exon_number "8"; gene_name "uc001rnh.1"; oId "uc001rnh.1"; nearest_ref "uc001rnh.1"; class_code "="; tss_id "TSS32709";
chr12	hg19_knownGene	exon	42792656	42792796	.	+	.	gene_id "XLOC_036095"; transcript_id "5_00098240"; exon_number "9"; gene_name "uc001rnh.1"; oId "uc001rnh.1"; nearest_ref "uc001rnh.1"; class_code "="; tss_id "TSS32709";
chr12	hg19_knownGene	exon	42835117	42835231	.	+	.	gene_id "XLOC_036095"; transcript_id "5_00098240"; exon_number "10"; gene_name "uc001rnh.1"; oId "uc001rnh.1"; nearest_ref "uc001rnh.1"; class_code "="; tss_id "TSS32709";
chr12	hg19_knownGene	exon	42836443	42836543	.	+	.	gene_id "XLOC_036095"; transcript_id "5_00098240"; exon_number "11"; gene_name "uc001rnh.1"; oId "uc001rnh.1"; nearest_ref "uc001rnh.1"; class_code "="; tss_id "TSS32709";
chr12	hg19_knownGene	exon	42838849	42840092	.	+	.	gene_id "XLOC_036095"; transcript_id "5_00098240"; exon_number "12"; gene_name "uc001rnh.1"; oId "uc001rnh.1"; nearest_ref "uc001rnh.1"; class_code "="; tss_id "TSS32709";
chr12	hg19_knownGene	exon	42840394	42842422	.	+	.	gene_id "XLOC_036095"; transcript_id "5_00098240"; exon_number "13"; gene_name "uc001rnh.1"; oId "uc001rnh.1"; nearest_ref "uc001rnh.1"; class_code "="; tss_id "TSS32709";
chr12	hg19_knownGene	exon	42719947	42720031	.	+	.	gene_id "XLOC_036095"; transcript_id "5_00098242"; exon_number "1"; gene_name "uc010sks.1"; oId "uc010sks.1"; nearest_ref "uc010sks.1"; class_code "="; tss_id "TSS32709"; p_id "P32708";
chr12	hg19_knownGene	exon	42729685	42729776	.	+	.	gene_id "XLOC_036095"; transcript_id "5_00098242"; exon_number "2"; gene_name "uc010sks.1"; oId "uc010sks.1"; nearest_ref "uc010sks.1"; class_code "="; tss_id "TSS32709"; p_id "P32708";
chr12	hg19_knownGene	exon	42748963	42749024	.	+	.	gene_id "XLOC_036095"; transcript_id "5_00098242"; exon_number "3"; gene_name "uc010sks.1"; oId "uc010sks.1"; nearest_ref "uc010sks.1"; class_code "="; tss_id "TSS32709"; p_id "P32708";
chr12	hg19_knownGene	exon	42768665	42768876	.	+	.	gene_id "XLOC_036095"; transcript_id "5_00098242"; exon_number "4"; gene_name "uc010sks.1"; oId "uc010sks.1"; nearest_ref "uc010sks.1"; class_code "="; tss_id "TSS32709"; p_id "P32708";
chr12	hg19_knownGene	exon	42781258	42781337	.	+	.	gene_id "XLOC_036095"; transcript_id "5_00098242"; exon_number "5"; gene_name "uc010sks.1"; oId "uc010sks.1"; nearest_ref "uc010sks.1"; class_code "="; tss_id "TSS32709"; p_id "P32708";
chr12	hg19_knownGene	exon	42787372	42787491	.	+	.	gene_id "XLOC_036095"; transcript_id "5_00098242"; exon_number "6"; gene_name "uc010sks.1"; oId "uc010sks.1"; nearest_ref "uc010sks.1"; class_code "="; tss_id "TSS32709"; p_id "P32708";
chr12	hg19_knownGene	exon	42792656	42792796	.	+	.	gene_id "XLOC_036095"; transcript_id "5_00098242"; exon_number "7"; gene_name "uc010sks.1"; oId "uc010sks.1"; nearest_ref "uc010sks.1"; class_code "="; tss_id "TSS32709"; p_id "P32708";
chr12	hg19_knownGene	exon	42835117	42835231	.	+	.	gene_id "XLOC_036095"; transcript_id "5_00098242"; exon_number "8"; gene_name "uc010sks.1"; oId "uc010sks.1"; nearest_ref "uc010sks.1"; class_code "="; tss_id "TSS32709"; p_id "P32708";
chr12	hg19_knownGene	exon	42836443	42836543	.	+	.	gene_id "XLOC_036095"; transcript_id "5_00098242"; exon_number "9"; gene_name "uc010sks.1"; oId "uc010sks.1"; nearest_ref "uc010sks.1"; class_code "="; tss_id "TSS32709"; p_id "P32708";
chr12	hg19_knownGene	exon	42839793	42840092	.	+	.	gene_id "XLOC_036095"; transcript_id "5_00098242"; exon_number "10"; gene_name "uc010sks.1"; oId "uc010sks.1"; nearest_ref "uc010sks.1"; class_code "="; tss_id "TSS32709"; p_id "P32708";
chr12	hg19_knownGene	exon	42840394	42842422	.	+	.	gene_id "XLOC_036095"; transcript_id "5_00098242"; exon_number "11"; gene_name "uc010sks.1"; oId "uc010sks.1"; nearest_ref "uc010sks.1"; class_code "="; tss_id "TSS32709"; p_id "P32708";
chr12	hg19_knownGene	exon	42719947	42720031	.	+	.	gene_id "XLOC_036095"; transcript_id "5_00098239"; exon_number "1"; gene_name "uc001rng.1"; oId "uc001rng.1"; nearest_ref "uc001rng.1"; class_code "="; tss_id "TSS32709"; p_id "P32718";
chr12	hg19_knownGene	exon	42729685	42729776	.	+	.	gene_id "XLOC_036095"; transcript_id "5_00098239"; exon_number "2"; gene_name "uc001rng.1"; oId "uc001rng.1"; nearest_ref "uc001rng.1"; class_code "="; tss_id "TSS32709"; p_id "P32718";
chr12	hg19_knownGene	exon	42745687	42745851	.	+	.	gene_id "XLOC_036095"; transcript_id "5_00098239"; exon_number "3"; gene_name "uc001rng.1"; oId "uc001rng.1"; nearest_ref "uc001rng.1"; class_code "="; tss_id "TSS32709"; p_id "P32718";
chr12	hg19_knownGene	exon	42748963	42749024	.	+	.	gene_id "XLOC_036095"; transcript_id "5_00098239"; exon_number "4"; gene_name "uc001rng.1"; oId "uc001rng.1"; nearest_ref "uc001rng.1"; class_code "="; tss_id "TSS32709"; p_id "P32718";
chr12	hg19_knownGene	exon	42768665	42768876	.	+	.	gene_id "XLOC_036095"; transcript_id "5_00098239"; exon_number "5"; gene_name "uc001rng.1"; oId "uc001rng.1"; nearest_ref "uc001rng.1"; class_code "="; tss_id "TSS32709"; p_id "P32718";
chr12	hg19_knownGene	exon	42778742	42778798	.	+	.	gene_id "XLOC_036095"; transcript_id "5_00098239"; exon_number "6"; gene_name "uc001rng.1"; oId "uc001rng.1"; nearest_ref "uc001rng.1"; class_code "="; tss_id "TSS32709"; p_id "P32718";
chr12	hg19_knownGene	exon	42781258	42781337	.	+	.	gene_id "XLOC_036095"; transcript_id "5_00098239"; exon_number "7"; gene_name "uc001rng.1"; oId "uc001rng.1"; nearest_ref "uc001rng.1"; class_code "="; tss_id "TSS32709"; p_id "P32718";
chr12	hg19_knownGene	exon	42787372	42787491	.	+	.	gene_id "XLOC_036095"; transcript_id "5_00098239"; exon_number "8"; gene_name "uc001rng.1"; oId "uc001rng.1"; nearest_ref "uc001rng.1"; class_code "="; tss_id "TSS32709"; p_id "P32718";
chr12	hg19_knownGene	exon	42792656	42792796	.	+	.	gene_id "XLOC_036095"; transcript_id "5_00098239"; exon_number "9"; gene_name "uc001rng.1"; oId "uc001rng.1"; nearest_ref "uc001rng.1"; class_code "="; tss_id "TSS32709"; p_id "P32718";
chr12	hg19_knownGene	exon	42835117	42835231	.	+	.	gene_id "XLOC_036095"; transcript_id "5_00098239"; exon_number "10"; gene_name "uc001rng.1"; oId "uc001rng.1"; nearest_ref "uc001rng.1"; class_code "="; tss_id "TSS32709"; p_id "P32718";
chr12	hg19_knownGene	exon	42836443	42836543	.	+	.	gene_id "XLOC_036095"; transcript_id "5_00098239"; exon_number "11"; gene_name "uc001rng.1"; oId "uc001rng.1"; nearest_ref "uc001rng.1"; class_code "="; tss_id "TSS32709"; p_id "P32718";
chr12	hg19_knownGene	exon	42839868	42840092	.	+	.	gene_id "XLOC_036095"; transcript_id "5_00098239"; exon_number "12"; gene_name "uc001rng.1"; oId "uc001rng.1"; nearest_ref "uc001rng.1"; class_code "="; tss_id "TSS32709"; p_id "P32718";
chr12	hg19_knownGene	exon	42840394	42842422	.	+	.	gene_id "XLOC_036095"; transcript_id "5_00098239"; exon_number "13"; gene_name "uc001rng.1"; oId "uc001rng.1"; nearest_ref "uc001rng.1"; class_code "="; tss_id "TSS32709"; p_id "P32718";
chr12	Cufflinks	exon	42719947	42720031	.	+	.	gene_id "XLOC_036095"; transcript_id "5_00098238"; exon_number "1"; gene_name "uc001rnj.2"; oId "SC3.4686.3"; nearest_ref "uc001rnj.2"; class_code "j"; tss_id "TSS32709";
chr12	Cufflinks	exon	42729685	42729776	.	+	.	gene_id "XLOC_036095"; transcript_id "5_00098238"; exon_number "2"; gene_name "uc001rnj.2"; oId "SC3.4686.3"; nearest_ref "uc001rnj.2"; class_code "j"; tss_id "TSS32709";
chr12	Cufflinks	exon	42745687	42745851	.	+	.	gene_id "XLOC_036095"; transcript_id "5_00098238"; exon_number "3"; gene_name "uc001rnj.2"; oId "SC3.4686.3"; nearest_ref "uc001rnj.2"; class_code "j"; tss_id "TSS32709";
chr12	Cufflinks	exon	42748963	42749024	.	+	.	gene_id "XLOC_036095"; transcript_id "5_00098238"; exon_number "4"; gene_name "uc001rnj.2"; oId "SC3.4686.3"; nearest_ref "uc001rnj.2"; class_code "j"; tss_id "TSS32709";
chr12	Cufflinks	exon	42768665	42768876	.	+	.	gene_id "XLOC_036095"; transcript_id "5_00098238"; exon_number "5"; gene_name "uc001rnj.2"; oId "SC3.4686.3"; nearest_ref "uc001rnj.2"; class_code "j"; tss_id "TSS32709";
chr12	Cufflinks	exon	42778742	42778798	.	+	.	gene_id "XLOC_036095"; transcript_id "5_00098238"; exon_number "6"; gene_name "uc001rnj.2"; oId "SC3.4686.3"; nearest_ref "uc001rnj.2"; class_code "j"; tss_id "TSS32709";
chr12	Cufflinks	exon	42781258	42781337	.	+	.	gene_id "XLOC_036095"; transcript_id "5_00098238"; exon_number "7"; gene_name "uc001rnj.2"; oId "SC3.4686.3"; nearest_ref "uc001rnj.2"; class_code "j"; tss_id "TSS32709";
chr12	Cufflinks	exon	42787372	42787491	.	+	.	gene_id "XLOC_036095"; transcript_id "5_00098238"; exon_number "8"; gene_name "uc001rnj.2"; oId "SC3.4686.3"; nearest_ref "uc001rnj.2"; class_code "j"; tss_id "TSS32709";
chr12	Cufflinks	exon	42792656	42792796	.	+	.	gene_id "XLOC_036095"; transcript_id "5_00098238"; exon_number "9"; gene_name "uc001rnj.2"; oId "SC3.4686.3"; nearest_ref "uc001rnj.2"; class_code "j"; tss_id "TSS32709";
chr12	Cufflinks	exon	42835117	42835231	.	+	.	gene_id "XLOC_036095"; transcript_id "5_00098238"; exon_number "10"; gene_name "uc001rnj.2"; oId "SC3.4686.3"; nearest_ref "uc001rnj.2"; class_code "j"; tss_id "TSS32709";
chr12	Cufflinks	exon	42836443	42836543	.	+	.	gene_id "XLOC_036095"; transcript_id "5_00098238"; exon_number "11"; gene_name "uc001rnj.2"; oId "SC3.4686.3"; nearest_ref "uc001rnj.2"; class_code "j"; tss_id "TSS32709";
chr12	Cufflinks	exon	42839793	42840092	.	+	.	gene_id "XLOC_036095"; transcript_id "5_00098238"; exon_number "12"; gene_name "uc001rnj.2"; oId "SC3.4686.3"; nearest_ref "uc001rnj.2"; class_code "j"; tss_id "TSS32709";
chr12	Cufflinks	exon	42840394	42842422	.	+	.	gene_id "XLOC_036095"; transcript_id "5_00098238"; exon_number "13"; gene_name "uc001rnj.2"; oId "SC3.4686.3"; nearest_ref "uc001rnj.2"; class_code "j"; tss_id "TSS32709";
chr12	hg19_knownGene	exon	42719947	42720031	.	+	.	gene_id "XLOC_036095"; transcript_id "5_00098244"; exon_number "1"; gene_name "uc010sku.1"; oId "uc010sku.1"; nearest_ref "uc010sku.1"; class_code "="; tss_id "TSS32709"; p_id "P32710";
chr12	hg19_knownGene	exon	42726462	42726504	.	+	.	gene_id "XLOC_036095"; transcript_id "5_00098244"; exon_number "2"; gene_name "uc010sku.1"; oId "uc010sku.1"; nearest_ref "uc010sku.1"; class_code "="; tss_id "TSS32709"; p_id "P32710";
chr12	hg19_knownGene	exon	42729685	42729776	.	+	.	gene_id "XLOC_036095"; transcript_id "5_00098244"; exon_number "3"; gene_name "uc010sku.1"; oId "uc010sku.1"; nearest_ref "uc010sku.1"; class_code "="; tss_id "TSS32709"; p_id "P32710";
chr12	hg19_knownGene	exon	42748963	42749024	.	+	.	gene_id "XLOC_036095"; transcript_id "5_00098244"; exon_number "4"; gene_name "uc010sku.1"; oId "uc010sku.1"; nearest_ref "uc010sku.1"; class_code "="; tss_id "TSS32709"; p_id "P32710";
chr12	hg19_knownGene	exon	42768665	42768876	.	+	.	gene_id "XLOC_036095"; transcript_id "5_00098244"; exon_number "5"; gene_name "uc010sku.1"; oId "uc010sku.1"; nearest_ref "uc010sku.1"; class_code "="; tss_id "TSS32709"; p_id "P32710";
chr12	hg19_knownGene	exon	42781258	42781337	.	+	.	gene_id "XLOC_036095"; transcript_id "5_00098244"; exon_number "6"; gene_name "uc010sku.1"; oId "uc010sku.1"; nearest_ref "uc010sku.1"; class_code "="; tss_id "TSS32709"; p_id "P32710";
chr12	hg19_knownGene	exon	42787372	42787491	.	+	.	gene_id "XLOC_036095"; transcript_id "5_00098244"; exon_number "7"; gene_name "uc010sku.1"; oId "uc010sku.1"; nearest_ref "uc010sku.1"; class_code "="; tss_id "TSS32709"; p_id "P32710";
chr12	hg19_knownGene	exon	42792656	42792796	.	+	.	gene_id "XLOC_036095"; transcript_id "5_00098244"; exon_number "8"; gene_name "uc010sku.1"; oId "uc010sku.1"; nearest_ref "uc010sku.1"; class_code "="; tss_id "TSS32709"; p_id "P32710";
chr12	hg19_knownGene	exon	42835117	42835231	.	+	.	gene_id "XLOC_036095"; transcript_id "5_00098244"; exon_number "9"; gene_name "uc010sku.1"; oId "uc010sku.1"; nearest_ref "uc010sku.1"; class_code "="; tss_id "TSS32709"; p_id "P32710";
chr12	hg19_knownGene	exon	42853080	42853517	.	+	.	gene_id "XLOC_036095"; transcript_id "5_00098244"; exon_number "10"; gene_name "uc010sku.1"; oId "uc010sku.1"; nearest_ref "uc010sku.1"; class_code "="; tss_id "TSS32709"; p_id "P32710";
chr12	hg19_knownGene	exon	42781192	42781337	.	+	.	gene_id "XLOC_036095"; transcript_id "5_00098245"; exon_number "1"; gene_name "uc001rnj.2"; oId "uc001rnj.2"; nearest_ref "uc001rnj.2"; class_code "="; tss_id "TSS32710"; p_id "P32711";
chr12	hg19_knownGene	exon	42787372	42787491	.	+	.	gene_id "XLOC_036095"; transcript_id "5_00098245"; exon_number "2"; gene_name "uc001rnj.2"; oId "uc001rnj.2"; nearest_ref "uc001rnj.2"; class_code "="; tss_id "TSS32710"; p_id "P32711";
chr12	hg19_knownGene	exon	42792656	42793226	.	+	.	gene_id "XLOC_036095"; transcript_id "5_00098245"; exon_number "3"; gene_name "uc001rnj.2"; oId "uc001rnj.2"; nearest_ref "uc001rnj.2"; class_code "="; tss_id "TSS32710"; p_id "P32711";
chr12	Cufflinks	exon	42680914	42681190	.	+	.	gene_id "XLOC_036096"; transcript_id "5_00102173"; exon_number "1"; gene_name "uc001rmy.2"; oId "upf1_r4.8213.1"; nearest_ref "uc001rmy.2"; class_code "i";
chr12	Cufflinks	exon	42681440	42681911	.	+	.	gene_id "XLOC_036097"; transcript_id "5_00102174"; exon_number "1"; gene_name "uc001rmy.2"; oId "SC4.7113.1"; nearest_ref "uc001rmy.2"; class_code "i";
chr12	Cufflinks	exon	42682065	42682392	.	+	.	gene_id "XLOC_036098"; transcript_id "5_00102175"; exon_number "1"; gene_name "uc001rmy.2"; oId "upf1_r4.8215.1"; nearest_ref "uc001rmy.2"; class_code "i";
chr12	Cufflinks	exon	42836589	42837122	.	+	.	gene_id "XLOC_036099"; transcript_id "5_00104159"; exon_number "1"; gene_name "uc010sku.1"; oId "upf1_r4.8218.1"; nearest_ref "uc010sku.1"; class_code "i";
chr12	Cufflinks	exon	42837385	42837867	.	+	.	gene_id "XLOC_036100"; transcript_id "5_00104160"; exon_number "1"; gene_name "uc010sku.1"; oId "upf1_r4.8219.1"; nearest_ref "uc010sku.1"; class_code "i";
chr12	Cufflinks	exon	42838122	42838688	.	+	.	gene_id "XLOC_036101"; transcript_id "5_00104161"; exon_number "1"; gene_name "uc010sku.1"; oId "upf1_r4.8220.1"; nearest_ref "uc010sku.1"; class_code "i";
chr12	Cufflinks	exon	42842752	42843245	.	+	.	gene_id "XLOC_036102"; transcript_id "5_00104162"; exon_number "1"; gene_name "uc010sku.1"; oId "upf1_r4.8221.1"; nearest_ref "uc010sku.1"; class_code "i";
chr12	Cufflinks	exon	42859231	42859795	.	+	.	gene_id "XLOC_036103"; transcript_id "5_00103331"; exon_number "1"; gene_name "uc010skv.1"; oId "upf3.4879.1"; nearest_ref "uc010skv.1"; class_code "i";
chr12	Cufflinks	exon	44053783	44053908	.	+	.	gene_id "XLOC_036104"; transcript_id "5_00098246"; exon_number "1"; oId "SC3.4645.1"; class_code "u";
chr12	Cufflinks	exon	44152701	44152819	.	+	.	gene_id "XLOC_036105"; transcript_id "5_00098252"; exon_number "1"; gene_name "uc001rny.3"; oId "uc001rny.3_ext"; nearest_ref "uc001rny.3"; class_code "="; tss_id "TSS32711"; p_id "P32721";
chr12	Cufflinks	exon	44161906	44162075	.	+	.	gene_id "XLOC_036105"; transcript_id "5_00098252"; exon_number "2"; gene_name "uc001rny.3"; oId "uc001rny.3_ext"; nearest_ref "uc001rny.3"; class_code "="; tss_id "TSS32711"; p_id "P32721";
chr12	Cufflinks	exon	44165983	44166165	.	+	.	gene_id "XLOC_036105"; transcript_id "5_00098252"; exon_number "3"; gene_name "uc001rny.3"; oId "uc001rny.3_ext"; nearest_ref "uc001rny.3"; class_code "="; tss_id "TSS32711"; p_id "P32721";
chr12	Cufflinks	exon	44166715	44166875	.	+	.	gene_id "XLOC_036105"; transcript_id "5_00098252"; exon_number "4"; gene_name "uc001rny.3"; oId "uc001rny.3_ext"; nearest_ref "uc001rny.3"; class_code "="; tss_id "TSS32711"; p_id "P32721";
chr12	Cufflinks	exon	44167768	44167832	.	+	.	gene_id "XLOC_036105"; transcript_id "5_00098252"; exon_number "5"; gene_name "uc001rny.3"; oId "uc001rny.3_ext"; nearest_ref "uc001rny.3"; class_code "="; tss_id "TSS32711"; p_id "P32721";
chr12	Cufflinks	exon	44171433	44171547	.	+	.	gene_id "XLOC_036105"; transcript_id "5_00098252"; exon_number "6"; gene_name "uc001rny.3"; oId "uc001rny.3_ext"; nearest_ref "uc001rny.3"; class_code "="; tss_id "TSS32711"; p_id "P32721";
chr12	Cufflinks	exon	44171996	44172105	.	+	.	gene_id "XLOC_036105"; transcript_id "5_00098252"; exon_number "7"; gene_name "uc001rny.3"; oId "uc001rny.3_ext"; nearest_ref "uc001rny.3"; class_code "="; tss_id "TSS32711"; p_id "P32721";
chr12	Cufflinks	exon	44176110	44176293	.	+	.	gene_id "XLOC_036105"; transcript_id "5_00098252"; exon_number "8"; gene_name "uc001rny.3"; oId "uc001rny.3_ext"; nearest_ref "uc001rny.3"; class_code "="; tss_id "TSS32711"; p_id "P32721";
chr12	Cufflinks	exon	44177465	44177527	.	+	.	gene_id "XLOC_036105"; transcript_id "5_00098252"; exon_number "9"; gene_name "uc001rny.3"; oId "uc001rny.3_ext"; nearest_ref "uc001rny.3"; class_code "="; tss_id "TSS32711"; p_id "P32721";
chr12	Cufflinks	exon	44180202	44180360	.	+	.	gene_id "XLOC_036105"; transcript_id "5_00098252"; exon_number "10"; gene_name "uc001rny.3"; oId "uc001rny.3_ext"; nearest_ref "uc001rny.3"; class_code "="; tss_id "TSS32711"; p_id "P32721";
chr12	Cufflinks	exon	44180483	44183346	.	+	.	gene_id "XLOC_036105"; transcript_id "5_00098252"; exon_number "11"; gene_name "uc001rny.3"; oId "uc001rny.3_ext"; nearest_ref "uc001rny.3"; class_code "="; tss_id "TSS32711"; p_id "P32721";
chr12	Cufflinks	exon	44152701	44152819	.	+	.	gene_id "XLOC_036105"; transcript_id "5_00098250"; exon_number "1"; gene_name "uc001rnw.3"; oId "uc001rnw.3_ext"; nearest_ref "uc001rnw.3"; class_code "="; tss_id "TSS32711"; p_id "P32721";
chr12	Cufflinks	exon	44161906	44162075	.	+	.	gene_id "XLOC_036105"; transcript_id "5_00098250"; exon_number "2"; gene_name "uc001rnw.3"; oId "uc001rnw.3_ext"; nearest_ref "uc001rnw.3"; class_code "="; tss_id "TSS32711"; p_id "P32721";
chr12	Cufflinks	exon	44164841	44164907	.	+	.	gene_id "XLOC_036105"; transcript_id "5_00098250"; exon_number "3"; gene_name "uc001rnw.3"; oId "uc001rnw.3_ext"; nearest_ref "uc001rnw.3"; class_code "="; tss_id "TSS32711"; p_id "P32721";
chr12	Cufflinks	exon	44165023	44165168	.	+	.	gene_id "XLOC_036105"; transcript_id "5_00098250"; exon_number "4"; gene_name "uc001rnw.3"; oId "uc001rnw.3_ext"; nearest_ref "uc001rnw.3"; class_code "="; tss_id "TSS32711"; p_id "P32721";
chr12	Cufflinks	exon	44165983	44166165	.	+	.	gene_id "XLOC_036105"; transcript_id "5_00098250"; exon_number "5"; gene_name "uc001rnw.3"; oId "uc001rnw.3_ext"; nearest_ref "uc001rnw.3"; class_code "="; tss_id "TSS32711"; p_id "P32721";
chr12	Cufflinks	exon	44166715	44166875	.	+	.	gene_id "XLOC_036105"; transcript_id "5_00098250"; exon_number "6"; gene_name "uc001rnw.3"; oId "uc001rnw.3_ext"; nearest_ref "uc001rnw.3"; class_code "="; tss_id "TSS32711"; p_id "P32721";
chr12	Cufflinks	exon	44167768	44167832	.	+	.	gene_id "XLOC_036105"; transcript_id "5_00098250"; exon_number "7"; gene_name "uc001rnw.3"; oId "uc001rnw.3_ext"; nearest_ref "uc001rnw.3"; class_code "="; tss_id "TSS32711"; p_id "P32721";
chr12	Cufflinks	exon	44171433	44171547	.	+	.	gene_id "XLOC_036105"; transcript_id "5_00098250"; exon_number "8"; gene_name "uc001rnw.3"; oId "uc001rnw.3_ext"; nearest_ref "uc001rnw.3"; class_code "="; tss_id "TSS32711"; p_id "P32721";
chr12	Cufflinks	exon	44171996	44172105	.	+	.	gene_id "XLOC_036105"; transcript_id "5_00098250"; exon_number "9"; gene_name "uc001rnw.3"; oId "uc001rnw.3_ext"; nearest_ref "uc001rnw.3"; class_code "="; tss_id "TSS32711"; p_id "P32721";
chr12	Cufflinks	exon	44176110	44176293	.	+	.	gene_id "XLOC_036105"; transcript_id "5_00098250"; exon_number "10"; gene_name "uc001rnw.3"; oId "uc001rnw.3_ext"; nearest_ref "uc001rnw.3"; class_code "="; tss_id "TSS32711"; p_id "P32721";
chr12	Cufflinks	exon	44177465	44177527	.	+	.	gene_id "XLOC_036105"; transcript_id "5_00098250"; exon_number "11"; gene_name "uc001rnw.3"; oId "uc001rnw.3_ext"; nearest_ref "uc001rnw.3"; class_code "="; tss_id "TSS32711"; p_id "P32721";
chr12	Cufflinks	exon	44180202	44180360	.	+	.	gene_id "XLOC_036105"; transcript_id "5_00098250"; exon_number "12"; gene_name "uc001rnw.3"; oId "uc001rnw.3_ext"; nearest_ref "uc001rnw.3"; class_code "="; tss_id "TSS32711"; p_id "P32721";
chr12	Cufflinks	exon	44180483	44183346	.	+	.	gene_id "XLOC_036105"; transcript_id "5_00098250"; exon_number "13"; gene_name "uc001rnw.3"; oId "uc001rnw.3_ext"; nearest_ref "uc001rnw.3"; class_code "="; tss_id "TSS32711"; p_id "P32721";
chr12	Cufflinks	exon	44152701	44152819	.	+	.	gene_id "XLOC_036105"; transcript_id "5_00098247"; exon_number "1"; gene_name "uc001rnt.3"; oId "uc001rnt.3_ext"; nearest_ref "uc001rnt.3"; class_code "="; tss_id "TSS32711"; p_id "P32720";
chr12	Cufflinks	exon	44161906	44162075	.	+	.	gene_id "XLOC_036105"; transcript_id "5_00098247"; exon_number "2"; gene_name "uc001rnt.3"; oId "uc001rnt.3_ext"; nearest_ref "uc001rnt.3"; class_code "="; tss_id "TSS32711"; p_id "P32720";
chr12	Cufflinks	exon	44165023	44165168	.	+	.	gene_id "XLOC_036105"; transcript_id "5_00098247"; exon_number "3"; gene_name "uc001rnt.3"; oId "uc001rnt.3_ext"; nearest_ref "uc001rnt.3"; class_code "="; tss_id "TSS32711"; p_id "P32720";
chr12	Cufflinks	exon	44165983	44166165	.	+	.	gene_id "XLOC_036105"; transcript_id "5_00098247"; exon_number "4"; gene_name "uc001rnt.3"; oId "uc001rnt.3_ext"; nearest_ref "uc001rnt.3"; class_code "="; tss_id "TSS32711"; p_id "P32720";
chr12	Cufflinks	exon	44166715	44166875	.	+	.	gene_id "XLOC_036105"; transcript_id "5_00098247"; exon_number "5"; gene_name "uc001rnt.3"; oId "uc001rnt.3_ext"; nearest_ref "uc001rnt.3"; class_code "="; tss_id "TSS32711"; p_id "P32720";
chr12	Cufflinks	exon	44167768	44167832	.	+	.	gene_id "XLOC_036105"; transcript_id "5_00098247"; exon_number "6"; gene_name "uc001rnt.3"; oId "uc001rnt.3_ext"; nearest_ref "uc001rnt.3"; class_code "="; tss_id "TSS32711"; p_id "P32720";
chr12	Cufflinks	exon	44171433	44171547	.	+	.	gene_id "XLOC_036105"; transcript_id "5_00098247"; exon_number "7"; gene_name "uc001rnt.3"; oId "uc001rnt.3_ext"; nearest_ref "uc001rnt.3"; class_code "="; tss_id "TSS32711"; p_id "P32720";
chr12	Cufflinks	exon	44171996	44172105	.	+	.	gene_id "XLOC_036105"; transcript_id "5_00098247"; exon_number "8"; gene_name "uc001rnt.3"; oId "uc001rnt.3_ext"; nearest_ref "uc001rnt.3"; class_code "="; tss_id "TSS32711"; p_id "P32720";
chr12	Cufflinks	exon	44176110	44176293	.	+	.	gene_id "XLOC_036105"; transcript_id "5_00098247"; exon_number "9"; gene_name "uc001rnt.3"; oId "uc001rnt.3_ext"; nearest_ref "uc001rnt.3"; class_code "="; tss_id "TSS32711"; p_id "P32720";
chr12	Cufflinks	exon	44177465	44177527	.	+	.	gene_id "XLOC_036105"; transcript_id "5_00098247"; exon_number "10"; gene_name "uc001rnt.3"; oId "uc001rnt.3_ext"; nearest_ref "uc001rnt.3"; class_code "="; tss_id "TSS32711"; p_id "P32720";
chr12	Cufflinks	exon	44180202	44180360	.	+	.	gene_id "XLOC_036105"; transcript_id "5_00098247"; exon_number "11"; gene_name "uc001rnt.3"; oId "uc001rnt.3_ext"; nearest_ref "uc001rnt.3"; class_code "="; tss_id "TSS32711"; p_id "P32720";
chr12	Cufflinks	exon	44180483	44183346	.	+	.	gene_id "XLOC_036105"; transcript_id "5_00098247"; exon_number "12"; gene_name "uc001rnt.3"; oId "uc001rnt.3_ext"; nearest_ref "uc001rnt.3"; class_code "="; tss_id "TSS32711"; p_id "P32720";
chr12	hg19_knownGene	exon	44152747	44152819	.	+	.	gene_id "XLOC_036105"; transcript_id "5_00098251"; exon_number "1"; gene_name "uc001rnx.3"; oId "uc001rnx.3"; nearest_ref "uc001rnx.3"; class_code "="; tss_id "TSS32711"; p_id "P32721";
chr12	hg19_knownGene	exon	44154728	44154775	.	+	.	gene_id "XLOC_036105"; transcript_id "5_00098251"; exon_number "2"; gene_name "uc001rnx.3"; oId "uc001rnx.3"; nearest_ref "uc001rnx.3"; class_code "="; tss_id "TSS32711"; p_id "P32721";
chr12	hg19_knownGene	exon	44161906	44162075	.	+	.	gene_id "XLOC_036105"; transcript_id "5_00098251"; exon_number "3"; gene_name "uc001rnx.3"; oId "uc001rnx.3"; nearest_ref "uc001rnx.3"; class_code "="; tss_id "TSS32711"; p_id "P32721";
chr12	hg19_knownGene	exon	44165983	44166165	.	+	.	gene_id "XLOC_036105"; transcript_id "5_00098251"; exon_number "4"; gene_name "uc001rnx.3"; oId "uc001rnx.3"; nearest_ref "uc001rnx.3"; class_code "="; tss_id "TSS32711"; p_id "P32721";
chr12	hg19_knownGene	exon	44166715	44166875	.	+	.	gene_id "XLOC_036105"; transcript_id "5_00098251"; exon_number "5"; gene_name "uc001rnx.3"; oId "uc001rnx.3"; nearest_ref "uc001rnx.3"; class_code "="; tss_id "TSS32711"; p_id "P32721";
chr12	hg19_knownGene	exon	44167768	44167832	.	+	.	gene_id "XLOC_036105"; transcript_id "5_00098251"; exon_number "6"; gene_name "uc001rnx.3"; oId "uc001rnx.3"; nearest_ref "uc001rnx.3"; class_code "="; tss_id "TSS32711"; p_id "P32721";
chr12	hg19_knownGene	exon	44171433	44171547	.	+	.	gene_id "XLOC_036105"; transcript_id "5_00098251"; exon_number "7"; gene_name "uc001rnx.3"; oId "uc001rnx.3"; nearest_ref "uc001rnx.3"; class_code "="; tss_id "TSS32711"; p_id "P32721";
chr12	hg19_knownGene	exon	44171996	44172105	.	+	.	gene_id "XLOC_036105"; transcript_id "5_00098251"; exon_number "8"; gene_name "uc001rnx.3"; oId "uc001rnx.3"; nearest_ref "uc001rnx.3"; class_code "="; tss_id "TSS32711"; p_id "P32721";
chr12	hg19_knownGene	exon	44176110	44176293	.	+	.	gene_id "XLOC_036105"; transcript_id "5_00098251"; exon_number "9"; gene_name "uc001rnx.3"; oId "uc001rnx.3"; nearest_ref "uc001rnx.3"; class_code "="; tss_id "TSS32711"; p_id "P32721";
chr12	hg19_knownGene	exon	44177465	44177527	.	+	.	gene_id "XLOC_036105"; transcript_id "5_00098251"; exon_number "10"; gene_name "uc001rnx.3"; oId "uc001rnx.3"; nearest_ref "uc001rnx.3"; class_code "="; tss_id "TSS32711"; p_id "P32721";
chr12	hg19_knownGene	exon	44180202	44180360	.	+	.	gene_id "XLOC_036105"; transcript_id "5_00098251"; exon_number "11"; gene_name "uc001rnx.3"; oId "uc001rnx.3"; nearest_ref "uc001rnx.3"; class_code "="; tss_id "TSS32711"; p_id "P32721";
chr12	hg19_knownGene	exon	44180483	44183346	.	+	.	gene_id "XLOC_036105"; transcript_id "5_00098251"; exon_number "12"; gene_name "uc001rnx.3"; oId "uc001rnx.3"; nearest_ref "uc001rnx.3"; class_code "="; tss_id "TSS32711"; p_id "P32721";
chr12	hg19_knownGene	exon	44152747	44152819	.	+	.	gene_id "XLOC_036105"; transcript_id "5_00098253"; exon_number "1"; gene_name "uc010sky.1"; oId "uc010sky.1"; nearest_ref "uc010sky.1"; class_code "="; tss_id "TSS32711"; p_id "P32721";
chr12	hg19_knownGene	exon	44165983	44166165	.	+	.	gene_id "XLOC_036105"; transcript_id "5_00098253"; exon_number "2"; gene_name "uc010sky.1"; oId "uc010sky.1"; nearest_ref "uc010sky.1"; class_code "="; tss_id "TSS32711"; p_id "P32721";
chr12	hg19_knownGene	exon	44166715	44166875	.	+	.	gene_id "XLOC_036105"; transcript_id "5_00098253"; exon_number "3"; gene_name "uc010sky.1"; oId "uc010sky.1"; nearest_ref "uc010sky.1"; class_code "="; tss_id "TSS32711"; p_id "P32721";
chr12	hg19_knownGene	exon	44167768	44167832	.	+	.	gene_id "XLOC_036105"; transcript_id "5_00098253"; exon_number "4"; gene_name "uc010sky.1"; oId "uc010sky.1"; nearest_ref "uc010sky.1"; class_code "="; tss_id "TSS32711"; p_id "P32721";
chr12	hg19_knownGene	exon	44171433	44171547	.	+	.	gene_id "XLOC_036105"; transcript_id "5_00098253"; exon_number "5"; gene_name "uc010sky.1"; oId "uc010sky.1"; nearest_ref "uc010sky.1"; class_code "="; tss_id "TSS32711"; p_id "P32721";
chr12	hg19_knownGene	exon	44171996	44172105	.	+	.	gene_id "XLOC_036105"; transcript_id "5_00098253"; exon_number "6"; gene_name "uc010sky.1"; oId "uc010sky.1"; nearest_ref "uc010sky.1"; class_code "="; tss_id "TSS32711"; p_id "P32721";
chr12	hg19_knownGene	exon	44176110	44176293	.	+	.	gene_id "XLOC_036105"; transcript_id "5_00098253"; exon_number "7"; gene_name "uc010sky.1"; oId "uc010sky.1"; nearest_ref "uc010sky.1"; class_code "="; tss_id "TSS32711"; p_id "P32721";
chr12	hg19_knownGene	exon	44177465	44177527	.	+	.	gene_id "XLOC_036105"; transcript_id "5_00098253"; exon_number "8"; gene_name "uc010sky.1"; oId "uc010sky.1"; nearest_ref "uc010sky.1"; class_code "="; tss_id "TSS32711"; p_id "P32721";
chr12	hg19_knownGene	exon	44180202	44180360	.	+	.	gene_id "XLOC_036105"; transcript_id "5_00098253"; exon_number "9"; gene_name "uc010sky.1"; oId "uc010sky.1"; nearest_ref "uc010sky.1"; class_code "="; tss_id "TSS32711"; p_id "P32721";
chr12	hg19_knownGene	exon	44180483	44183346	.	+	.	gene_id "XLOC_036105"; transcript_id "5_00098253"; exon_number "10"; gene_name "uc010sky.1"; oId "uc010sky.1"; nearest_ref "uc010sky.1"; class_code "="; tss_id "TSS32711"; p_id "P32721";
chr12	hg19_knownGene	exon	44152747	44152819	.	+	.	gene_id "XLOC_036105"; transcript_id "5_00098249"; exon_number "1"; gene_name "uc001rnv.3"; oId "uc001rnv.3"; nearest_ref "uc001rnv.3"; class_code "="; tss_id "TSS32711"; p_id "P32721";
chr12	hg19_knownGene	exon	44154728	44154775	.	+	.	gene_id "XLOC_036105"; transcript_id "5_00098249"; exon_number "2"; gene_name "uc001rnv.3"; oId "uc001rnv.3"; nearest_ref "uc001rnv.3"; class_code "="; tss_id "TSS32711"; p_id "P32721";
chr12	hg19_knownGene	exon	44161906	44162075	.	+	.	gene_id "XLOC_036105"; transcript_id "5_00098249"; exon_number "3"; gene_name "uc001rnv.3"; oId "uc001rnv.3"; nearest_ref "uc001rnv.3"; class_code "="; tss_id "TSS32711"; p_id "P32721";
chr12	hg19_knownGene	exon	44164841	44164907	.	+	.	gene_id "XLOC_036105"; transcript_id "5_00098249"; exon_number "4"; gene_name "uc001rnv.3"; oId "uc001rnv.3"; nearest_ref "uc001rnv.3"; class_code "="; tss_id "TSS32711"; p_id "P32721";
chr12	hg19_knownGene	exon	44165023	44165168	.	+	.	gene_id "XLOC_036105"; transcript_id "5_00098249"; exon_number "5"; gene_name "uc001rnv.3"; oId "uc001rnv.3"; nearest_ref "uc001rnv.3"; class_code "="; tss_id "TSS32711"; p_id "P32721";
chr12	hg19_knownGene	exon	44165983	44166165	.	+	.	gene_id "XLOC_036105"; transcript_id "5_00098249"; exon_number "6"; gene_name "uc001rnv.3"; oId "uc001rnv.3"; nearest_ref "uc001rnv.3"; class_code "="; tss_id "TSS32711"; p_id "P32721";
chr12	hg19_knownGene	exon	44166715	44166875	.	+	.	gene_id "XLOC_036105"; transcript_id "5_00098249"; exon_number "7"; gene_name "uc001rnv.3"; oId "uc001rnv.3"; nearest_ref "uc001rnv.3"; class_code "="; tss_id "TSS32711"; p_id "P32721";
chr12	hg19_knownGene	exon	44167768	44167832	.	+	.	gene_id "XLOC_036105"; transcript_id "5_00098249"; exon_number "8"; gene_name "uc001rnv.3"; oId "uc001rnv.3"; nearest_ref "uc001rnv.3"; class_code "="; tss_id "TSS32711"; p_id "P32721";
chr12	hg19_knownGene	exon	44171433	44171547	.	+	.	gene_id "XLOC_036105"; transcript_id "5_00098249"; exon_number "9"; gene_name "uc001rnv.3"; oId "uc001rnv.3"; nearest_ref "uc001rnv.3"; class_code "="; tss_id "TSS32711"; p_id "P32721";
chr12	hg19_knownGene	exon	44171996	44172105	.	+	.	gene_id "XLOC_036105"; transcript_id "5_00098249"; exon_number "10"; gene_name "uc001rnv.3"; oId "uc001rnv.3"; nearest_ref "uc001rnv.3"; class_code "="; tss_id "TSS32711"; p_id "P32721";
chr12	hg19_knownGene	exon	44176110	44176293	.	+	.	gene_id "XLOC_036105"; transcript_id "5_00098249"; exon_number "11"; gene_name "uc001rnv.3"; oId "uc001rnv.3"; nearest_ref "uc001rnv.3"; class_code "="; tss_id "TSS32711"; p_id "P32721";
chr12	hg19_knownGene	exon	44177465	44177527	.	+	.	gene_id "XLOC_036105"; transcript_id "5_00098249"; exon_number "12"; gene_name "uc001rnv.3"; oId "uc001rnv.3"; nearest_ref "uc001rnv.3"; class_code "="; tss_id "TSS32711"; p_id "P32721";
chr12	hg19_knownGene	exon	44180202	44180360	.	+	.	gene_id "XLOC_036105"; transcript_id "5_00098249"; exon_number "13"; gene_name "uc001rnv.3"; oId "uc001rnv.3"; nearest_ref "uc001rnv.3"; class_code "="; tss_id "TSS32711"; p_id "P32721";
chr12	hg19_knownGene	exon	44180483	44183346	.	+	.	gene_id "XLOC_036105"; transcript_id "5_00098249"; exon_number "14"; gene_name "uc001rnv.3"; oId "uc001rnv.3"; nearest_ref "uc001rnv.3"; class_code "="; tss_id "TSS32711"; p_id "P32721";
chr12	hg19_knownGene	exon	44152747	44152819	.	+	.	gene_id "XLOC_036105"; transcript_id "5_00098248"; exon_number "1"; gene_name "uc001rnu.3"; oId "uc001rnu.3"; nearest_ref "uc001rnu.3"; class_code "="; tss_id "TSS32711"; p_id "P32720";
chr12	hg19_knownGene	exon	44154728	44154775	.	+	.	gene_id "XLOC_036105"; transcript_id "5_00098248"; exon_number "2"; gene_name "uc001rnu.3"; oId "uc001rnu.3"; nearest_ref "uc001rnu.3"; class_code "="; tss_id "TSS32711"; p_id "P32720";
chr12	hg19_knownGene	exon	44161906	44162075	.	+	.	gene_id "XLOC_036105"; transcript_id "5_00098248"; exon_number "3"; gene_name "uc001rnu.3"; oId "uc001rnu.3"; nearest_ref "uc001rnu.3"; class_code "="; tss_id "TSS32711"; p_id "P32720";
chr12	hg19_knownGene	exon	44165023	44165168	.	+	.	gene_id "XLOC_036105"; transcript_id "5_00098248"; exon_number "4"; gene_name "uc001rnu.3"; oId "uc001rnu.3"; nearest_ref "uc001rnu.3"; class_code "="; tss_id "TSS32711"; p_id "P32720";
chr12	hg19_knownGene	exon	44165983	44166165	.	+	.	gene_id "XLOC_036105"; transcript_id "5_00098248"; exon_number "5"; gene_name "uc001rnu.3"; oId "uc001rnu.3"; nearest_ref "uc001rnu.3"; class_code "="; tss_id "TSS32711"; p_id "P32720";
chr12	hg19_knownGene	exon	44166715	44166875	.	+	.	gene_id "XLOC_036105"; transcript_id "5_00098248"; exon_number "6"; gene_name "uc001rnu.3"; oId "uc001rnu.3"; nearest_ref "uc001rnu.3"; class_code "="; tss_id "TSS32711"; p_id "P32720";
chr12	hg19_knownGene	exon	44167768	44167832	.	+	.	gene_id "XLOC_036105"; transcript_id "5_00098248"; exon_number "7"; gene_name "uc001rnu.3"; oId "uc001rnu.3"; nearest_ref "uc001rnu.3"; class_code "="; tss_id "TSS32711"; p_id "P32720";
chr12	hg19_knownGene	exon	44171433	44171547	.	+	.	gene_id "XLOC_036105"; transcript_id "5_00098248"; exon_number "8"; gene_name "uc001rnu.3"; oId "uc001rnu.3"; nearest_ref "uc001rnu.3"; class_code "="; tss_id "TSS32711"; p_id "P32720";
chr12	hg19_knownGene	exon	44171996	44172105	.	+	.	gene_id "XLOC_036105"; transcript_id "5_00098248"; exon_number "9"; gene_name "uc001rnu.3"; oId "uc001rnu.3"; nearest_ref "uc001rnu.3"; class_code "="; tss_id "TSS32711"; p_id "P32720";
chr12	hg19_knownGene	exon	44176110	44176293	.	+	.	gene_id "XLOC_036105"; transcript_id "5_00098248"; exon_number "10"; gene_name "uc001rnu.3"; oId "uc001rnu.3"; nearest_ref "uc001rnu.3"; class_code "="; tss_id "TSS32711"; p_id "P32720";
chr12	hg19_knownGene	exon	44177465	44177527	.	+	.	gene_id "XLOC_036105"; transcript_id "5_00098248"; exon_number "11"; gene_name "uc001rnu.3"; oId "uc001rnu.3"; nearest_ref "uc001rnu.3"; class_code "="; tss_id "TSS32711"; p_id "P32720";
chr12	hg19_knownGene	exon	44180202	44180360	.	+	.	gene_id "XLOC_036105"; transcript_id "5_00098248"; exon_number "12"; gene_name "uc001rnu.3"; oId "uc001rnu.3"; nearest_ref "uc001rnu.3"; class_code "="; tss_id "TSS32711"; p_id "P32720";
chr12	hg19_knownGene	exon	44180483	44183346	.	+	.	gene_id "XLOC_036105"; transcript_id "5_00098248"; exon_number "13"; gene_name "uc001rnu.3"; oId "uc001rnu.3"; nearest_ref "uc001rnu.3"; class_code "="; tss_id "TSS32711"; p_id "P32720";
chr12	Cufflinks	exon	44152844	44153620	.	+	.	gene_id "XLOC_036105"; transcript_id "5_00102177"; exon_number "1"; gene_name "uc001rnw.3"; oId "SC4.7098.1"; nearest_ref "uc001rnw.3"; class_code "i";
chr12	Cufflinks	exon	44153507	44153789	.	+	.	gene_id "XLOC_036105"; transcript_id "5_00104164"; exon_number "1"; gene_name "uc001rnw.3"; oId "upf1_r4.8187.9"; nearest_ref "uc001rnw.3"; class_code "j"; tss_id "TSS32713";
chr12	Cufflinks	exon	44154728	44154775	.	+	.	gene_id "XLOC_036105"; transcript_id "5_00104164"; exon_number "2"; gene_name "uc001rnw.3"; oId "upf1_r4.8187.9"; nearest_ref "uc001rnw.3"; class_code "j"; tss_id "TSS32713";
chr12	Cufflinks	exon	44161906	44162075	.	+	.	gene_id "XLOC_036105"; transcript_id "5_00104164"; exon_number "3"; gene_name "uc001rnw.3"; oId "upf1_r4.8187.9"; nearest_ref "uc001rnw.3"; class_code "j"; tss_id "TSS32713";
chr12	Cufflinks	exon	44165023	44165168	.	+	.	gene_id "XLOC_036105"; transcript_id "5_00104164"; exon_number "4"; gene_name "uc001rnw.3"; oId "upf1_r4.8187.9"; nearest_ref "uc001rnw.3"; class_code "j"; tss_id "TSS32713";
chr12	Cufflinks	exon	44165983	44166165	.	+	.	gene_id "XLOC_036105"; transcript_id "5_00104164"; exon_number "5"; gene_name "uc001rnw.3"; oId "upf1_r4.8187.9"; nearest_ref "uc001rnw.3"; class_code "j"; tss_id "TSS32713";
chr12	Cufflinks	exon	44166715	44166875	.	+	.	gene_id "XLOC_036105"; transcript_id "5_00104164"; exon_number "6"; gene_name "uc001rnw.3"; oId "upf1_r4.8187.9"; nearest_ref "uc001rnw.3"; class_code "j"; tss_id "TSS32713";
chr12	Cufflinks	exon	44167768	44167832	.	+	.	gene_id "XLOC_036105"; transcript_id "5_00104164"; exon_number "7"; gene_name "uc001rnw.3"; oId "upf1_r4.8187.9"; nearest_ref "uc001rnw.3"; class_code "j"; tss_id "TSS32713";
chr12	Cufflinks	exon	44171433	44171547	.	+	.	gene_id "XLOC_036105"; transcript_id "5_00104164"; exon_number "8"; gene_name "uc001rnw.3"; oId "upf1_r4.8187.9"; nearest_ref "uc001rnw.3"; class_code "j"; tss_id "TSS32713";
chr12	Cufflinks	exon	44171996	44172105	.	+	.	gene_id "XLOC_036105"; transcript_id "5_00104164"; exon_number "9"; gene_name "uc001rnw.3"; oId "upf1_r4.8187.9"; nearest_ref "uc001rnw.3"; class_code "j"; tss_id "TSS32713";
chr12	Cufflinks	exon	44176110	44176293	.	+	.	gene_id "XLOC_036105"; transcript_id "5_00104164"; exon_number "10"; gene_name "uc001rnw.3"; oId "upf1_r4.8187.9"; nearest_ref "uc001rnw.3"; class_code "j"; tss_id "TSS32713";
chr12	Cufflinks	exon	44177465	44177527	.	+	.	gene_id "XLOC_036105"; transcript_id "5_00104164"; exon_number "11"; gene_name "uc001rnw.3"; oId "upf1_r4.8187.9"; nearest_ref "uc001rnw.3"; class_code "j"; tss_id "TSS32713";
chr12	Cufflinks	exon	44180202	44180360	.	+	.	gene_id "XLOC_036105"; transcript_id "5_00104164"; exon_number "12"; gene_name "uc001rnw.3"; oId "upf1_r4.8187.9"; nearest_ref "uc001rnw.3"; class_code "j"; tss_id "TSS32713";
chr12	Cufflinks	exon	44180483	44183346	.	+	.	gene_id "XLOC_036105"; transcript_id "5_00104164"; exon_number "13"; gene_name "uc001rnw.3"; oId "upf1_r4.8187.9"; nearest_ref "uc001rnw.3"; class_code "j"; tss_id "TSS32713";
chr12	Cufflinks	exon	44154323	44154423	.	+	.	gene_id "XLOC_036106"; transcript_id "5_00104165"; exon_number "1"; gene_name "uc001rnw.3"; oId "upf1_r4.8188.1"; nearest_ref "uc001rnw.3"; class_code "i";
chr12	Cufflinks	exon	44229801	44229999	.	+	.	gene_id "XLOC_036107"; transcript_id "5_00098256"; exon_number "1"; gene_name "uc009zkc.2"; oId "uc009zkc.2_ext"; nearest_ref "uc009zkc.2"; class_code "="; tss_id "TSS32714"; p_id "P32724";
chr12	Cufflinks	exon	44238427	44238731	.	+	.	gene_id "XLOC_036107"; transcript_id "5_00098256"; exon_number "2"; gene_name "uc009zkc.2"; oId "uc009zkc.2_ext"; nearest_ref "uc009zkc.2"; class_code "="; tss_id "TSS32714"; p_id "P32724";
chr12	Cufflinks	exon	44338013	44338145	.	+	.	gene_id "XLOC_036107"; transcript_id "5_00098256"; exon_number "3"; gene_name "uc009zkc.2"; oId "uc009zkc.2_ext"; nearest_ref "uc009zkc.2"; class_code "="; tss_id "TSS32714"; p_id "P32724";
chr12	Cufflinks	exon	44537328	44537427	.	+	.	gene_id "XLOC_036107"; transcript_id "5_00098256"; exon_number "4"; gene_name "uc009zkc.2"; oId "uc009zkc.2_ext"; nearest_ref "uc009zkc.2"; class_code "="; tss_id "TSS32714"; p_id "P32724";
chr12	Cufflinks	exon	44605073	44605170	.	+	.	gene_id "XLOC_036107"; transcript_id "5_00098256"; exon_number "5"; gene_name "uc009zkc.2"; oId "uc009zkc.2_ext"; nearest_ref "uc009zkc.2"; class_code "="; tss_id "TSS32714"; p_id "P32724";
chr12	Cufflinks	exon	44693363	44693522	.	+	.	gene_id "XLOC_036107"; transcript_id "5_00098256"; exon_number "6"; gene_name "uc009zkc.2"; oId "uc009zkc.2_ext"; nearest_ref "uc009zkc.2"; class_code "="; tss_id "TSS32714"; p_id "P32724";
chr12	Cufflinks	exon	44781809	44783540	.	+	.	gene_id "XLOC_036107"; transcript_id "5_00098256"; exon_number "7"; gene_name "uc009zkc.2"; oId "uc009zkc.2_ext"; nearest_ref "uc009zkc.2"; class_code "="; tss_id "TSS32714"; p_id "P32724";
chr12	Cufflinks	exon	44229801	44229999	.	+	.	gene_id "XLOC_036107"; transcript_id "5_00103333"; exon_number "1"; gene_name "uc009zkc.2"; oId "upf3.4831.4"; nearest_ref "uc009zkc.2"; class_code "j"; tss_id "TSS32714";
chr12	Cufflinks	exon	44238427	44238731	.	+	.	gene_id "XLOC_036107"; transcript_id "5_00103333"; exon_number "2"; gene_name "uc009zkc.2"; oId "upf3.4831.4"; nearest_ref "uc009zkc.2"; class_code "j"; tss_id "TSS32714";
chr12	Cufflinks	exon	44338013	44338145	.	+	.	gene_id "XLOC_036107"; transcript_id "5_00103333"; exon_number "3"; gene_name "uc009zkc.2"; oId "upf3.4831.4"; nearest_ref "uc009zkc.2"; class_code "j"; tss_id "TSS32714";
chr12	Cufflinks	exon	44422639	44422744	.	+	.	gene_id "XLOC_036107"; transcript_id "5_00103333"; exon_number "4"; gene_name "uc009zkc.2"; oId "upf3.4831.4"; nearest_ref "uc009zkc.2"; class_code "j"; tss_id "TSS32714";
chr12	Cufflinks	exon	44537328	44537427	.	+	.	gene_id "XLOC_036107"; transcript_id "5_00103333"; exon_number "5"; gene_name "uc009zkc.2"; oId "upf3.4831.4"; nearest_ref "uc009zkc.2"; class_code "j"; tss_id "TSS32714";
chr12	Cufflinks	exon	44605073	44605170	.	+	.	gene_id "XLOC_036107"; transcript_id "5_00103333"; exon_number "6"; gene_name "uc009zkc.2"; oId "upf3.4831.4"; nearest_ref "uc009zkc.2"; class_code "j"; tss_id "TSS32714";
chr12	Cufflinks	exon	44693363	44693522	.	+	.	gene_id "XLOC_036107"; transcript_id "5_00103333"; exon_number "7"; gene_name "uc009zkc.2"; oId "upf3.4831.4"; nearest_ref "uc009zkc.2"; class_code "j"; tss_id "TSS32714";
chr12	Cufflinks	exon	44770378	44770507	.	+	.	gene_id "XLOC_036107"; transcript_id "5_00103333"; exon_number "8"; gene_name "uc009zkc.2"; oId "upf3.4831.4"; nearest_ref "uc009zkc.2"; class_code "j"; tss_id "TSS32714";
chr12	Cufflinks	exon	44781809	44783540	.	+	.	gene_id "XLOC_036107"; transcript_id "5_00103333"; exon_number "9"; gene_name "uc009zkc.2"; oId "upf3.4831.4"; nearest_ref "uc009zkc.2"; class_code "j"; tss_id "TSS32714";
chr12	Cufflinks	exon	44229801	44229999	.	+	.	gene_id "XLOC_036107"; transcript_id "5_00098255"; exon_number "1"; gene_name "uc001roe.2"; oId "uc001roe.2_ext"; nearest_ref "uc001roe.2"; class_code "="; tss_id "TSS32714"; p_id "P32723";
chr12	Cufflinks	exon	44238427	44238731	.	+	.	gene_id "XLOC_036107"; transcript_id "5_00098255"; exon_number "2"; gene_name "uc001roe.2"; oId "uc001roe.2_ext"; nearest_ref "uc001roe.2"; class_code "="; tss_id "TSS32714"; p_id "P32723";
chr12	Cufflinks	exon	44338013	44338145	.	+	.	gene_id "XLOC_036107"; transcript_id "5_00098255"; exon_number "3"; gene_name "uc001roe.2"; oId "uc001roe.2_ext"; nearest_ref "uc001roe.2"; class_code "="; tss_id "TSS32714"; p_id "P32723";
chr12	Cufflinks	exon	44605073	44605170	.	+	.	gene_id "XLOC_036107"; transcript_id "5_00098255"; exon_number "4"; gene_name "uc001roe.2"; oId "uc001roe.2_ext"; nearest_ref "uc001roe.2"; class_code "="; tss_id "TSS32714"; p_id "P32723";
chr12	Cufflinks	exon	44693363	44693522	.	+	.	gene_id "XLOC_036107"; transcript_id "5_00098255"; exon_number "5"; gene_name "uc001roe.2"; oId "uc001roe.2_ext"; nearest_ref "uc001roe.2"; class_code "="; tss_id "TSS32714"; p_id "P32723";
chr12	Cufflinks	exon	44770378	44770507	.	+	.	gene_id "XLOC_036107"; transcript_id "5_00098255"; exon_number "6"; gene_name "uc001roe.2"; oId "uc001roe.2_ext"; nearest_ref "uc001roe.2"; class_code "="; tss_id "TSS32714"; p_id "P32723";
chr12	Cufflinks	exon	44781809	44783540	.	+	.	gene_id "XLOC_036107"; transcript_id "5_00098255"; exon_number "7"; gene_name "uc001roe.2"; oId "uc001roe.2_ext"; nearest_ref "uc001roe.2"; class_code "="; tss_id "TSS32714"; p_id "P32723";
chr12	Cufflinks	exon	44229801	44229999	.	+	.	gene_id "XLOC_036107"; transcript_id "5_00098254"; exon_number "1"; gene_name "uc001rod.2"; oId "uc001rod.2_ext"; nearest_ref "uc001rod.2"; class_code "="; tss_id "TSS32714"; p_id "P32722";
chr12	Cufflinks	exon	44238427	44238731	.	+	.	gene_id "XLOC_036107"; transcript_id "5_00098254"; exon_number "2"; gene_name "uc001rod.2"; oId "uc001rod.2_ext"; nearest_ref "uc001rod.2"; class_code "="; tss_id "TSS32714"; p_id "P32722";
chr12	Cufflinks	exon	44338013	44338145	.	+	.	gene_id "XLOC_036107"; transcript_id "5_00098254"; exon_number "3"; gene_name "uc001rod.2"; oId "uc001rod.2_ext"; nearest_ref "uc001rod.2"; class_code "="; tss_id "TSS32714"; p_id "P32722";
chr12	Cufflinks	exon	44537328	44537427	.	+	.	gene_id "XLOC_036107"; transcript_id "5_00098254"; exon_number "4"; gene_name "uc001rod.2"; oId "uc001rod.2_ext"; nearest_ref "uc001rod.2"; class_code "="; tss_id "TSS32714"; p_id "P32722";
chr12	Cufflinks	exon	44605073	44605170	.	+	.	gene_id "XLOC_036107"; transcript_id "5_00098254"; exon_number "5"; gene_name "uc001rod.2"; oId "uc001rod.2_ext"; nearest_ref "uc001rod.2"; class_code "="; tss_id "TSS32714"; p_id "P32722";
chr12	Cufflinks	exon	44693363	44693522	.	+	.	gene_id "XLOC_036107"; transcript_id "5_00098254"; exon_number "6"; gene_name "uc001rod.2"; oId "uc001rod.2_ext"; nearest_ref "uc001rod.2"; class_code "="; tss_id "TSS32714"; p_id "P32722";
chr12	Cufflinks	exon	44770378	44770507	.	+	.	gene_id "XLOC_036107"; transcript_id "5_00098254"; exon_number "7"; gene_name "uc001rod.2"; oId "uc001rod.2_ext"; nearest_ref "uc001rod.2"; class_code "="; tss_id "TSS32714"; p_id "P32722";
chr12	Cufflinks	exon	44781809	44783540	.	+	.	gene_id "XLOC_036107"; transcript_id "5_00098254"; exon_number "8"; gene_name "uc001rod.2"; oId "uc001rod.2_ext"; nearest_ref "uc001rod.2"; class_code "="; tss_id "TSS32714"; p_id "P32722";
chr12	Cufflinks	exon	44438132	44438232	.	+	.	gene_id "XLOC_036108"; transcript_id "5_00102178"; exon_number "1"; gene_name "uc009zkc.2"; oId "SC4.7093.1"; nearest_ref "uc009zkc.2"; class_code "i";
chr12	Cufflinks	exon	45609461	45610174	.	+	.	gene_id "XLOC_036109"; transcript_id "5_00098260"; exon_number "1"; gene_name "uc010slf.1"; oId "uc010slf.1_ext"; nearest_ref "uc010slf.1"; class_code "="; tss_id "TSS32717"; p_id "P32728";
chr12	Cufflinks	exon	45664245	45664307	.	+	.	gene_id "XLOC_036109"; transcript_id "5_00098260"; exon_number "2"; gene_name "uc010slf.1"; oId "uc010slf.1_ext"; nearest_ref "uc010slf.1"; class_code "="; tss_id "TSS32717"; p_id "P32728";
chr12	Cufflinks	exon	45695797	45695876	.	+	.	gene_id "XLOC_036109"; transcript_id "5_00098260"; exon_number "3"; gene_name "uc010slf.1"; oId "uc010slf.1_ext"; nearest_ref "uc010slf.1"; class_code "="; tss_id "TSS32717"; p_id "P32728";
chr12	Cufflinks	exon	45725078	45725206	.	+	.	gene_id "XLOC_036109"; transcript_id "5_00098260"; exon_number "4"; gene_name "uc010slf.1"; oId "uc010slf.1_ext"; nearest_ref "uc010slf.1"; class_code "="; tss_id "TSS32717"; p_id "P32728";
chr12	Cufflinks	exon	45740805	45740870	.	+	.	gene_id "XLOC_036109"; transcript_id "5_00098260"; exon_number "5"; gene_name "uc010slf.1"; oId "uc010slf.1_ext"; nearest_ref "uc010slf.1"; class_code "="; tss_id "TSS32717"; p_id "P32728";
chr12	Cufflinks	exon	45741811	45742098	.	+	.	gene_id "XLOC_036109"; transcript_id "5_00098260"; exon_number "6"; gene_name "uc010slf.1"; oId "uc010slf.1_ext"; nearest_ref "uc010slf.1"; class_code "="; tss_id "TSS32717"; p_id "P32728";
chr12	Cufflinks	exon	45742301	45742414	.	+	.	gene_id "XLOC_036109"; transcript_id "5_00098260"; exon_number "7"; gene_name "uc010slf.1"; oId "uc010slf.1_ext"; nearest_ref "uc010slf.1"; class_code "="; tss_id "TSS32717"; p_id "P32728";
chr12	Cufflinks	exon	45744442	45744557	.	+	.	gene_id "XLOC_036109"; transcript_id "5_00098260"; exon_number "8"; gene_name "uc010slf.1"; oId "uc010slf.1_ext"; nearest_ref "uc010slf.1"; class_code "="; tss_id "TSS32717"; p_id "P32728";
chr12	Cufflinks	exon	45751073	45751207	.	+	.	gene_id "XLOC_036109"; transcript_id "5_00098260"; exon_number "9"; gene_name "uc010slf.1"; oId "uc010slf.1_ext"; nearest_ref "uc010slf.1"; class_code "="; tss_id "TSS32717"; p_id "P32728";
chr12	Cufflinks	exon	45761471	45761576	.	+	.	gene_id "XLOC_036109"; transcript_id "5_00098260"; exon_number "10"; gene_name "uc010slf.1"; oId "uc010slf.1_ext"; nearest_ref "uc010slf.1"; class_code "="; tss_id "TSS32717"; p_id "P32728";
chr12	Cufflinks	exon	45771836	45771896	.	+	.	gene_id "XLOC_036109"; transcript_id "5_00098260"; exon_number "11"; gene_name "uc010slf.1"; oId "uc010slf.1_ext"; nearest_ref "uc010slf.1"; class_code "="; tss_id "TSS32717"; p_id "P32728";
chr12	Cufflinks	exon	45781944	45782086	.	+	.	gene_id "XLOC_036109"; transcript_id "5_00098260"; exon_number "12"; gene_name "uc010slf.1"; oId "uc010slf.1_ext"; nearest_ref "uc010slf.1"; class_code "="; tss_id "TSS32717"; p_id "P32728";
chr12	Cufflinks	exon	45784204	45784281	.	+	.	gene_id "XLOC_036109"; transcript_id "5_00098260"; exon_number "13"; gene_name "uc010slf.1"; oId "uc010slf.1_ext"; nearest_ref "uc010slf.1"; class_code "="; tss_id "TSS32717"; p_id "P32728";
chr12	Cufflinks	exon	45795578	45795803	.	+	.	gene_id "XLOC_036109"; transcript_id "5_00098260"; exon_number "14"; gene_name "uc010slf.1"; oId "uc010slf.1_ext"; nearest_ref "uc010slf.1"; class_code "="; tss_id "TSS32717"; p_id "P32728";
chr12	Cufflinks	exon	45796855	45797024	.	+	.	gene_id "XLOC_036109"; transcript_id "5_00098260"; exon_number "15"; gene_name "uc010slf.1"; oId "uc010slf.1_ext"; nearest_ref "uc010slf.1"; class_code "="; tss_id "TSS32717"; p_id "P32728";
chr12	Cufflinks	exon	45797222	45797319	.	+	.	gene_id "XLOC_036109"; transcript_id "5_00098260"; exon_number "16"; gene_name "uc010slf.1"; oId "uc010slf.1_ext"; nearest_ref "uc010slf.1"; class_code "="; tss_id "TSS32717"; p_id "P32728";
chr12	Cufflinks	exon	45803140	45803270	.	+	.	gene_id "XLOC_036109"; transcript_id "5_00098260"; exon_number "17"; gene_name "uc010slf.1"; oId "uc010slf.1_ext"; nearest_ref "uc010slf.1"; class_code "="; tss_id "TSS32717"; p_id "P32728";
chr12	Cufflinks	exon	45810482	45810687	.	+	.	gene_id "XLOC_036109"; transcript_id "5_00098260"; exon_number "18"; gene_name "uc010slf.1"; oId "uc010slf.1_ext"; nearest_ref "uc010slf.1"; class_code "="; tss_id "TSS32717"; p_id "P32728";
chr12	Cufflinks	exon	45814854	45815056	.	+	.	gene_id "XLOC_036109"; transcript_id "5_00098260"; exon_number "19"; gene_name "uc010slf.1"; oId "uc010slf.1_ext"; nearest_ref "uc010slf.1"; class_code "="; tss_id "TSS32717"; p_id "P32728";
chr12	Cufflinks	exon	45816740	45816845	.	+	.	gene_id "XLOC_036109"; transcript_id "5_00098260"; exon_number "20"; gene_name "uc010slf.1"; oId "uc010slf.1_ext"; nearest_ref "uc010slf.1"; class_code "="; tss_id "TSS32717"; p_id "P32728";
chr12	Cufflinks	exon	45822888	45826130	.	+	.	gene_id "XLOC_036109"; transcript_id "5_00098260"; exon_number "21"; gene_name "uc010slf.1"; oId "uc010slf.1_ext"; nearest_ref "uc010slf.1"; class_code "="; tss_id "TSS32717"; p_id "P32728";
chr12	Cufflinks	exon	45609461	45610174	.	+	.	gene_id "XLOC_036109"; transcript_id "5_00098257"; exon_number "1"; gene_name "uc001roo.2"; oId "uc001roo.2_ext"; nearest_ref "uc001roo.2"; class_code "="; tss_id "TSS32717"; p_id "P32727";
chr12	Cufflinks	exon	45695797	45695876	.	+	.	gene_id "XLOC_036109"; transcript_id "5_00098257"; exon_number "2"; gene_name "uc001roo.2"; oId "uc001roo.2_ext"; nearest_ref "uc001roo.2"; class_code "="; tss_id "TSS32717"; p_id "P32727";
chr12	Cufflinks	exon	45725078	45725206	.	+	.	gene_id "XLOC_036109"; transcript_id "5_00098257"; exon_number "3"; gene_name "uc001roo.2"; oId "uc001roo.2_ext"; nearest_ref "uc001roo.2"; class_code "="; tss_id "TSS32717"; p_id "P32727";
chr12	Cufflinks	exon	45740805	45740870	.	+	.	gene_id "XLOC_036109"; transcript_id "5_00098257"; exon_number "4"; gene_name "uc001roo.2"; oId "uc001roo.2_ext"; nearest_ref "uc001roo.2"; class_code "="; tss_id "TSS32717"; p_id "P32727";
chr12	Cufflinks	exon	45741811	45742098	.	+	.	gene_id "XLOC_036109"; transcript_id "5_00098257"; exon_number "5"; gene_name "uc001roo.2"; oId "uc001roo.2_ext"; nearest_ref "uc001roo.2"; class_code "="; tss_id "TSS32717"; p_id "P32727";
chr12	Cufflinks	exon	45742301	45742414	.	+	.	gene_id "XLOC_036109"; transcript_id "5_00098257"; exon_number "6"; gene_name "uc001roo.2"; oId "uc001roo.2_ext"; nearest_ref "uc001roo.2"; class_code "="; tss_id "TSS32717"; p_id "P32727";
chr12	Cufflinks	exon	45744442	45744557	.	+	.	gene_id "XLOC_036109"; transcript_id "5_00098257"; exon_number "7"; gene_name "uc001roo.2"; oId "uc001roo.2_ext"; nearest_ref "uc001roo.2"; class_code "="; tss_id "TSS32717"; p_id "P32727";
chr12	Cufflinks	exon	45751073	45751207	.	+	.	gene_id "XLOC_036109"; transcript_id "5_00098257"; exon_number "8"; gene_name "uc001roo.2"; oId "uc001roo.2_ext"; nearest_ref "uc001roo.2"; class_code "="; tss_id "TSS32717"; p_id "P32727";
chr12	Cufflinks	exon	45761471	45761576	.	+	.	gene_id "XLOC_036109"; transcript_id "5_00098257"; exon_number "9"; gene_name "uc001roo.2"; oId "uc001roo.2_ext"; nearest_ref "uc001roo.2"; class_code "="; tss_id "TSS32717"; p_id "P32727";
chr12	Cufflinks	exon	45771836	45771896	.	+	.	gene_id "XLOC_036109"; transcript_id "5_00098257"; exon_number "10"; gene_name "uc001roo.2"; oId "uc001roo.2_ext"; nearest_ref "uc001roo.2"; class_code "="; tss_id "TSS32717"; p_id "P32727";
chr12	Cufflinks	exon	45781944	45782086	.	+	.	gene_id "XLOC_036109"; transcript_id "5_00098257"; exon_number "11"; gene_name "uc001roo.2"; oId "uc001roo.2_ext"; nearest_ref "uc001roo.2"; class_code "="; tss_id "TSS32717"; p_id "P32727";
chr12	Cufflinks	exon	45784204	45784281	.	+	.	gene_id "XLOC_036109"; transcript_id "5_00098257"; exon_number "12"; gene_name "uc001roo.2"; oId "uc001roo.2_ext"; nearest_ref "uc001roo.2"; class_code "="; tss_id "TSS32717"; p_id "P32727";
chr12	Cufflinks	exon	45795578	45795803	.	+	.	gene_id "XLOC_036109"; transcript_id "5_00098257"; exon_number "13"; gene_name "uc001roo.2"; oId "uc001roo.2_ext"; nearest_ref "uc001roo.2"; class_code "="; tss_id "TSS32717"; p_id "P32727";
chr12	Cufflinks	exon	45796855	45797024	.	+	.	gene_id "XLOC_036109"; transcript_id "5_00098257"; exon_number "14"; gene_name "uc001roo.2"; oId "uc001roo.2_ext"; nearest_ref "uc001roo.2"; class_code "="; tss_id "TSS32717"; p_id "P32727";
chr12	Cufflinks	exon	45797222	45797319	.	+	.	gene_id "XLOC_036109"; transcript_id "5_00098257"; exon_number "15"; gene_name "uc001roo.2"; oId "uc001roo.2_ext"; nearest_ref "uc001roo.2"; class_code "="; tss_id "TSS32717"; p_id "P32727";
chr12	Cufflinks	exon	45803140	45803270	.	+	.	gene_id "XLOC_036109"; transcript_id "5_00098257"; exon_number "16"; gene_name "uc001roo.2"; oId "uc001roo.2_ext"; nearest_ref "uc001roo.2"; class_code "="; tss_id "TSS32717"; p_id "P32727";
chr12	Cufflinks	exon	45810482	45810687	.	+	.	gene_id "XLOC_036109"; transcript_id "5_00098257"; exon_number "17"; gene_name "uc001roo.2"; oId "uc001roo.2_ext"; nearest_ref "uc001roo.2"; class_code "="; tss_id "TSS32717"; p_id "P32727";
chr12	Cufflinks	exon	45814854	45815056	.	+	.	gene_id "XLOC_036109"; transcript_id "5_00098257"; exon_number "18"; gene_name "uc001roo.2"; oId "uc001roo.2_ext"; nearest_ref "uc001roo.2"; class_code "="; tss_id "TSS32717"; p_id "P32727";
chr12	Cufflinks	exon	45816740	45816845	.	+	.	gene_id "XLOC_036109"; transcript_id "5_00098257"; exon_number "19"; gene_name "uc001roo.2"; oId "uc001roo.2_ext"; nearest_ref "uc001roo.2"; class_code "="; tss_id "TSS32717"; p_id "P32727";
chr12	Cufflinks	exon	45822888	45826130	.	+	.	gene_id "XLOC_036109"; transcript_id "5_00098257"; exon_number "20"; gene_name "uc001roo.2"; oId "uc001roo.2_ext"; nearest_ref "uc001roo.2"; class_code "="; tss_id "TSS32717"; p_id "P32727";
chr12	Cufflinks	exon	45609656	45610174	.	+	.	gene_id "XLOC_036109"; transcript_id "5_00098258"; exon_number "1"; gene_name "uc010sld.1"; oId "uc010sld.1_ext"; nearest_ref "uc010sld.1"; class_code "="; tss_id "TSS32718"; p_id "P32726";
chr12	Cufflinks	exon	45695797	45695876	.	+	.	gene_id "XLOC_036109"; transcript_id "5_00098258"; exon_number "2"; gene_name "uc010sld.1"; oId "uc010sld.1_ext"; nearest_ref "uc010sld.1"; class_code "="; tss_id "TSS32718"; p_id "P32726";
chr12	Cufflinks	exon	45725078	45725206	.	+	.	gene_id "XLOC_036109"; transcript_id "5_00098258"; exon_number "3"; gene_name "uc010sld.1"; oId "uc010sld.1_ext"; nearest_ref "uc010sld.1"; class_code "="; tss_id "TSS32718"; p_id "P32726";
chr12	Cufflinks	exon	45740805	45740870	.	+	.	gene_id "XLOC_036109"; transcript_id "5_00098258"; exon_number "4"; gene_name "uc010sld.1"; oId "uc010sld.1_ext"; nearest_ref "uc010sld.1"; class_code "="; tss_id "TSS32718"; p_id "P32726";
chr12	Cufflinks	exon	45741811	45742098	.	+	.	gene_id "XLOC_036109"; transcript_id "5_00098258"; exon_number "5"; gene_name "uc010sld.1"; oId "uc010sld.1_ext"; nearest_ref "uc010sld.1"; class_code "="; tss_id "TSS32718"; p_id "P32726";
chr12	Cufflinks	exon	45742301	45742414	.	+	.	gene_id "XLOC_036109"; transcript_id "5_00098258"; exon_number "6"; gene_name "uc010sld.1"; oId "uc010sld.1_ext"; nearest_ref "uc010sld.1"; class_code "="; tss_id "TSS32718"; p_id "P32726";
chr12	Cufflinks	exon	45744442	45744557	.	+	.	gene_id "XLOC_036109"; transcript_id "5_00098258"; exon_number "7"; gene_name "uc010sld.1"; oId "uc010sld.1_ext"; nearest_ref "uc010sld.1"; class_code "="; tss_id "TSS32718"; p_id "P32726";
chr12	Cufflinks	exon	45751073	45751207	.	+	.	gene_id "XLOC_036109"; transcript_id "5_00098258"; exon_number "8"; gene_name "uc010sld.1"; oId "uc010sld.1_ext"; nearest_ref "uc010sld.1"; class_code "="; tss_id "TSS32718"; p_id "P32726";
chr12	Cufflinks	exon	45761471	45761576	.	+	.	gene_id "XLOC_036109"; transcript_id "5_00098258"; exon_number "9"; gene_name "uc010sld.1"; oId "uc010sld.1_ext"; nearest_ref "uc010sld.1"; class_code "="; tss_id "TSS32718"; p_id "P32726";
chr12	Cufflinks	exon	45771836	45771896	.	+	.	gene_id "XLOC_036109"; transcript_id "5_00098258"; exon_number "10"; gene_name "uc010sld.1"; oId "uc010sld.1_ext"; nearest_ref "uc010sld.1"; class_code "="; tss_id "TSS32718"; p_id "P32726";
chr12	Cufflinks	exon	45781944	45782086	.	+	.	gene_id "XLOC_036109"; transcript_id "5_00098258"; exon_number "11"; gene_name "uc010sld.1"; oId "uc010sld.1_ext"; nearest_ref "uc010sld.1"; class_code "="; tss_id "TSS32718"; p_id "P32726";
chr12	Cufflinks	exon	45784204	45784281	.	+	.	gene_id "XLOC_036109"; transcript_id "5_00098258"; exon_number "12"; gene_name "uc010sld.1"; oId "uc010sld.1_ext"; nearest_ref "uc010sld.1"; class_code "="; tss_id "TSS32718"; p_id "P32726";
chr12	Cufflinks	exon	45795578	45795803	.	+	.	gene_id "XLOC_036109"; transcript_id "5_00098258"; exon_number "13"; gene_name "uc010sld.1"; oId "uc010sld.1_ext"; nearest_ref "uc010sld.1"; class_code "="; tss_id "TSS32718"; p_id "P32726";
chr12	Cufflinks	exon	45796855	45797024	.	+	.	gene_id "XLOC_036109"; transcript_id "5_00098258"; exon_number "14"; gene_name "uc010sld.1"; oId "uc010sld.1_ext"; nearest_ref "uc010sld.1"; class_code "="; tss_id "TSS32718"; p_id "P32726";
chr12	Cufflinks	exon	45797222	45797319	.	+	.	gene_id "XLOC_036109"; transcript_id "5_00098258"; exon_number "15"; gene_name "uc010sld.1"; oId "uc010sld.1_ext"; nearest_ref "uc010sld.1"; class_code "="; tss_id "TSS32718"; p_id "P32726";
chr12	Cufflinks	exon	45803140	45803270	.	+	.	gene_id "XLOC_036109"; transcript_id "5_00098258"; exon_number "16"; gene_name "uc010sld.1"; oId "uc010sld.1_ext"; nearest_ref "uc010sld.1"; class_code "="; tss_id "TSS32718"; p_id "P32726";
chr12	Cufflinks	exon	45810482	45810687	.	+	.	gene_id "XLOC_036109"; transcript_id "5_00098258"; exon_number "17"; gene_name "uc010sld.1"; oId "uc010sld.1_ext"; nearest_ref "uc010sld.1"; class_code "="; tss_id "TSS32718"; p_id "P32726";
chr12	Cufflinks	exon	45814854	45815056	.	+	.	gene_id "XLOC_036109"; transcript_id "5_00098258"; exon_number "18"; gene_name "uc010sld.1"; oId "uc010sld.1_ext"; nearest_ref "uc010sld.1"; class_code "="; tss_id "TSS32718"; p_id "P32726";
chr12	Cufflinks	exon	45816740	45816845	.	+	.	gene_id "XLOC_036109"; transcript_id "5_00098258"; exon_number "19"; gene_name "uc010sld.1"; oId "uc010sld.1_ext"; nearest_ref "uc010sld.1"; class_code "="; tss_id "TSS32718"; p_id "P32726";
chr12	Cufflinks	exon	45833458	45834187	.	+	.	gene_id "XLOC_036109"; transcript_id "5_00098258"; exon_number "20"; gene_name "uc010sld.1"; oId "uc010sld.1_ext"; nearest_ref "uc010sld.1"; class_code "="; tss_id "TSS32718"; p_id "P32726";
chr12	Cufflinks	exon	45609876	45610023	.	+	.	gene_id "XLOC_036109"; transcript_id "5_00102179"; exon_number "1"; gene_name "uc010slg.1"; oId "SC4.7103.4"; nearest_ref "uc010slg.1"; class_code "j"; tss_id "TSS32719";
chr12	Cufflinks	exon	45610061	45610174	.	+	.	gene_id "XLOC_036109"; transcript_id "5_00102179"; exon_number "2"; gene_name "uc010slg.1"; oId "SC4.7103.4"; nearest_ref "uc010slg.1"; class_code "j"; tss_id "TSS32719";
chr12	Cufflinks	exon	45695797	45695876	.	+	.	gene_id "XLOC_036109"; transcript_id "5_00102179"; exon_number "3"; gene_name "uc010slg.1"; oId "SC4.7103.4"; nearest_ref "uc010slg.1"; class_code "j"; tss_id "TSS32719";
chr12	Cufflinks	exon	45725078	45725206	.	+	.	gene_id "XLOC_036109"; transcript_id "5_00102179"; exon_number "4"; gene_name "uc010slg.1"; oId "SC4.7103.4"; nearest_ref "uc010slg.1"; class_code "j"; tss_id "TSS32719";
chr12	Cufflinks	exon	45740805	45740870	.	+	.	gene_id "XLOC_036109"; transcript_id "5_00102179"; exon_number "5"; gene_name "uc010slg.1"; oId "SC4.7103.4"; nearest_ref "uc010slg.1"; class_code "j"; tss_id "TSS32719";
chr12	Cufflinks	exon	45741811	45742098	.	+	.	gene_id "XLOC_036109"; transcript_id "5_00102179"; exon_number "6"; gene_name "uc010slg.1"; oId "SC4.7103.4"; nearest_ref "uc010slg.1"; class_code "j"; tss_id "TSS32719";
chr12	Cufflinks	exon	45742301	45742414	.	+	.	gene_id "XLOC_036109"; transcript_id "5_00102179"; exon_number "7"; gene_name "uc010slg.1"; oId "SC4.7103.4"; nearest_ref "uc010slg.1"; class_code "j"; tss_id "TSS32719";
chr12	Cufflinks	exon	45744442	45744557	.	+	.	gene_id "XLOC_036109"; transcript_id "5_00102179"; exon_number "8"; gene_name "uc010slg.1"; oId "SC4.7103.4"; nearest_ref "uc010slg.1"; class_code "j"; tss_id "TSS32719";
chr12	Cufflinks	exon	45751073	45751207	.	+	.	gene_id "XLOC_036109"; transcript_id "5_00102179"; exon_number "9"; gene_name "uc010slg.1"; oId "SC4.7103.4"; nearest_ref "uc010slg.1"; class_code "j"; tss_id "TSS32719";
chr12	Cufflinks	exon	45761471	45761576	.	+	.	gene_id "XLOC_036109"; transcript_id "5_00102179"; exon_number "10"; gene_name "uc010slg.1"; oId "SC4.7103.4"; nearest_ref "uc010slg.1"; class_code "j"; tss_id "TSS32719";
chr12	Cufflinks	exon	45771836	45771896	.	+	.	gene_id "XLOC_036109"; transcript_id "5_00102179"; exon_number "11"; gene_name "uc010slg.1"; oId "SC4.7103.4"; nearest_ref "uc010slg.1"; class_code "j"; tss_id "TSS32719";
chr12	Cufflinks	exon	45781944	45782086	.	+	.	gene_id "XLOC_036109"; transcript_id "5_00102179"; exon_number "12"; gene_name "uc010slg.1"; oId "SC4.7103.4"; nearest_ref "uc010slg.1"; class_code "j"; tss_id "TSS32719";
chr12	Cufflinks	exon	45784204	45784281	.	+	.	gene_id "XLOC_036109"; transcript_id "5_00102179"; exon_number "13"; gene_name "uc010slg.1"; oId "SC4.7103.4"; nearest_ref "uc010slg.1"; class_code "j"; tss_id "TSS32719";
chr12	Cufflinks	exon	45795578	45795803	.	+	.	gene_id "XLOC_036109"; transcript_id "5_00102179"; exon_number "14"; gene_name "uc010slg.1"; oId "SC4.7103.4"; nearest_ref "uc010slg.1"; class_code "j"; tss_id "TSS32719";
chr12	Cufflinks	exon	45796855	45797024	.	+	.	gene_id "XLOC_036109"; transcript_id "5_00102179"; exon_number "15"; gene_name "uc010slg.1"; oId "SC4.7103.4"; nearest_ref "uc010slg.1"; class_code "j"; tss_id "TSS32719";
chr12	Cufflinks	exon	45797222	45797319	.	+	.	gene_id "XLOC_036109"; transcript_id "5_00102179"; exon_number "16"; gene_name "uc010slg.1"; oId "SC4.7103.4"; nearest_ref "uc010slg.1"; class_code "j"; tss_id "TSS32719";
chr12	Cufflinks	exon	45803140	45803270	.	+	.	gene_id "XLOC_036109"; transcript_id "5_00102179"; exon_number "17"; gene_name "uc010slg.1"; oId "SC4.7103.4"; nearest_ref "uc010slg.1"; class_code "j"; tss_id "TSS32719";
chr12	Cufflinks	exon	45810482	45810687	.	+	.	gene_id "XLOC_036109"; transcript_id "5_00102179"; exon_number "18"; gene_name "uc010slg.1"; oId "SC4.7103.4"; nearest_ref "uc010slg.1"; class_code "j"; tss_id "TSS32719";
chr12	Cufflinks	exon	45814854	45815056	.	+	.	gene_id "XLOC_036109"; transcript_id "5_00102179"; exon_number "19"; gene_name "uc010slg.1"; oId "SC4.7103.4"; nearest_ref "uc010slg.1"; class_code "j"; tss_id "TSS32719";
chr12	Cufflinks	exon	45816740	45816845	.	+	.	gene_id "XLOC_036109"; transcript_id "5_00102179"; exon_number "20"; gene_name "uc010slg.1"; oId "SC4.7103.4"; nearest_ref "uc010slg.1"; class_code "j"; tss_id "TSS32719";
chr12	Cufflinks	exon	45822888	45826133	.	+	.	gene_id "XLOC_036109"; transcript_id "5_00102179"; exon_number "21"; gene_name "uc010slg.1"; oId "SC4.7103.4"; nearest_ref "uc010slg.1"; class_code "j"; tss_id "TSS32719";
chr12	hg19_knownGene	exon	45609876	45610023	.	+	.	gene_id "XLOC_036109"; transcript_id "5_00098259"; exon_number "1"; gene_name "uc010sle.1"; oId "uc010sle.1"; nearest_ref "uc010sle.1"; class_code "="; tss_id "TSS32719"; p_id "P32726";
chr12	hg19_knownGene	exon	45610061	45610174	.	+	.	gene_id "XLOC_036109"; transcript_id "5_00098259"; exon_number "2"; gene_name "uc010sle.1"; oId "uc010sle.1"; nearest_ref "uc010sle.1"; class_code "="; tss_id "TSS32719"; p_id "P32726";
chr12	hg19_knownGene	exon	45695797	45695876	.	+	.	gene_id "XLOC_036109"; transcript_id "5_00098259"; exon_number "3"; gene_name "uc010sle.1"; oId "uc010sle.1"; nearest_ref "uc010sle.1"; class_code "="; tss_id "TSS32719"; p_id "P32726";
chr12	hg19_knownGene	exon	45725078	45725206	.	+	.	gene_id "XLOC_036109"; transcript_id "5_00098259"; exon_number "4"; gene_name "uc010sle.1"; oId "uc010sle.1"; nearest_ref "uc010sle.1"; class_code "="; tss_id "TSS32719"; p_id "P32726";
chr12	hg19_knownGene	exon	45740805	45740870	.	+	.	gene_id "XLOC_036109"; transcript_id "5_00098259"; exon_number "5"; gene_name "uc010sle.1"; oId "uc010sle.1"; nearest_ref "uc010sle.1"; class_code "="; tss_id "TSS32719"; p_id "P32726";
chr12	hg19_knownGene	exon	45741811	45742098	.	+	.	gene_id "XLOC_036109"; transcript_id "5_00098259"; exon_number "6"; gene_name "uc010sle.1"; oId "uc010sle.1"; nearest_ref "uc010sle.1"; class_code "="; tss_id "TSS32719"; p_id "P32726";
chr12	hg19_knownGene	exon	45742301	45742414	.	+	.	gene_id "XLOC_036109"; transcript_id "5_00098259"; exon_number "7"; gene_name "uc010sle.1"; oId "uc010sle.1"; nearest_ref "uc010sle.1"; class_code "="; tss_id "TSS32719"; p_id "P32726";
chr12	hg19_knownGene	exon	45744442	45744557	.	+	.	gene_id "XLOC_036109"; transcript_id "5_00098259"; exon_number "8"; gene_name "uc010sle.1"; oId "uc010sle.1"; nearest_ref "uc010sle.1"; class_code "="; tss_id "TSS32719"; p_id "P32726";
chr12	hg19_knownGene	exon	45751073	45751207	.	+	.	gene_id "XLOC_036109"; transcript_id "5_00098259"; exon_number "9"; gene_name "uc010sle.1"; oId "uc010sle.1"; nearest_ref "uc010sle.1"; class_code "="; tss_id "TSS32719"; p_id "P32726";
chr12	hg19_knownGene	exon	45761471	45761576	.	+	.	gene_id "XLOC_036109"; transcript_id "5_00098259"; exon_number "10"; gene_name "uc010sle.1"; oId "uc010sle.1"; nearest_ref "uc010sle.1"; class_code "="; tss_id "TSS32719"; p_id "P32726";
chr12	hg19_knownGene	exon	45771836	45771896	.	+	.	gene_id "XLOC_036109"; transcript_id "5_00098259"; exon_number "11"; gene_name "uc010sle.1"; oId "uc010sle.1"; nearest_ref "uc010sle.1"; class_code "="; tss_id "TSS32719"; p_id "P32726";
chr12	hg19_knownGene	exon	45781944	45782086	.	+	.	gene_id "XLOC_036109"; transcript_id "5_00098259"; exon_number "12"; gene_name "uc010sle.1"; oId "uc010sle.1"; nearest_ref "uc010sle.1"; class_code "="; tss_id "TSS32719"; p_id "P32726";
chr12	hg19_knownGene	exon	45784204	45784281	.	+	.	gene_id "XLOC_036109"; transcript_id "5_00098259"; exon_number "13"; gene_name "uc010sle.1"; oId "uc010sle.1"; nearest_ref "uc010sle.1"; class_code "="; tss_id "TSS32719"; p_id "P32726";
chr12	hg19_knownGene	exon	45795578	45795803	.	+	.	gene_id "XLOC_036109"; transcript_id "5_00098259"; exon_number "14"; gene_name "uc010sle.1"; oId "uc010sle.1"; nearest_ref "uc010sle.1"; class_code "="; tss_id "TSS32719"; p_id "P32726";
chr12	hg19_knownGene	exon	45796855	45797024	.	+	.	gene_id "XLOC_036109"; transcript_id "5_00098259"; exon_number "15"; gene_name "uc010sle.1"; oId "uc010sle.1"; nearest_ref "uc010sle.1"; class_code "="; tss_id "TSS32719"; p_id "P32726";
chr12	hg19_knownGene	exon	45797222	45797319	.	+	.	gene_id "XLOC_036109"; transcript_id "5_00098259"; exon_number "16"; gene_name "uc010sle.1"; oId "uc010sle.1"; nearest_ref "uc010sle.1"; class_code "="; tss_id "TSS32719"; p_id "P32726";
chr12	hg19_knownGene	exon	45803140	45803270	.	+	.	gene_id "XLOC_036109"; transcript_id "5_00098259"; exon_number "17"; gene_name "uc010sle.1"; oId "uc010sle.1"; nearest_ref "uc010sle.1"; class_code "="; tss_id "TSS32719"; p_id "P32726";
chr12	hg19_knownGene	exon	45810482	45810687	.	+	.	gene_id "XLOC_036109"; transcript_id "5_00098259"; exon_number "18"; gene_name "uc010sle.1"; oId "uc010sle.1"; nearest_ref "uc010sle.1"; class_code "="; tss_id "TSS32719"; p_id "P32726";
chr12	hg19_knownGene	exon	45814854	45815056	.	+	.	gene_id "XLOC_036109"; transcript_id "5_00098259"; exon_number "19"; gene_name "uc010sle.1"; oId "uc010sle.1"; nearest_ref "uc010sle.1"; class_code "="; tss_id "TSS32719"; p_id "P32726";
chr12	hg19_knownGene	exon	45816740	45816845	.	+	.	gene_id "XLOC_036109"; transcript_id "5_00098259"; exon_number "20"; gene_name "uc010sle.1"; oId "uc010sle.1"; nearest_ref "uc010sle.1"; class_code "="; tss_id "TSS32719"; p_id "P32726";
chr12	hg19_knownGene	exon	45833458	45834187	.	+	.	gene_id "XLOC_036109"; transcript_id "5_00098259"; exon_number "21"; gene_name "uc010sle.1"; oId "uc010sle.1"; nearest_ref "uc010sle.1"; class_code "="; tss_id "TSS32719"; p_id "P32726";
chr12	Cufflinks	exon	45609946	45610174	.	+	.	gene_id "XLOC_036109"; transcript_id "5_00102180"; exon_number "1"; gene_name "uc010slg.1"; oId "SC4.7103.6"; nearest_ref "uc010slg.1"; class_code "j"; tss_id "TSS32719";
chr12	Cufflinks	exon	45695797	45695876	.	+	.	gene_id "XLOC_036109"; transcript_id "5_00102180"; exon_number "2"; gene_name "uc010slg.1"; oId "SC4.7103.6"; nearest_ref "uc010slg.1"; class_code "j"; tss_id "TSS32719";
chr12	Cufflinks	exon	45725078	45725206	.	+	.	gene_id "XLOC_036109"; transcript_id "5_00102180"; exon_number "3"; gene_name "uc010slg.1"; oId "SC4.7103.6"; nearest_ref "uc010slg.1"; class_code "j"; tss_id "TSS32719";
chr12	Cufflinks	exon	45740805	45740870	.	+	.	gene_id "XLOC_036109"; transcript_id "5_00102180"; exon_number "4"; gene_name "uc010slg.1"; oId "SC4.7103.6"; nearest_ref "uc010slg.1"; class_code "j"; tss_id "TSS32719";
chr12	Cufflinks	exon	45741811	45742098	.	+	.	gene_id "XLOC_036109"; transcript_id "5_00102180"; exon_number "5"; gene_name "uc010slg.1"; oId "SC4.7103.6"; nearest_ref "uc010slg.1"; class_code "j"; tss_id "TSS32719";
chr12	Cufflinks	exon	45742301	45742414	.	+	.	gene_id "XLOC_036109"; transcript_id "5_00102180"; exon_number "6"; gene_name "uc010slg.1"; oId "SC4.7103.6"; nearest_ref "uc010slg.1"; class_code "j"; tss_id "TSS32719";
chr12	Cufflinks	exon	45744442	45744557	.	+	.	gene_id "XLOC_036109"; transcript_id "5_00102180"; exon_number "7"; gene_name "uc010slg.1"; oId "SC4.7103.6"; nearest_ref "uc010slg.1"; class_code "j"; tss_id "TSS32719";
chr12	Cufflinks	exon	45751073	45751207	.	+	.	gene_id "XLOC_036109"; transcript_id "5_00102180"; exon_number "8"; gene_name "uc010slg.1"; oId "SC4.7103.6"; nearest_ref "uc010slg.1"; class_code "j"; tss_id "TSS32719";
chr12	Cufflinks	exon	45761471	45761576	.	+	.	gene_id "XLOC_036109"; transcript_id "5_00102180"; exon_number "9"; gene_name "uc010slg.1"; oId "SC4.7103.6"; nearest_ref "uc010slg.1"; class_code "j"; tss_id "TSS32719";
chr12	Cufflinks	exon	45771836	45771896	.	+	.	gene_id "XLOC_036109"; transcript_id "5_00102180"; exon_number "10"; gene_name "uc010slg.1"; oId "SC4.7103.6"; nearest_ref "uc010slg.1"; class_code "j"; tss_id "TSS32719";
chr12	Cufflinks	exon	45781944	45782086	.	+	.	gene_id "XLOC_036109"; transcript_id "5_00102180"; exon_number "11"; gene_name "uc010slg.1"; oId "SC4.7103.6"; nearest_ref "uc010slg.1"; class_code "j"; tss_id "TSS32719";
chr12	Cufflinks	exon	45784204	45784281	.	+	.	gene_id "XLOC_036109"; transcript_id "5_00102180"; exon_number "12"; gene_name "uc010slg.1"; oId "SC4.7103.6"; nearest_ref "uc010slg.1"; class_code "j"; tss_id "TSS32719";
chr12	Cufflinks	exon	45795578	45795803	.	+	.	gene_id "XLOC_036109"; transcript_id "5_00102180"; exon_number "13"; gene_name "uc010slg.1"; oId "SC4.7103.6"; nearest_ref "uc010slg.1"; class_code "j"; tss_id "TSS32719";
chr12	Cufflinks	exon	45796855	45797024	.	+	.	gene_id "XLOC_036109"; transcript_id "5_00102180"; exon_number "14"; gene_name "uc010slg.1"; oId "SC4.7103.6"; nearest_ref "uc010slg.1"; class_code "j"; tss_id "TSS32719";
chr12	Cufflinks	exon	45797222	45797319	.	+	.	gene_id "XLOC_036109"; transcript_id "5_00102180"; exon_number "15"; gene_name "uc010slg.1"; oId "SC4.7103.6"; nearest_ref "uc010slg.1"; class_code "j"; tss_id "TSS32719";
chr12	Cufflinks	exon	45803140	45803270	.	+	.	gene_id "XLOC_036109"; transcript_id "5_00102180"; exon_number "16"; gene_name "uc010slg.1"; oId "SC4.7103.6"; nearest_ref "uc010slg.1"; class_code "j"; tss_id "TSS32719";
chr12	Cufflinks	exon	45810482	45810687	.	+	.	gene_id "XLOC_036109"; transcript_id "5_00102180"; exon_number "17"; gene_name "uc010slg.1"; oId "SC4.7103.6"; nearest_ref "uc010slg.1"; class_code "j"; tss_id "TSS32719";
chr12	Cufflinks	exon	45814854	45815056	.	+	.	gene_id "XLOC_036109"; transcript_id "5_00102180"; exon_number "18"; gene_name "uc010slg.1"; oId "SC4.7103.6"; nearest_ref "uc010slg.1"; class_code "j"; tss_id "TSS32719";
chr12	Cufflinks	exon	45822888	45826133	.	+	.	gene_id "XLOC_036109"; transcript_id "5_00102180"; exon_number "19"; gene_name "uc010slg.1"; oId "SC4.7103.6"; nearest_ref "uc010slg.1"; class_code "j"; tss_id "TSS32719";
chr12	hg19_knownGene	exon	45686466	45686717	.	+	.	gene_id "XLOC_036109"; transcript_id "5_00098261"; exon_number "1"; gene_name "uc010slg.1"; oId "uc010slg.1"; nearest_ref "uc010slg.1"; class_code "="; tss_id "TSS32720"; p_id "P32725";
chr12	hg19_knownGene	exon	45695797	45695876	.	+	.	gene_id "XLOC_036109"; transcript_id "5_00098261"; exon_number "2"; gene_name "uc010slg.1"; oId "uc010slg.1"; nearest_ref "uc010slg.1"; class_code "="; tss_id "TSS32720"; p_id "P32725";
chr12	hg19_knownGene	exon	45725078	45725206	.	+	.	gene_id "XLOC_036109"; transcript_id "5_00098261"; exon_number "3"; gene_name "uc010slg.1"; oId "uc010slg.1"; nearest_ref "uc010slg.1"; class_code "="; tss_id "TSS32720"; p_id "P32725";
chr12	hg19_knownGene	exon	45740805	45740870	.	+	.	gene_id "XLOC_036109"; transcript_id "5_00098261"; exon_number "4"; gene_name "uc010slg.1"; oId "uc010slg.1"; nearest_ref "uc010slg.1"; class_code "="; tss_id "TSS32720"; p_id "P32725";
chr12	hg19_knownGene	exon	45741811	45742098	.	+	.	gene_id "XLOC_036109"; transcript_id "5_00098261"; exon_number "5"; gene_name "uc010slg.1"; oId "uc010slg.1"; nearest_ref "uc010slg.1"; class_code "="; tss_id "TSS32720"; p_id "P32725";
chr12	hg19_knownGene	exon	45742301	45742414	.	+	.	gene_id "XLOC_036109"; transcript_id "5_00098261"; exon_number "6"; gene_name "uc010slg.1"; oId "uc010slg.1"; nearest_ref "uc010slg.1"; class_code "="; tss_id "TSS32720"; p_id "P32725";
chr12	hg19_knownGene	exon	45744442	45744557	.	+	.	gene_id "XLOC_036109"; transcript_id "5_00098261"; exon_number "7"; gene_name "uc010slg.1"; oId "uc010slg.1"; nearest_ref "uc010slg.1"; class_code "="; tss_id "TSS32720"; p_id "P32725";
chr12	hg19_knownGene	exon	45751073	45751207	.	+	.	gene_id "XLOC_036109"; transcript_id "5_00098261"; exon_number "8"; gene_name "uc010slg.1"; oId "uc010slg.1"; nearest_ref "uc010slg.1"; class_code "="; tss_id "TSS32720"; p_id "P32725";
chr12	hg19_knownGene	exon	45761471	45761576	.	+	.	gene_id "XLOC_036109"; transcript_id "5_00098261"; exon_number "9"; gene_name "uc010slg.1"; oId "uc010slg.1"; nearest_ref "uc010slg.1"; class_code "="; tss_id "TSS32720"; p_id "P32725";
chr12	hg19_knownGene	exon	45771836	45771896	.	+	.	gene_id "XLOC_036109"; transcript_id "5_00098261"; exon_number "10"; gene_name "uc010slg.1"; oId "uc010slg.1"; nearest_ref "uc010slg.1"; class_code "="; tss_id "TSS32720"; p_id "P32725";
chr12	hg19_knownGene	exon	45781944	45782086	.	+	.	gene_id "XLOC_036109"; transcript_id "5_00098261"; exon_number "11"; gene_name "uc010slg.1"; oId "uc010slg.1"; nearest_ref "uc010slg.1"; class_code "="; tss_id "TSS32720"; p_id "P32725";
chr12	hg19_knownGene	exon	45784204	45784281	.	+	.	gene_id "XLOC_036109"; transcript_id "5_00098261"; exon_number "12"; gene_name "uc010slg.1"; oId "uc010slg.1"; nearest_ref "uc010slg.1"; class_code "="; tss_id "TSS32720"; p_id "P32725";
chr12	hg19_knownGene	exon	45795578	45795803	.	+	.	gene_id "XLOC_036109"; transcript_id "5_00098261"; exon_number "13"; gene_name "uc010slg.1"; oId "uc010slg.1"; nearest_ref "uc010slg.1"; class_code "="; tss_id "TSS32720"; p_id "P32725";
chr12	hg19_knownGene	exon	45796855	45797024	.	+	.	gene_id "XLOC_036109"; transcript_id "5_00098261"; exon_number "14"; gene_name "uc010slg.1"; oId "uc010slg.1"; nearest_ref "uc010slg.1"; class_code "="; tss_id "TSS32720"; p_id "P32725";
chr12	hg19_knownGene	exon	45797222	45797319	.	+	.	gene_id "XLOC_036109"; transcript_id "5_00098261"; exon_number "15"; gene_name "uc010slg.1"; oId "uc010slg.1"; nearest_ref "uc010slg.1"; class_code "="; tss_id "TSS32720"; p_id "P32725";
chr12	hg19_knownGene	exon	45803140	45803270	.	+	.	gene_id "XLOC_036109"; transcript_id "5_00098261"; exon_number "16"; gene_name "uc010slg.1"; oId "uc010slg.1"; nearest_ref "uc010slg.1"; class_code "="; tss_id "TSS32720"; p_id "P32725";
chr12	hg19_knownGene	exon	45810482	45810687	.	+	.	gene_id "XLOC_036109"; transcript_id "5_00098261"; exon_number "17"; gene_name "uc010slg.1"; oId "uc010slg.1"; nearest_ref "uc010slg.1"; class_code "="; tss_id "TSS32720"; p_id "P32725";
chr12	hg19_knownGene	exon	45814854	45815056	.	+	.	gene_id "XLOC_036109"; transcript_id "5_00098261"; exon_number "18"; gene_name "uc010slg.1"; oId "uc010slg.1"; nearest_ref "uc010slg.1"; class_code "="; tss_id "TSS32720"; p_id "P32725";
chr12	hg19_knownGene	exon	45816740	45816845	.	+	.	gene_id "XLOC_036109"; transcript_id "5_00098261"; exon_number "19"; gene_name "uc010slg.1"; oId "uc010slg.1"; nearest_ref "uc010slg.1"; class_code "="; tss_id "TSS32720"; p_id "P32725";
chr12	hg19_knownGene	exon	45822888	45826130	.	+	.	gene_id "XLOC_036109"; transcript_id "5_00098261"; exon_number "20"; gene_name "uc010slg.1"; oId "uc010slg.1"; nearest_ref "uc010slg.1"; class_code "="; tss_id "TSS32720"; p_id "P32725";
chr12	Cufflinks	exon	45687170	45687201	.	+	.	gene_id "XLOC_036109"; transcript_id "5_00103335"; exon_number "1"; gene_name "uc010slg.1"; oId "upf3.4873.6"; nearest_ref "uc010slg.1"; class_code "j"; tss_id "TSS32721";
chr12	Cufflinks	exon	45695797	45695876	.	+	.	gene_id "XLOC_036109"; transcript_id "5_00103335"; exon_number "2"; gene_name "uc010slg.1"; oId "upf3.4873.6"; nearest_ref "uc010slg.1"; class_code "j"; tss_id "TSS32721";
chr12	Cufflinks	exon	45725078	45725206	.	+	.	gene_id "XLOC_036109"; transcript_id "5_00103335"; exon_number "3"; gene_name "uc010slg.1"; oId "upf3.4873.6"; nearest_ref "uc010slg.1"; class_code "j"; tss_id "TSS32721";
chr12	Cufflinks	exon	45740805	45740870	.	+	.	gene_id "XLOC_036109"; transcript_id "5_00103335"; exon_number "4"; gene_name "uc010slg.1"; oId "upf3.4873.6"; nearest_ref "uc010slg.1"; class_code "j"; tss_id "TSS32721";
chr12	Cufflinks	exon	45741811	45742098	.	+	.	gene_id "XLOC_036109"; transcript_id "5_00103335"; exon_number "5"; gene_name "uc010slg.1"; oId "upf3.4873.6"; nearest_ref "uc010slg.1"; class_code "j"; tss_id "TSS32721";
chr12	Cufflinks	exon	45742301	45742414	.	+	.	gene_id "XLOC_036109"; transcript_id "5_00103335"; exon_number "6"; gene_name "uc010slg.1"; oId "upf3.4873.6"; nearest_ref "uc010slg.1"; class_code "j"; tss_id "TSS32721";
chr12	Cufflinks	exon	45744442	45744557	.	+	.	gene_id "XLOC_036109"; transcript_id "5_00103335"; exon_number "7"; gene_name "uc010slg.1"; oId "upf3.4873.6"; nearest_ref "uc010slg.1"; class_code "j"; tss_id "TSS32721";
chr12	Cufflinks	exon	45751073	45751207	.	+	.	gene_id "XLOC_036109"; transcript_id "5_00103335"; exon_number "8"; gene_name "uc010slg.1"; oId "upf3.4873.6"; nearest_ref "uc010slg.1"; class_code "j"; tss_id "TSS32721";
chr12	Cufflinks	exon	45761471	45761576	.	+	.	gene_id "XLOC_036109"; transcript_id "5_00103335"; exon_number "9"; gene_name "uc010slg.1"; oId "upf3.4873.6"; nearest_ref "uc010slg.1"; class_code "j"; tss_id "TSS32721";
chr12	Cufflinks	exon	45771836	45771896	.	+	.	gene_id "XLOC_036109"; transcript_id "5_00103335"; exon_number "10"; gene_name "uc010slg.1"; oId "upf3.4873.6"; nearest_ref "uc010slg.1"; class_code "j"; tss_id "TSS32721";
chr12	Cufflinks	exon	45781944	45782086	.	+	.	gene_id "XLOC_036109"; transcript_id "5_00103335"; exon_number "11"; gene_name "uc010slg.1"; oId "upf3.4873.6"; nearest_ref "uc010slg.1"; class_code "j"; tss_id "TSS32721";
chr12	Cufflinks	exon	45784204	45784281	.	+	.	gene_id "XLOC_036109"; transcript_id "5_00103335"; exon_number "12"; gene_name "uc010slg.1"; oId "upf3.4873.6"; nearest_ref "uc010slg.1"; class_code "j"; tss_id "TSS32721";
chr12	Cufflinks	exon	45795578	45795803	.	+	.	gene_id "XLOC_036109"; transcript_id "5_00103335"; exon_number "13"; gene_name "uc010slg.1"; oId "upf3.4873.6"; nearest_ref "uc010slg.1"; class_code "j"; tss_id "TSS32721";
chr12	Cufflinks	exon	45796855	45797024	.	+	.	gene_id "XLOC_036109"; transcript_id "5_00103335"; exon_number "14"; gene_name "uc010slg.1"; oId "upf3.4873.6"; nearest_ref "uc010slg.1"; class_code "j"; tss_id "TSS32721";
chr12	Cufflinks	exon	45797222	45797319	.	+	.	gene_id "XLOC_036109"; transcript_id "5_00103335"; exon_number "15"; gene_name "uc010slg.1"; oId "upf3.4873.6"; nearest_ref "uc010slg.1"; class_code "j"; tss_id "TSS32721";
chr12	Cufflinks	exon	45803140	45803270	.	+	.	gene_id "XLOC_036109"; transcript_id "5_00103335"; exon_number "16"; gene_name "uc010slg.1"; oId "upf3.4873.6"; nearest_ref "uc010slg.1"; class_code "j"; tss_id "TSS32721";
chr12	Cufflinks	exon	45810482	45810687	.	+	.	gene_id "XLOC_036109"; transcript_id "5_00103335"; exon_number "17"; gene_name "uc010slg.1"; oId "upf3.4873.6"; nearest_ref "uc010slg.1"; class_code "j"; tss_id "TSS32721";
chr12	Cufflinks	exon	45814854	45815056	.	+	.	gene_id "XLOC_036109"; transcript_id "5_00103335"; exon_number "18"; gene_name "uc010slg.1"; oId "upf3.4873.6"; nearest_ref "uc010slg.1"; class_code "j"; tss_id "TSS32721";
chr12	Cufflinks	exon	45816740	45816845	.	+	.	gene_id "XLOC_036109"; transcript_id "5_00103335"; exon_number "19"; gene_name "uc010slg.1"; oId "upf3.4873.6"; nearest_ref "uc010slg.1"; class_code "j"; tss_id "TSS32721";
chr12	Cufflinks	exon	45822888	45826130	.	+	.	gene_id "XLOC_036109"; transcript_id "5_00103335"; exon_number "20"; gene_name "uc010slg.1"; oId "upf3.4873.6"; nearest_ref "uc010slg.1"; class_code "j"; tss_id "TSS32721";
chr12	Cufflinks	exon	45740803	45740870	.	+	.	gene_id "XLOC_036109"; transcript_id "5_00102182"; exon_number "1"; gene_name "uc010slg.1"; oId "SC4.7103.8"; nearest_ref "uc010slg.1"; class_code "j"; tss_id "TSS32722";
chr12	Cufflinks	exon	45741811	45742098	.	+	.	gene_id "XLOC_036109"; transcript_id "5_00102182"; exon_number "2"; gene_name "uc010slg.1"; oId "SC4.7103.8"; nearest_ref "uc010slg.1"; class_code "j"; tss_id "TSS32722";
chr12	Cufflinks	exon	45742301	45742412	.	+	.	gene_id "XLOC_036109"; transcript_id "5_00102182"; exon_number "3"; gene_name "uc010slg.1"; oId "SC4.7103.8"; nearest_ref "uc010slg.1"; class_code "j"; tss_id "TSS32722";
chr12	Cufflinks	exon	45744440	45744557	.	+	.	gene_id "XLOC_036109"; transcript_id "5_00102182"; exon_number "4"; gene_name "uc010slg.1"; oId "SC4.7103.8"; nearest_ref "uc010slg.1"; class_code "j"; tss_id "TSS32722";
chr12	Cufflinks	exon	45751073	45751207	.	+	.	gene_id "XLOC_036109"; transcript_id "5_00102182"; exon_number "5"; gene_name "uc010slg.1"; oId "SC4.7103.8"; nearest_ref "uc010slg.1"; class_code "j"; tss_id "TSS32722";
chr12	Cufflinks	exon	45761471	45761576	.	+	.	gene_id "XLOC_036109"; transcript_id "5_00102182"; exon_number "6"; gene_name "uc010slg.1"; oId "SC4.7103.8"; nearest_ref "uc010slg.1"; class_code "j"; tss_id "TSS32722";
chr12	Cufflinks	exon	45771836	45771896	.	+	.	gene_id "XLOC_036109"; transcript_id "5_00102182"; exon_number "7"; gene_name "uc010slg.1"; oId "SC4.7103.8"; nearest_ref "uc010slg.1"; class_code "j"; tss_id "TSS32722";
chr12	Cufflinks	exon	45781944	45782086	.	+	.	gene_id "XLOC_036109"; transcript_id "5_00102182"; exon_number "8"; gene_name "uc010slg.1"; oId "SC4.7103.8"; nearest_ref "uc010slg.1"; class_code "j"; tss_id "TSS32722";
chr12	Cufflinks	exon	45784204	45784281	.	+	.	gene_id "XLOC_036109"; transcript_id "5_00102182"; exon_number "9"; gene_name "uc010slg.1"; oId "SC4.7103.8"; nearest_ref "uc010slg.1"; class_code "j"; tss_id "TSS32722";
chr12	Cufflinks	exon	45795578	45795803	.	+	.	gene_id "XLOC_036109"; transcript_id "5_00102182"; exon_number "10"; gene_name "uc010slg.1"; oId "SC4.7103.8"; nearest_ref "uc010slg.1"; class_code "j"; tss_id "TSS32722";
chr12	Cufflinks	exon	45796855	45797024	.	+	.	gene_id "XLOC_036109"; transcript_id "5_00102182"; exon_number "11"; gene_name "uc010slg.1"; oId "SC4.7103.8"; nearest_ref "uc010slg.1"; class_code "j"; tss_id "TSS32722";
chr12	Cufflinks	exon	45797222	45797319	.	+	.	gene_id "XLOC_036109"; transcript_id "5_00102182"; exon_number "12"; gene_name "uc010slg.1"; oId "SC4.7103.8"; nearest_ref "uc010slg.1"; class_code "j"; tss_id "TSS32722";
chr12	Cufflinks	exon	45803140	45803270	.	+	.	gene_id "XLOC_036109"; transcript_id "5_00102182"; exon_number "13"; gene_name "uc010slg.1"; oId "SC4.7103.8"; nearest_ref "uc010slg.1"; class_code "j"; tss_id "TSS32722";
chr12	Cufflinks	exon	45810482	45810687	.	+	.	gene_id "XLOC_036109"; transcript_id "5_00102182"; exon_number "14"; gene_name "uc010slg.1"; oId "SC4.7103.8"; nearest_ref "uc010slg.1"; class_code "j"; tss_id "TSS32722";
chr12	Cufflinks	exon	45814854	45815056	.	+	.	gene_id "XLOC_036109"; transcript_id "5_00102182"; exon_number "15"; gene_name "uc010slg.1"; oId "SC4.7103.8"; nearest_ref "uc010slg.1"; class_code "j"; tss_id "TSS32722";
chr12	Cufflinks	exon	45816740	45816845	.	+	.	gene_id "XLOC_036109"; transcript_id "5_00102182"; exon_number "16"; gene_name "uc010slg.1"; oId "SC4.7103.8"; nearest_ref "uc010slg.1"; class_code "j"; tss_id "TSS32722";
chr12	Cufflinks	exon	45822888	45826133	.	+	.	gene_id "XLOC_036109"; transcript_id "5_00102182"; exon_number "17"; gene_name "uc010slg.1"; oId "SC4.7103.8"; nearest_ref "uc010slg.1"; class_code "j"; tss_id "TSS32722";
chr12	Cufflinks	exon	45709117	45709217	.	+	.	gene_id "XLOC_036110"; transcript_id "5_00102181"; exon_number "1"; gene_name "uc010slg.1"; oId "SC4.7105.1"; nearest_ref "uc010slg.1"; class_code "i";
chr12	Cufflinks	exon	45852351	45852563	.	+	.	gene_id "XLOC_036111"; transcript_id "5_00102184"; exon_number "1"; oId "SC4.7095.1"; class_code "u";
chr12	hg19_knownGene	exon	46051608	46053433	.	+	.	gene_id "XLOC_036112"; transcript_id "5_00098262"; exon_number "1"; gene_name "uc001rop.2"; oId "uc001rop.2"; nearest_ref "uc001rop.2"; class_code "=";
chr12	Cufflinks	exon	46123490	46123711	.	+	.	gene_id "XLOC_036113"; transcript_id "5_00098264"; exon_number "1"; gene_name "uc001ror.2"; oId "uc001ror.2_ext"; nearest_ref "uc001ror.2"; class_code "="; tss_id "TSS32724"; p_id "P32731";
chr12	Cufflinks	exon	46123827	46123920	.	+	.	gene_id "XLOC_036113"; transcript_id "5_00098264"; exon_number "2"; gene_name "uc001ror.2"; oId "uc001ror.2_ext"; nearest_ref "uc001ror.2"; class_code "="; tss_id "TSS32724"; p_id "P32731";
chr12	Cufflinks	exon	46125000	46125097	.	+	.	gene_id "XLOC_036113"; transcript_id "5_00098264"; exon_number "3"; gene_name "uc001ror.2"; oId "uc001ror.2_ext"; nearest_ref "uc001ror.2"; class_code "="; tss_id "TSS32724"; p_id "P32731";
chr12	Cufflinks	exon	46205201	46205334	.	+	.	gene_id "XLOC_036113"; transcript_id "5_00098264"; exon_number "4"; gene_name "uc001ror.2"; oId "uc001ror.2_ext"; nearest_ref "uc001ror.2"; class_code "="; tss_id "TSS32724"; p_id "P32731";
chr12	Cufflinks	exon	46211453	46211671	.	+	.	gene_id "XLOC_036113"; transcript_id "5_00098264"; exon_number "5"; gene_name "uc001ror.2"; oId "uc001ror.2_ext"; nearest_ref "uc001ror.2"; class_code "="; tss_id "TSS32724"; p_id "P32731";
chr12	Cufflinks	exon	46215203	46215270	.	+	.	gene_id "XLOC_036113"; transcript_id "5_00098264"; exon_number "6"; gene_name "uc001ror.2"; oId "uc001ror.2_ext"; nearest_ref "uc001ror.2"; class_code "="; tss_id "TSS32724"; p_id "P32731";
chr12	Cufflinks	exon	46230372	46230438	.	+	.	gene_id "XLOC_036113"; transcript_id "5_00098264"; exon_number "7"; gene_name "uc001ror.2"; oId "uc001ror.2_ext"; nearest_ref "uc001ror.2"; class_code "="; tss_id "TSS32724"; p_id "P32731";
chr12	Cufflinks	exon	46230524	46230774	.	+	.	gene_id "XLOC_036113"; transcript_id "5_00098264"; exon_number "8"; gene_name "uc001ror.2"; oId "uc001ror.2_ext"; nearest_ref "uc001ror.2"; class_code "="; tss_id "TSS32724"; p_id "P32731";
chr12	Cufflinks	exon	46231104	46231200	.	+	.	gene_id "XLOC_036113"; transcript_id "5_00098264"; exon_number "9"; gene_name "uc001ror.2"; oId "uc001ror.2_ext"; nearest_ref "uc001ror.2"; class_code "="; tss_id "TSS32724"; p_id "P32731";
chr12	Cufflinks	exon	46231281	46231490	.	+	.	gene_id "XLOC_036113"; transcript_id "5_00098264"; exon_number "10"; gene_name "uc001ror.2"; oId "uc001ror.2_ext"; nearest_ref "uc001ror.2"; class_code "="; tss_id "TSS32724"; p_id "P32731";
chr12	Cufflinks	exon	46233112	46233279	.	+	.	gene_id "XLOC_036113"; transcript_id "5_00098264"; exon_number "11"; gene_name "uc001ror.2"; oId "uc001ror.2_ext"; nearest_ref "uc001ror.2"; class_code "="; tss_id "TSS32724"; p_id "P32731";
chr12	Cufflinks	exon	46240639	46240720	.	+	.	gene_id "XLOC_036113"; transcript_id "5_00098264"; exon_number "12"; gene_name "uc001ror.2"; oId "uc001ror.2_ext"; nearest_ref "uc001ror.2"; class_code "="; tss_id "TSS32724"; p_id "P32731";
chr12	Cufflinks	exon	46242619	46242753	.	+	.	gene_id "XLOC_036113"; transcript_id "5_00098264"; exon_number "13"; gene_name "uc001ror.2"; oId "uc001ror.2_ext"; nearest_ref "uc001ror.2"; class_code "="; tss_id "TSS32724"; p_id "P32731";
chr12	Cufflinks	exon	46243363	46243559	.	+	.	gene_id "XLOC_036113"; transcript_id "5_00098264"; exon_number "14"; gene_name "uc001ror.2"; oId "uc001ror.2_ext"; nearest_ref "uc001ror.2"; class_code "="; tss_id "TSS32724"; p_id "P32731";
chr12	Cufflinks	exon	46243819	46246679	.	+	.	gene_id "XLOC_036113"; transcript_id "5_00098264"; exon_number "15"; gene_name "uc001ror.2"; oId "uc001ror.2_ext"; nearest_ref "uc001ror.2"; class_code "="; tss_id "TSS32724"; p_id "P32731";
chr12	Cufflinks	exon	46254584	46254732	.	+	.	gene_id "XLOC_036113"; transcript_id "5_00098264"; exon_number "16"; gene_name "uc001ror.2"; oId "uc001ror.2_ext"; nearest_ref "uc001ror.2"; class_code "="; tss_id "TSS32724"; p_id "P32731";
chr12	Cufflinks	exon	46285563	46285701	.	+	.	gene_id "XLOC_036113"; transcript_id "5_00098264"; exon_number "17"; gene_name "uc001ror.2"; oId "uc001ror.2_ext"; nearest_ref "uc001ror.2"; class_code "="; tss_id "TSS32724"; p_id "P32731";
chr12	Cufflinks	exon	46285794	46285879	.	+	.	gene_id "XLOC_036113"; transcript_id "5_00098264"; exon_number "18"; gene_name "uc001ror.2"; oId "uc001ror.2_ext"; nearest_ref "uc001ror.2"; class_code "="; tss_id "TSS32724"; p_id "P32731";
chr12	Cufflinks	exon	46287203	46287326	.	+	.	gene_id "XLOC_036113"; transcript_id "5_00098264"; exon_number "19"; gene_name "uc001ror.2"; oId "uc001ror.2_ext"; nearest_ref "uc001ror.2"; class_code "="; tss_id "TSS32724"; p_id "P32731";
chr12	Cufflinks	exon	46287413	46287697	.	+	.	gene_id "XLOC_036113"; transcript_id "5_00098264"; exon_number "20"; gene_name "uc001ror.2"; oId "uc001ror.2_ext"; nearest_ref "uc001ror.2"; class_code "="; tss_id "TSS32724"; p_id "P32731";
chr12	Cufflinks	exon	46123490	46123711	.	+	.	gene_id "XLOC_036113"; transcript_id "5_00098263"; exon_number "1"; gene_name "uc001ros.1"; oId "uc001ros.1_ext"; nearest_ref "uc001ros.1"; class_code "="; tss_id "TSS32724"; p_id "P32730";
chr12	Cufflinks	exon	46123827	46123920	.	+	.	gene_id "XLOC_036113"; transcript_id "5_00098263"; exon_number "2"; gene_name "uc001ros.1"; oId "uc001ros.1_ext"; nearest_ref "uc001ros.1"; class_code "="; tss_id "TSS32724"; p_id "P32730";
chr12	Cufflinks	exon	46125000	46125097	.	+	.	gene_id "XLOC_036113"; transcript_id "5_00098263"; exon_number "3"; gene_name "uc001ros.1"; oId "uc001ros.1_ext"; nearest_ref "uc001ros.1"; class_code "="; tss_id "TSS32724"; p_id "P32730";
chr12	Cufflinks	exon	46205201	46205334	.	+	.	gene_id "XLOC_036113"; transcript_id "5_00098263"; exon_number "4"; gene_name "uc001ros.1"; oId "uc001ros.1_ext"; nearest_ref "uc001ros.1"; class_code "="; tss_id "TSS32724"; p_id "P32730";
chr12	Cufflinks	exon	46211453	46211671	.	+	.	gene_id "XLOC_036113"; transcript_id "5_00098263"; exon_number "5"; gene_name "uc001ros.1"; oId "uc001ros.1_ext"; nearest_ref "uc001ros.1"; class_code "="; tss_id "TSS32724"; p_id "P32730";
chr12	Cufflinks	exon	46215203	46215270	.	+	.	gene_id "XLOC_036113"; transcript_id "5_00098263"; exon_number "6"; gene_name "uc001ros.1"; oId "uc001ros.1_ext"; nearest_ref "uc001ros.1"; class_code "="; tss_id "TSS32724"; p_id "P32730";
chr12	Cufflinks	exon	46230372	46230438	.	+	.	gene_id "XLOC_036113"; transcript_id "5_00098263"; exon_number "7"; gene_name "uc001ros.1"; oId "uc001ros.1_ext"; nearest_ref "uc001ros.1"; class_code "="; tss_id "TSS32724"; p_id "P32730";
chr12	Cufflinks	exon	46230524	46230774	.	+	.	gene_id "XLOC_036113"; transcript_id "5_00098263"; exon_number "8"; gene_name "uc001ros.1"; oId "uc001ros.1_ext"; nearest_ref "uc001ros.1"; class_code "="; tss_id "TSS32724"; p_id "P32730";
chr12	Cufflinks	exon	46231104	46231200	.	+	.	gene_id "XLOC_036113"; transcript_id "5_00098263"; exon_number "9"; gene_name "uc001ros.1"; oId "uc001ros.1_ext"; nearest_ref "uc001ros.1"; class_code "="; tss_id "TSS32724"; p_id "P32730";
chr12	Cufflinks	exon	46231281	46231490	.	+	.	gene_id "XLOC_036113"; transcript_id "5_00098263"; exon_number "10"; gene_name "uc001ros.1"; oId "uc001ros.1_ext"; nearest_ref "uc001ros.1"; class_code "="; tss_id "TSS32724"; p_id "P32730";
chr12	Cufflinks	exon	46233112	46233279	.	+	.	gene_id "XLOC_036113"; transcript_id "5_00098263"; exon_number "11"; gene_name "uc001ros.1"; oId "uc001ros.1_ext"; nearest_ref "uc001ros.1"; class_code "="; tss_id "TSS32724"; p_id "P32730";
chr12	Cufflinks	exon	46240639	46240720	.	+	.	gene_id "XLOC_036113"; transcript_id "5_00098263"; exon_number "12"; gene_name "uc001ros.1"; oId "uc001ros.1_ext"; nearest_ref "uc001ros.1"; class_code "="; tss_id "TSS32724"; p_id "P32730";
chr12	Cufflinks	exon	46242619	46242753	.	+	.	gene_id "XLOC_036113"; transcript_id "5_00098263"; exon_number "13"; gene_name "uc001ros.1"; oId "uc001ros.1_ext"; nearest_ref "uc001ros.1"; class_code "="; tss_id "TSS32724"; p_id "P32730";
chr12	Cufflinks	exon	46243363	46243559	.	+	.	gene_id "XLOC_036113"; transcript_id "5_00098263"; exon_number "14"; gene_name "uc001ros.1"; oId "uc001ros.1_ext"; nearest_ref "uc001ros.1"; class_code "="; tss_id "TSS32724"; p_id "P32730";
chr12	Cufflinks	exon	46243819	46246679	.	+	.	gene_id "XLOC_036113"; transcript_id "5_00098263"; exon_number "15"; gene_name "uc001ros.1"; oId "uc001ros.1_ext"; nearest_ref "uc001ros.1"; class_code "="; tss_id "TSS32724"; p_id "P32730";
chr12	Cufflinks	exon	46254584	46254732	.	+	.	gene_id "XLOC_036113"; transcript_id "5_00098263"; exon_number "16"; gene_name "uc001ros.1"; oId "uc001ros.1_ext"; nearest_ref "uc001ros.1"; class_code "="; tss_id "TSS32724"; p_id "P32730";
chr12	Cufflinks	exon	46285563	46285701	.	+	.	gene_id "XLOC_036113"; transcript_id "5_00098263"; exon_number "17"; gene_name "uc001ros.1"; oId "uc001ros.1_ext"; nearest_ref "uc001ros.1"; class_code "="; tss_id "TSS32724"; p_id "P32730";
chr12	Cufflinks	exon	46285794	46285879	.	+	.	gene_id "XLOC_036113"; transcript_id "5_00098263"; exon_number "18"; gene_name "uc001ros.1"; oId "uc001ros.1_ext"; nearest_ref "uc001ros.1"; class_code "="; tss_id "TSS32724"; p_id "P32730";
chr12	Cufflinks	exon	46287203	46287326	.	+	.	gene_id "XLOC_036113"; transcript_id "5_00098263"; exon_number "19"; gene_name "uc001ros.1"; oId "uc001ros.1_ext"; nearest_ref "uc001ros.1"; class_code "="; tss_id "TSS32724"; p_id "P32730";
chr12	Cufflinks	exon	46287413	46287504	.	+	.	gene_id "XLOC_036113"; transcript_id "5_00098263"; exon_number "20"; gene_name "uc001ros.1"; oId "uc001ros.1_ext"; nearest_ref "uc001ros.1"; class_code "="; tss_id "TSS32724"; p_id "P32730";
chr12	Cufflinks	exon	46298717	46301819	.	+	.	gene_id "XLOC_036113"; transcript_id "5_00098263"; exon_number "21"; gene_name "uc001ros.1"; oId "uc001ros.1_ext"; nearest_ref "uc001ros.1"; class_code "="; tss_id "TSS32724"; p_id "P32730";
chr12	hg19_knownGene	exon	46230524	46230774	.	+	.	gene_id "XLOC_036113"; transcript_id "5_00098265"; exon_number "1"; gene_name "uc001rot.1"; oId "uc001rot.1"; nearest_ref "uc001rot.1"; class_code "="; tss_id "TSS32725"; p_id "P32729";
chr12	hg19_knownGene	exon	46231104	46231200	.	+	.	gene_id "XLOC_036113"; transcript_id "5_00098265"; exon_number "2"; gene_name "uc001rot.1"; oId "uc001rot.1"; nearest_ref "uc001rot.1"; class_code "="; tss_id "TSS32725"; p_id "P32729";
chr12	hg19_knownGene	exon	46231281	46231490	.	+	.	gene_id "XLOC_036113"; transcript_id "5_00098265"; exon_number "3"; gene_name "uc001rot.1"; oId "uc001rot.1"; nearest_ref "uc001rot.1"; class_code "="; tss_id "TSS32725"; p_id "P32729";
chr12	hg19_knownGene	exon	46233112	46236017	.	+	.	gene_id "XLOC_036113"; transcript_id "5_00098265"; exon_number "4"; gene_name "uc001rot.1"; oId "uc001rot.1"; nearest_ref "uc001rot.1"; class_code "="; tss_id "TSS32725"; p_id "P32729";
chr12	hg19_knownGene	exon	46230524	46230774	.	+	.	gene_id "XLOC_036113"; transcript_id "5_00098266"; exon_number "1"; gene_name "uc009zkg.1"; oId "uc009zkg.1"; nearest_ref "uc009zkg.1"; class_code "="; tss_id "TSS32725"; p_id "P32734";
chr12	hg19_knownGene	exon	46231104	46231200	.	+	.	gene_id "XLOC_036113"; transcript_id "5_00098266"; exon_number "2"; gene_name "uc009zkg.1"; oId "uc009zkg.1"; nearest_ref "uc009zkg.1"; class_code "="; tss_id "TSS32725"; p_id "P32734";
chr12	hg19_knownGene	exon	46231281	46231490	.	+	.	gene_id "XLOC_036113"; transcript_id "5_00098266"; exon_number "3"; gene_name "uc009zkg.1"; oId "uc009zkg.1"; nearest_ref "uc009zkg.1"; class_code "="; tss_id "TSS32725"; p_id "P32734";
chr12	hg19_knownGene	exon	46233112	46233279	.	+	.	gene_id "XLOC_036113"; transcript_id "5_00098266"; exon_number "4"; gene_name "uc009zkg.1"; oId "uc009zkg.1"; nearest_ref "uc009zkg.1"; class_code "="; tss_id "TSS32725"; p_id "P32734";
chr12	hg19_knownGene	exon	46239773	46239855	.	+	.	gene_id "XLOC_036113"; transcript_id "5_00098266"; exon_number "5"; gene_name "uc009zkg.1"; oId "uc009zkg.1"; nearest_ref "uc009zkg.1"; class_code "="; tss_id "TSS32725"; p_id "P32734";
chr12	hg19_knownGene	exon	46240639	46240720	.	+	.	gene_id "XLOC_036113"; transcript_id "5_00098266"; exon_number "6"; gene_name "uc009zkg.1"; oId "uc009zkg.1"; nearest_ref "uc009zkg.1"; class_code "="; tss_id "TSS32725"; p_id "P32734";
chr12	hg19_knownGene	exon	46242619	46242753	.	+	.	gene_id "XLOC_036113"; transcript_id "5_00098266"; exon_number "7"; gene_name "uc009zkg.1"; oId "uc009zkg.1"; nearest_ref "uc009zkg.1"; class_code "="; tss_id "TSS32725"; p_id "P32734";
chr12	hg19_knownGene	exon	46243363	46243559	.	+	.	gene_id "XLOC_036113"; transcript_id "5_00098266"; exon_number "8"; gene_name "uc009zkg.1"; oId "uc009zkg.1"; nearest_ref "uc009zkg.1"; class_code "="; tss_id "TSS32725"; p_id "P32734";
chr12	hg19_knownGene	exon	46243819	46246679	.	+	.	gene_id "XLOC_036113"; transcript_id "5_00098266"; exon_number "9"; gene_name "uc009zkg.1"; oId "uc009zkg.1"; nearest_ref "uc009zkg.1"; class_code "="; tss_id "TSS32725"; p_id "P32734";
chr12	hg19_knownGene	exon	46254584	46254732	.	+	.	gene_id "XLOC_036113"; transcript_id "5_00098266"; exon_number "10"; gene_name "uc009zkg.1"; oId "uc009zkg.1"; nearest_ref "uc009zkg.1"; class_code "="; tss_id "TSS32725"; p_id "P32734";
chr12	hg19_knownGene	exon	46285563	46285701	.	+	.	gene_id "XLOC_036113"; transcript_id "5_00098266"; exon_number "11"; gene_name "uc009zkg.1"; oId "uc009zkg.1"; nearest_ref "uc009zkg.1"; class_code "="; tss_id "TSS32725"; p_id "P32734";
chr12	hg19_knownGene	exon	46285794	46285879	.	+	.	gene_id "XLOC_036113"; transcript_id "5_00098266"; exon_number "12"; gene_name "uc009zkg.1"; oId "uc009zkg.1"; nearest_ref "uc009zkg.1"; class_code "="; tss_id "TSS32725"; p_id "P32734";
chr12	hg19_knownGene	exon	46287203	46287326	.	+	.	gene_id "XLOC_036113"; transcript_id "5_00098266"; exon_number "13"; gene_name "uc009zkg.1"; oId "uc009zkg.1"; nearest_ref "uc009zkg.1"; class_code "="; tss_id "TSS32725"; p_id "P32734";
chr12	hg19_knownGene	exon	46287413	46287504	.	+	.	gene_id "XLOC_036113"; transcript_id "5_00098266"; exon_number "14"; gene_name "uc009zkg.1"; oId "uc009zkg.1"; nearest_ref "uc009zkg.1"; class_code "="; tss_id "TSS32725"; p_id "P32734";
chr12	hg19_knownGene	exon	46298717	46301819	.	+	.	gene_id "XLOC_036113"; transcript_id "5_00098266"; exon_number "15"; gene_name "uc009zkg.1"; oId "uc009zkg.1"; nearest_ref "uc009zkg.1"; class_code "="; tss_id "TSS32725"; p_id "P32734";
chr12	hg19_knownGene	exon	46231104	46231200	.	+	.	gene_id "XLOC_036113"; transcript_id "5_00098267"; exon_number "1"; gene_name "uc009zkh.1"; oId "uc009zkh.1"; nearest_ref "uc009zkh.1"; class_code "="; tss_id "TSS32726"; p_id "P32733";
chr12	hg19_knownGene	exon	46231281	46231490	.	+	.	gene_id "XLOC_036113"; transcript_id "5_00098267"; exon_number "2"; gene_name "uc009zkh.1"; oId "uc009zkh.1"; nearest_ref "uc009zkh.1"; class_code "="; tss_id "TSS32726"; p_id "P32733";
chr12	hg19_knownGene	exon	46233169	46233279	.	+	.	gene_id "XLOC_036113"; transcript_id "5_00098267"; exon_number "3"; gene_name "uc009zkh.1"; oId "uc009zkh.1"; nearest_ref "uc009zkh.1"; class_code "="; tss_id "TSS32726"; p_id "P32733";
chr12	hg19_knownGene	exon	46240639	46240720	.	+	.	gene_id "XLOC_036113"; transcript_id "5_00098267"; exon_number "4"; gene_name "uc009zkh.1"; oId "uc009zkh.1"; nearest_ref "uc009zkh.1"; class_code "="; tss_id "TSS32726"; p_id "P32733";
chr12	hg19_knownGene	exon	46242619	46242753	.	+	.	gene_id "XLOC_036113"; transcript_id "5_00098267"; exon_number "5"; gene_name "uc009zkh.1"; oId "uc009zkh.1"; nearest_ref "uc009zkh.1"; class_code "="; tss_id "TSS32726"; p_id "P32733";
chr12	hg19_knownGene	exon	46243363	46243559	.	+	.	gene_id "XLOC_036113"; transcript_id "5_00098267"; exon_number "6"; gene_name "uc009zkh.1"; oId "uc009zkh.1"; nearest_ref "uc009zkh.1"; class_code "="; tss_id "TSS32726"; p_id "P32733";
chr12	hg19_knownGene	exon	46243819	46246679	.	+	.	gene_id "XLOC_036113"; transcript_id "5_00098267"; exon_number "7"; gene_name "uc009zkh.1"; oId "uc009zkh.1"; nearest_ref "uc009zkh.1"; class_code "="; tss_id "TSS32726"; p_id "P32733";
chr12	hg19_knownGene	exon	46254584	46254732	.	+	.	gene_id "XLOC_036113"; transcript_id "5_00098267"; exon_number "8"; gene_name "uc009zkh.1"; oId "uc009zkh.1"; nearest_ref "uc009zkh.1"; class_code "="; tss_id "TSS32726"; p_id "P32733";
chr12	hg19_knownGene	exon	46285563	46285701	.	+	.	gene_id "XLOC_036113"; transcript_id "5_00098267"; exon_number "9"; gene_name "uc009zkh.1"; oId "uc009zkh.1"; nearest_ref "uc009zkh.1"; class_code "="; tss_id "TSS32726"; p_id "P32733";
chr12	hg19_knownGene	exon	46285794	46285879	.	+	.	gene_id "XLOC_036113"; transcript_id "5_00098267"; exon_number "10"; gene_name "uc009zkh.1"; oId "uc009zkh.1"; nearest_ref "uc009zkh.1"; class_code "="; tss_id "TSS32726"; p_id "P32733";
chr12	hg19_knownGene	exon	46287203	46287326	.	+	.	gene_id "XLOC_036113"; transcript_id "5_00098267"; exon_number "11"; gene_name "uc009zkh.1"; oId "uc009zkh.1"; nearest_ref "uc009zkh.1"; class_code "="; tss_id "TSS32726"; p_id "P32733";
chr12	hg19_knownGene	exon	46287413	46287504	.	+	.	gene_id "XLOC_036113"; transcript_id "5_00098267"; exon_number "12"; gene_name "uc009zkh.1"; oId "uc009zkh.1"; nearest_ref "uc009zkh.1"; class_code "="; tss_id "TSS32726"; p_id "P32733";
chr12	hg19_knownGene	exon	46298717	46301819	.	+	.	gene_id "XLOC_036113"; transcript_id "5_00098267"; exon_number "13"; gene_name "uc009zkh.1"; oId "uc009zkh.1"; nearest_ref "uc009zkh.1"; class_code "="; tss_id "TSS32726"; p_id "P32733";
chr12	hg19_knownGene	exon	46243819	46246679	.	+	.	gene_id "XLOC_036113"; transcript_id "5_00098268"; exon_number "1"; gene_name "uc001rou.1"; oId "uc001rou.1"; nearest_ref "uc001rou.1"; class_code "="; tss_id "TSS32727"; p_id "P32732";
chr12	hg19_knownGene	exon	46254584	46254732	.	+	.	gene_id "XLOC_036113"; transcript_id "5_00098268"; exon_number "2"; gene_name "uc001rou.1"; oId "uc001rou.1"; nearest_ref "uc001rou.1"; class_code "="; tss_id "TSS32727"; p_id "P32732";
chr12	hg19_knownGene	exon	46285563	46285701	.	+	.	gene_id "XLOC_036113"; transcript_id "5_00098268"; exon_number "3"; gene_name "uc001rou.1"; oId "uc001rou.1"; nearest_ref "uc001rou.1"; class_code "="; tss_id "TSS32727"; p_id "P32732";
chr12	hg19_knownGene	exon	46285794	46285879	.	+	.	gene_id "XLOC_036113"; transcript_id "5_00098268"; exon_number "4"; gene_name "uc001rou.1"; oId "uc001rou.1"; nearest_ref "uc001rou.1"; class_code "="; tss_id "TSS32727"; p_id "P32732";
chr12	hg19_knownGene	exon	46287203	46287326	.	+	.	gene_id "XLOC_036113"; transcript_id "5_00098268"; exon_number "5"; gene_name "uc001rou.1"; oId "uc001rou.1"; nearest_ref "uc001rou.1"; class_code "="; tss_id "TSS32727"; p_id "P32732";
chr12	hg19_knownGene	exon	46287413	46287504	.	+	.	gene_id "XLOC_036113"; transcript_id "5_00098268"; exon_number "6"; gene_name "uc001rou.1"; oId "uc001rou.1"; nearest_ref "uc001rou.1"; class_code "="; tss_id "TSS32727"; p_id "P32732";
chr12	hg19_knownGene	exon	46298125	46298181	.	+	.	gene_id "XLOC_036113"; transcript_id "5_00098268"; exon_number "7"; gene_name "uc001rou.1"; oId "uc001rou.1"; nearest_ref "uc001rou.1"; class_code "="; tss_id "TSS32727"; p_id "P32732";
chr12	hg19_knownGene	exon	46298717	46301819	.	+	.	gene_id "XLOC_036113"; transcript_id "5_00098268"; exon_number "8"; gene_name "uc001rou.1"; oId "uc001rou.1"; nearest_ref "uc001rou.1"; class_code "="; tss_id "TSS32727"; p_id "P32732";
chr12	Cufflinks	exon	46663959	46665309	.	+	.	gene_id "XLOC_036114"; transcript_id "5_00104167"; exon_number "1"; oId "upf1_r4.8258.1"; class_code "u";
chr12	Cufflinks	exon	46664344	46665957	.	+	.	gene_id "XLOC_036114"; transcript_id "5_00103336"; exon_number "1"; oId "upf3.4836.1"; class_code "u";
chr12	Cufflinks	exon	46665084	46666186	.	+	.	gene_id "XLOC_036114"; transcript_id "5_00102186"; exon_number "1"; oId "SC4.7107.1"; class_code "u";
chr12	Cufflinks	exon	46666312	46667543	.	+	.	gene_id "XLOC_036115"; transcript_id "5_00102187"; exon_number "1"; oId "SC4.7108.1"; class_code "u";
chr12	Cufflinks	exon	46667157	46667647	.	+	.	gene_id "XLOC_036115"; transcript_id "5_00104168"; exon_number "1"; oId "upf1_r4.8259.1"; class_code "u";
chr12	Cufflinks	exon	46670278	46670893	.	+	.	gene_id "XLOC_036116"; transcript_id "5_00102188"; exon_number "1"; oId "SC4.7109.1"; class_code "u";
chr12	Cufflinks	exon	46777605	46777944	.	+	.	gene_id "XLOC_036117"; transcript_id "5_00103339"; exon_number "1"; oId "upf3.4840.2"; class_code "u"; tss_id "TSS32730";
chr12	Cufflinks	exon	46781530	46781755	.	+	.	gene_id "XLOC_036117"; transcript_id "5_00103339"; exon_number "2"; oId "upf3.4840.2"; class_code "u"; tss_id "TSS32730";
chr12	Cufflinks	exon	46863936	46864045	.	+	.	gene_id "XLOC_036117"; transcript_id "5_00103339"; exon_number "3"; oId "upf3.4840.2"; class_code "u"; tss_id "TSS32730";
chr12	Cufflinks	exon	46878241	46878845	.	+	.	gene_id "XLOC_036117"; transcript_id "5_00103339"; exon_number "4"; oId "upf3.4840.2"; class_code "u"; tss_id "TSS32730";
chr12	Cufflinks	exon	46781317	46781392	.	+	.	gene_id "XLOC_036117"; transcript_id "5_00103340"; exon_number "1"; oId "upf3.4840.3"; class_code "u"; tss_id "TSS32731";
chr12	Cufflinks	exon	46781530	46781755	.	+	.	gene_id "XLOC_036117"; transcript_id "5_00103340"; exon_number "2"; oId "upf3.4840.3"; class_code "u"; tss_id "TSS32731";
chr12	Cufflinks	exon	46863936	46864045	.	+	.	gene_id "XLOC_036117"; transcript_id "5_00103340"; exon_number "3"; oId "upf3.4840.3"; class_code "u"; tss_id "TSS32731";
chr12	Cufflinks	exon	46965039	46965195	.	+	.	gene_id "XLOC_036117"; transcript_id "5_00103340"; exon_number "4"; oId "upf3.4840.3"; class_code "u"; tss_id "TSS32731";
chr12	Cufflinks	exon	47046173	47046358	.	+	.	gene_id "XLOC_036117"; transcript_id "5_00103340"; exon_number "5"; oId "upf3.4840.3"; class_code "u"; tss_id "TSS32731";
chr12	Cufflinks	exon	46781327	46781392	.	+	.	gene_id "XLOC_036117"; transcript_id "5_00104170"; exon_number "1"; oId "upf1_r4.8236.2"; class_code "u"; tss_id "TSS32731";
chr12	Cufflinks	exon	46781530	46781755	.	+	.	gene_id "XLOC_036117"; transcript_id "5_00104170"; exon_number "2"; oId "upf1_r4.8236.2"; class_code "u"; tss_id "TSS32731";
chr12	Cufflinks	exon	46863936	46864045	.	+	.	gene_id "XLOC_036117"; transcript_id "5_00104170"; exon_number "3"; oId "upf1_r4.8236.2"; class_code "u"; tss_id "TSS32731";
chr12	Cufflinks	exon	46878241	46878768	.	+	.	gene_id "XLOC_036117"; transcript_id "5_00104170"; exon_number "4"; oId "upf1_r4.8236.2"; class_code "u"; tss_id "TSS32731";
chr12	Cufflinks	exon	47065779	47066525	.	+	.	gene_id "XLOC_036117"; transcript_id "5_00102193"; exon_number "1"; oId "SC4.7125.1"; class_code "u";
chr12	Cufflinks	exon	47000602	47000702	.	+	.	gene_id "XLOC_036118"; transcript_id "5_00104171"; exon_number "1"; oId "upf1_r4.8238.1"; class_code "u";
chr12	Cufflinks	exon	47066555	47067231	.	+	.	gene_id "XLOC_036119"; transcript_id "5_00104172"; exon_number "1"; oId "upf1_r4.8232.1"; class_code "u";
chr12	Cufflinks	exon	47341466	47341648	.	+	.	gene_id "XLOC_036121"; transcript_id "5_00104174"; exon_number "1"; oId "upf1_r4.8239.1"; class_code "u"; tss_id "TSS32734";
chr12	Cufflinks	exon	47344511	47344582	.	+	.	gene_id "XLOC_036121"; transcript_id "5_00104174"; exon_number "2"; oId "upf1_r4.8239.1"; class_code "u"; tss_id "TSS32734";
chr12	Cufflinks	exon	47473242	47473508	.	+	.	gene_id "XLOC_036122"; transcript_id "5_00098270"; exon_number "1"; gene_name "uc001rpn.2"; oId "uc001rpn.2_ext"; nearest_ref "uc001rpn.2"; class_code "="; tss_id "TSS32735"; p_id "P32736";
chr12	Cufflinks	exon	47497896	47497978	.	+	.	gene_id "XLOC_036122"; transcript_id "5_00098270"; exon_number "2"; gene_name "uc001rpn.2"; oId "uc001rpn.2_ext"; nearest_ref "uc001rpn.2"; class_code "="; tss_id "TSS32735"; p_id "P32736";
chr12	Cufflinks	exon	47610005	47610472	.	+	.	gene_id "XLOC_036122"; transcript_id "5_00098270"; exon_number "3"; gene_name "uc001rpn.2"; oId "uc001rpn.2_ext"; nearest_ref "uc001rpn.2"; class_code "="; tss_id "TSS32735"; p_id "P32736";
chr12	Cufflinks	exon	47628790	47630441	.	+	.	gene_id "XLOC_036122"; transcript_id "5_00098270"; exon_number "4"; gene_name "uc001rpn.2"; oId "uc001rpn.2_ext"; nearest_ref "uc001rpn.2"; class_code "="; tss_id "TSS32735"; p_id "P32736";
chr12	Cufflinks	exon	47501894	47501947	.	+	.	gene_id "XLOC_036122"; transcript_id "5_00102194"; exon_number "1"; gene_name "uc001rpq.2"; oId "SC4.7129.2"; nearest_ref "uc001rpq.2"; class_code "j"; tss_id "TSS32737";
chr12	Cufflinks	exon	47610269	47610472	.	+	.	gene_id "XLOC_036122"; transcript_id "5_00102194"; exon_number "2"; gene_name "uc001rpq.2"; oId "SC4.7129.2"; nearest_ref "uc001rpq.2"; class_code "j"; tss_id "TSS32737";
chr12	Cufflinks	exon	47628790	47630441	.	+	.	gene_id "XLOC_036122"; transcript_id "5_00102194"; exon_number "3"; gene_name "uc001rpq.2"; oId "SC4.7129.2"; nearest_ref "uc001rpq.2"; class_code "j"; tss_id "TSS32737";
chr12	hg19_knownGene	exon	47610005	47610472	.	+	.	gene_id "XLOC_036122"; transcript_id "5_00098271"; exon_number "1"; gene_name "uc010slj.1"; oId "uc010slj.1"; nearest_ref "uc010slj.1"; class_code "="; tss_id "TSS32738"; p_id "P32735";
chr12	hg19_knownGene	exon	47629156	47629775	.	+	.	gene_id "XLOC_036122"; transcript_id "5_00098271"; exon_number "2"; gene_name "uc010slj.1"; oId "uc010slj.1"; nearest_ref "uc010slj.1"; class_code "="; tss_id "TSS32738"; p_id "P32735";
chr12	hg19_knownGene	exon	47610380	47611619	.	+	.	gene_id "XLOC_036122"; transcript_id "5_00098272"; exon_number "1"; gene_name "uc009zkn.2"; oId "uc009zkn.2"; nearest_ref "uc009zkn.2"; class_code "=";
chr12	Cufflinks	exon	47843127	47843961	.	+	.	gene_id "XLOC_036123"; transcript_id "5_00104175"; exon_number "1"; oId "upf1_r4.8243.1"; class_code "u";
chr12	Cufflinks	exon	48112967	48113055	.	+	.	gene_id "XLOC_036124"; transcript_id "5_00098273"; exon_number "1"; gene_name "uc001rpv.2"; oId "uc001rpv.2_ext"; nearest_ref "uc001rpv.2"; class_code "="; tss_id "TSS32739";
chr12	Cufflinks	exon	48113388	48113482	.	+	.	gene_id "XLOC_036124"; transcript_id "5_00098273"; exon_number "2"; gene_name "uc001rpv.2"; oId "uc001rpv.2_ext"; nearest_ref "uc001rpv.2"; class_code "="; tss_id "TSS32739";
chr12	Cufflinks	exon	48132698	48132794	.	+	.	gene_id "XLOC_036124"; transcript_id "5_00098273"; exon_number "3"; gene_name "uc001rpv.2"; oId "uc001rpv.2_ext"; nearest_ref "uc001rpv.2"; class_code "="; tss_id "TSS32739";
chr12	Cufflinks	exon	48133326	48136076	.	+	.	gene_id "XLOC_036124"; transcript_id "5_00098273"; exon_number "4"; gene_name "uc001rpv.2"; oId "uc001rpv.2_ext"; nearest_ref "uc001rpv.2"; class_code "="; tss_id "TSS32739";
chr12	Cufflinks	exon	48120462	48120671	.	+	.	gene_id "XLOC_036125"; transcript_id "5_00102195"; exon_number "1"; gene_name "uc001rpv.2"; oId "SC4.7140.1"; nearest_ref "uc001rpv.2"; class_code "i";
chr12	Cufflinks	exon	48122679	48123269	.	+	.	gene_id "XLOC_036126"; transcript_id "5_00103343"; exon_number "1"; gene_name "uc001rpv.2"; oId "upf3.4863.1"; nearest_ref "uc001rpv.2"; class_code "i";
chr12	Cufflinks	exon	48123059	48124062	.	+	.	gene_id "XLOC_036126"; transcript_id "5_00104176"; exon_number "1"; gene_name "uc001rpv.2"; oId "upf1_r4.8276.1"; nearest_ref "uc001rpv.2"; class_code "i";
chr12	Cufflinks	exon	48125661	48125950	.	+	.	gene_id "XLOC_036127"; transcript_id "5_00104177"; exon_number "1"; gene_name "uc001rpv.2"; oId "upf1_r4.8277.1"; nearest_ref "uc001rpv.2"; class_code "i";
chr12	Cufflinks	exon	48126991	48127763	.	+	.	gene_id "XLOC_036128"; transcript_id "5_00104178"; exon_number "1"; gene_name "uc001rpv.2"; oId "upf1_r4.8278.1"; nearest_ref "uc001rpv.2"; class_code "i";
chr12	Cufflinks	exon	48147672	48147810	.	+	.	gene_id "XLOC_036129"; transcript_id "5_00104179"; exon_number "1"; gene_name "uc001rqd.2"; oId "upf1_r4.8272.1"; nearest_ref "uc001rqd.2"; class_code "j"; tss_id "TSS32740";
chr12	Cufflinks	exon	48149485	48149695	.	+	.	gene_id "XLOC_036129"; transcript_id "5_00104179"; exon_number "2"; gene_name "uc001rqd.2"; oId "upf1_r4.8272.1"; nearest_ref "uc001rqd.2"; class_code "j"; tss_id "TSS32740";
chr12	Cufflinks	exon	48153999	48154184	.	+	.	gene_id "XLOC_036129"; transcript_id "5_00104179"; exon_number "3"; gene_name "uc001rqd.2"; oId "upf1_r4.8272.1"; nearest_ref "uc001rqd.2"; class_code "j"; tss_id "TSS32740";
chr12	Cufflinks	exon	48165953	48166103	.	+	.	gene_id "XLOC_036129"; transcript_id "5_00104179"; exon_number "4"; gene_name "uc001rqd.2"; oId "upf1_r4.8272.1"; nearest_ref "uc001rqd.2"; class_code "j"; tss_id "TSS32740";
chr12	Cufflinks	exon	48172811	48172978	.	+	.	gene_id "XLOC_036129"; transcript_id "5_00104179"; exon_number "5"; gene_name "uc001rqd.2"; oId "upf1_r4.8272.1"; nearest_ref "uc001rqd.2"; class_code "j"; tss_id "TSS32740";
chr12	Cufflinks	exon	48173928	48176535	.	+	.	gene_id "XLOC_036129"; transcript_id "5_00104179"; exon_number "6"; gene_name "uc001rqd.2"; oId "upf1_r4.8272.1"; nearest_ref "uc001rqd.2"; class_code "j"; tss_id "TSS32740";
chr12	hg19_knownGene	exon	48165370	48165395	.	+	.	gene_id "XLOC_036129"; transcript_id "5_00098274"; exon_number "1"; gene_name "uc001rqc.2"; oId "uc001rqc.2"; nearest_ref "uc001rqc.2"; class_code "="; tss_id "TSS32741";
chr12	hg19_knownGene	exon	48165953	48166103	.	+	.	gene_id "XLOC_036129"; transcript_id "5_00098274"; exon_number "2"; gene_name "uc001rqc.2"; oId "uc001rqc.2"; nearest_ref "uc001rqc.2"; class_code "="; tss_id "TSS32741";
chr12	hg19_knownGene	exon	48172811	48172978	.	+	.	gene_id "XLOC_036129"; transcript_id "5_00098274"; exon_number "3"; gene_name "uc001rqc.2"; oId "uc001rqc.2"; nearest_ref "uc001rqc.2"; class_code "="; tss_id "TSS32741";
chr12	hg19_knownGene	exon	48173928	48174072	.	+	.	gene_id "XLOC_036129"; transcript_id "5_00098274"; exon_number "4"; gene_name "uc001rqc.2"; oId "uc001rqc.2"; nearest_ref "uc001rqc.2"; class_code "="; tss_id "TSS32741";
chr12	hg19_knownGene	exon	48176001	48176533	.	+	.	gene_id "XLOC_036129"; transcript_id "5_00098274"; exon_number "5"; gene_name "uc001rqc.2"; oId "uc001rqc.2"; nearest_ref "uc001rqc.2"; class_code "="; tss_id "TSS32741";
chr12	Cufflinks	exon	48165370	48165395	.	+	.	gene_id "XLOC_036129"; transcript_id "5_00098275"; exon_number "1"; gene_name "uc001rqd.2"; oId "SC3.4692.1"; nearest_ref "uc001rqd.2"; class_code "j"; tss_id "TSS32741";
chr12	Cufflinks	exon	48165953	48166103	.	+	.	gene_id "XLOC_036129"; transcript_id "5_00098275"; exon_number "2"; gene_name "uc001rqd.2"; oId "SC3.4692.1"; nearest_ref "uc001rqd.2"; class_code "j"; tss_id "TSS32741";
chr12	Cufflinks	exon	48172811	48172978	.	+	.	gene_id "XLOC_036129"; transcript_id "5_00098275"; exon_number "3"; gene_name "uc001rqd.2"; oId "SC3.4692.1"; nearest_ref "uc001rqd.2"; class_code "j"; tss_id "TSS32741";
chr12	Cufflinks	exon	48173928	48176535	.	+	.	gene_id "XLOC_036129"; transcript_id "5_00098275"; exon_number "4"; gene_name "uc001rqd.2"; oId "SC3.4692.1"; nearest_ref "uc001rqd.2"; class_code "j"; tss_id "TSS32741";
chr12	hg19_knownGene	exon	48166967	48167223	.	+	.	gene_id "XLOC_036129"; transcript_id "5_00098276"; exon_number "1"; gene_name "uc001rqd.2"; oId "uc001rqd.2"; nearest_ref "uc001rqd.2"; class_code "="; tss_id "TSS32742"; p_id "P32737";
chr12	hg19_knownGene	exon	48172811	48172978	.	+	.	gene_id "XLOC_036129"; transcript_id "5_00098276"; exon_number "2"; gene_name "uc001rqd.2"; oId "uc001rqd.2"; nearest_ref "uc001rqd.2"; class_code "="; tss_id "TSS32742"; p_id "P32737";
chr12	hg19_knownGene	exon	48173928	48176535	.	+	.	gene_id "XLOC_036129"; transcript_id "5_00098276"; exon_number "3"; gene_name "uc001rqd.2"; oId "uc001rqd.2"; nearest_ref "uc001rqd.2"; class_code "="; tss_id "TSS32742"; p_id "P32737";
chr12	Cufflinks	exon	48229799	48229987	.	+	.	gene_id "XLOC_036130"; transcript_id "5_00104180"; exon_number "1"; oId "upf1_r4.8246.1"; class_code "u";
chr12	Cufflinks	exon	48231857	48232248	.	+	.	gene_id "XLOC_036131"; transcript_id "5_00104181"; exon_number "1"; oId "upf1_r4.8247.1"; class_code "u";
chr12	Cufflinks	exon	48233436	48233848	.	+	.	gene_id "XLOC_036132"; transcript_id "5_00104182"; exon_number "1"; oId "upf1_r4.8248.1"; class_code "u";
chr12	Cufflinks	exon	48357330	48357416	.	+	.	gene_id "XLOC_036133"; transcript_id "5_00098277"; exon_number "1"; gene_name "uc001rqq.2"; oId "SC3.4675.5"; nearest_ref "uc001rqq.2"; class_code "j"; tss_id "TSS32743";
chr12	Cufflinks	exon	48357992	48358206	.	+	.	gene_id "XLOC_036133"; transcript_id "5_00098277"; exon_number "2"; gene_name "uc001rqq.2"; oId "SC3.4675.5"; nearest_ref "uc001rqq.2"; class_code "j"; tss_id "TSS32743";
chr12	Cufflinks	exon	48359065	48359128	.	+	.	gene_id "XLOC_036133"; transcript_id "5_00098277"; exon_number "3"; gene_name "uc001rqq.2"; oId "SC3.4675.5"; nearest_ref "uc001rqq.2"; class_code "j"; tss_id "TSS32743";
chr12	Cufflinks	exon	48359621	48359780	.	+	.	gene_id "XLOC_036133"; transcript_id "5_00098277"; exon_number "4"; gene_name "uc001rqq.2"; oId "SC3.4675.5"; nearest_ref "uc001rqq.2"; class_code "j"; tss_id "TSS32743";
chr12	Cufflinks	exon	48359872	48360012	.	+	.	gene_id "XLOC_036133"; transcript_id "5_00098277"; exon_number "5"; gene_name "uc001rqq.2"; oId "SC3.4675.5"; nearest_ref "uc001rqq.2"; class_code "j"; tss_id "TSS32743";
chr12	Cufflinks	exon	48360466	48360512	.	+	.	gene_id "XLOC_036133"; transcript_id "5_00098277"; exon_number "6"; gene_name "uc001rqq.2"; oId "SC3.4675.5"; nearest_ref "uc001rqq.2"; class_code "j"; tss_id "TSS32743";
chr12	Cufflinks	exon	48360991	48361044	.	+	.	gene_id "XLOC_036133"; transcript_id "5_00098277"; exon_number "7"; gene_name "uc001rqq.2"; oId "SC3.4675.5"; nearest_ref "uc001rqq.2"; class_code "j"; tss_id "TSS32743";
chr12	Cufflinks	exon	48361916	48362132	.	+	.	gene_id "XLOC_036133"; transcript_id "5_00098277"; exon_number "8"; gene_name "uc001rqq.2"; oId "SC3.4675.5"; nearest_ref "uc001rqq.2"; class_code "j"; tss_id "TSS32743";
chr12	hg19_knownGene	exon	48357330	48357487	.	+	.	gene_id "XLOC_036133"; transcript_id "5_00098281"; exon_number "1"; gene_name "uc001rqr.2"; oId "uc001rqr.2"; nearest_ref "uc001rqr.2"; class_code "="; tss_id "TSS32743"; p_id "P32739";
chr12	hg19_knownGene	exon	48357992	48358206	.	+	.	gene_id "XLOC_036133"; transcript_id "5_00098281"; exon_number "2"; gene_name "uc001rqr.2"; oId "uc001rqr.2"; nearest_ref "uc001rqr.2"; class_code "="; tss_id "TSS32743"; p_id "P32739";
chr12	hg19_knownGene	exon	48359065	48359128	.	+	.	gene_id "XLOC_036133"; transcript_id "5_00098281"; exon_number "3"; gene_name "uc001rqr.2"; oId "uc001rqr.2"; nearest_ref "uc001rqr.2"; class_code "="; tss_id "TSS32743"; p_id "P32739";
chr12	hg19_knownGene	exon	48359621	48359780	.	+	.	gene_id "XLOC_036133"; transcript_id "5_00098281"; exon_number "4"; gene_name "uc001rqr.2"; oId "uc001rqr.2"; nearest_ref "uc001rqr.2"; class_code "="; tss_id "TSS32743"; p_id "P32739";
chr12	hg19_knownGene	exon	48359872	48360012	.	+	.	gene_id "XLOC_036133"; transcript_id "5_00098281"; exon_number "5"; gene_name "uc001rqr.2"; oId "uc001rqr.2"; nearest_ref "uc001rqr.2"; class_code "="; tss_id "TSS32743"; p_id "P32739";
chr12	hg19_knownGene	exon	48360466	48360515	.	+	.	gene_id "XLOC_036133"; transcript_id "5_00098281"; exon_number "6"; gene_name "uc001rqr.2"; oId "uc001rqr.2"; nearest_ref "uc001rqr.2"; class_code "="; tss_id "TSS32743"; p_id "P32739";
chr12	hg19_knownGene	exon	48360991	48361044	.	+	.	gene_id "XLOC_036133"; transcript_id "5_00098281"; exon_number "7"; gene_name "uc001rqr.2"; oId "uc001rqr.2"; nearest_ref "uc001rqr.2"; class_code "="; tss_id "TSS32743"; p_id "P32739";
chr12	hg19_knownGene	exon	48361916	48362660	.	+	.	gene_id "XLOC_036133"; transcript_id "5_00098281"; exon_number "8"; gene_name "uc001rqr.2"; oId "uc001rqr.2"; nearest_ref "uc001rqr.2"; class_code "="; tss_id "TSS32743"; p_id "P32739";
chr12	hg19_knownGene	exon	48357330	48357487	.	+	.	gene_id "XLOC_036133"; transcript_id "5_00098280"; exon_number "1"; gene_name "uc001rqq.2"; oId "uc001rqq.2"; nearest_ref "uc001rqq.2"; class_code "="; tss_id "TSS32743"; p_id "P32738";
chr12	hg19_knownGene	exon	48357992	48358206	.	+	.	gene_id "XLOC_036133"; transcript_id "5_00098280"; exon_number "2"; gene_name "uc001rqq.2"; oId "uc001rqq.2"; nearest_ref "uc001rqq.2"; class_code "="; tss_id "TSS32743"; p_id "P32738";
chr12	hg19_knownGene	exon	48359065	48359128	.	+	.	gene_id "XLOC_036133"; transcript_id "5_00098280"; exon_number "3"; gene_name "uc001rqq.2"; oId "uc001rqq.2"; nearest_ref "uc001rqq.2"; class_code "="; tss_id "TSS32743"; p_id "P32738";
chr12	hg19_knownGene	exon	48359621	48359780	.	+	.	gene_id "XLOC_036133"; transcript_id "5_00098280"; exon_number "4"; gene_name "uc001rqq.2"; oId "uc001rqq.2"; nearest_ref "uc001rqq.2"; class_code "="; tss_id "TSS32743"; p_id "P32738";
chr12	hg19_knownGene	exon	48359872	48359955	.	+	.	gene_id "XLOC_036133"; transcript_id "5_00098280"; exon_number "5"; gene_name "uc001rqq.2"; oId "uc001rqq.2"; nearest_ref "uc001rqq.2"; class_code "="; tss_id "TSS32743"; p_id "P32738";
chr12	hg19_knownGene	exon	48360466	48360515	.	+	.	gene_id "XLOC_036133"; transcript_id "5_00098280"; exon_number "6"; gene_name "uc001rqq.2"; oId "uc001rqq.2"; nearest_ref "uc001rqq.2"; class_code "="; tss_id "TSS32743"; p_id "P32738";
chr12	hg19_knownGene	exon	48360991	48361044	.	+	.	gene_id "XLOC_036133"; transcript_id "5_00098280"; exon_number "7"; gene_name "uc001rqq.2"; oId "uc001rqq.2"; nearest_ref "uc001rqq.2"; class_code "="; tss_id "TSS32743"; p_id "P32738";
chr12	hg19_knownGene	exon	48361916	48362660	.	+	.	gene_id "XLOC_036133"; transcript_id "5_00098280"; exon_number "8"; gene_name "uc001rqq.2"; oId "uc001rqq.2"; nearest_ref "uc001rqq.2"; class_code "="; tss_id "TSS32743"; p_id "P32738";
chr12	hg19_knownGene	exon	48357330	48357416	.	+	.	gene_id "XLOC_036133"; transcript_id "5_00098279"; exon_number "1"; gene_name "uc001rqp.2"; oId "uc001rqp.2"; nearest_ref "uc001rqp.2"; class_code "="; tss_id "TSS32743"; p_id "P32739";
chr12	hg19_knownGene	exon	48357992	48358206	.	+	.	gene_id "XLOC_036133"; transcript_id "5_00098279"; exon_number "2"; gene_name "uc001rqp.2"; oId "uc001rqp.2"; nearest_ref "uc001rqp.2"; class_code "="; tss_id "TSS32743"; p_id "P32739";
chr12	hg19_knownGene	exon	48359065	48359128	.	+	.	gene_id "XLOC_036133"; transcript_id "5_00098279"; exon_number "3"; gene_name "uc001rqp.2"; oId "uc001rqp.2"; nearest_ref "uc001rqp.2"; class_code "="; tss_id "TSS32743"; p_id "P32739";
chr12	hg19_knownGene	exon	48359621	48359780	.	+	.	gene_id "XLOC_036133"; transcript_id "5_00098279"; exon_number "4"; gene_name "uc001rqp.2"; oId "uc001rqp.2"; nearest_ref "uc001rqp.2"; class_code "="; tss_id "TSS32743"; p_id "P32739";
chr12	hg19_knownGene	exon	48359872	48360012	.	+	.	gene_id "XLOC_036133"; transcript_id "5_00098279"; exon_number "5"; gene_name "uc001rqp.2"; oId "uc001rqp.2"; nearest_ref "uc001rqp.2"; class_code "="; tss_id "TSS32743"; p_id "P32739";
chr12	hg19_knownGene	exon	48360466	48360515	.	+	.	gene_id "XLOC_036133"; transcript_id "5_00098279"; exon_number "6"; gene_name "uc001rqp.2"; oId "uc001rqp.2"; nearest_ref "uc001rqp.2"; class_code "="; tss_id "TSS32743"; p_id "P32739";
chr12	hg19_knownGene	exon	48360991	48361044	.	+	.	gene_id "XLOC_036133"; transcript_id "5_00098279"; exon_number "7"; gene_name "uc001rqp.2"; oId "uc001rqp.2"; nearest_ref "uc001rqp.2"; class_code "="; tss_id "TSS32743"; p_id "P32739";
chr12	hg19_knownGene	exon	48361916	48362660	.	+	.	gene_id "XLOC_036133"; transcript_id "5_00098279"; exon_number "8"; gene_name "uc001rqp.2"; oId "uc001rqp.2"; nearest_ref "uc001rqp.2"; class_code "="; tss_id "TSS32743"; p_id "P32739";
chr12	hg19_knownGene	exon	48357330	48357416	.	+	.	gene_id "XLOC_036133"; transcript_id "5_00098278"; exon_number "1"; gene_name "uc001rqo.2"; oId "uc001rqo.2"; nearest_ref "uc001rqo.2"; class_code "="; tss_id "TSS32743"; p_id "P32738";
chr12	hg19_knownGene	exon	48357992	48358206	.	+	.	gene_id "XLOC_036133"; transcript_id "5_00098278"; exon_number "2"; gene_name "uc001rqo.2"; oId "uc001rqo.2"; nearest_ref "uc001rqo.2"; class_code "="; tss_id "TSS32743"; p_id "P32738";
chr12	hg19_knownGene	exon	48359065	48359128	.	+	.	gene_id "XLOC_036133"; transcript_id "5_00098278"; exon_number "3"; gene_name "uc001rqo.2"; oId "uc001rqo.2"; nearest_ref "uc001rqo.2"; class_code "="; tss_id "TSS32743"; p_id "P32738";
chr12	hg19_knownGene	exon	48359621	48359780	.	+	.	gene_id "XLOC_036133"; transcript_id "5_00098278"; exon_number "4"; gene_name "uc001rqo.2"; oId "uc001rqo.2"; nearest_ref "uc001rqo.2"; class_code "="; tss_id "TSS32743"; p_id "P32738";
chr12	hg19_knownGene	exon	48359872	48359955	.	+	.	gene_id "XLOC_036133"; transcript_id "5_00098278"; exon_number "5"; gene_name "uc001rqo.2"; oId "uc001rqo.2"; nearest_ref "uc001rqo.2"; class_code "="; tss_id "TSS32743"; p_id "P32738";
chr12	hg19_knownGene	exon	48360466	48360515	.	+	.	gene_id "XLOC_036133"; transcript_id "5_00098278"; exon_number "6"; gene_name "uc001rqo.2"; oId "uc001rqo.2"; nearest_ref "uc001rqo.2"; class_code "="; tss_id "TSS32743"; p_id "P32738";
chr12	hg19_knownGene	exon	48360991	48361044	.	+	.	gene_id "XLOC_036133"; transcript_id "5_00098278"; exon_number "7"; gene_name "uc001rqo.2"; oId "uc001rqo.2"; nearest_ref "uc001rqo.2"; class_code "="; tss_id "TSS32743"; p_id "P32738";
chr12	hg19_knownGene	exon	48361916	48362660	.	+	.	gene_id "XLOC_036133"; transcript_id "5_00098278"; exon_number "8"; gene_name "uc001rqo.2"; oId "uc001rqo.2"; nearest_ref "uc001rqo.2"; class_code "="; tss_id "TSS32743"; p_id "P32738";
chr12	Cufflinks	exon	48363119	48363321	.	+	.	gene_id "XLOC_036134"; transcript_id "5_00104183"; exon_number "1"; gene_name "uc001rqr.2"; oId "upf1_r4.8251.1"; nearest_ref "uc001rqr.2"; class_code "p";
chr12	Cufflinks	exon	48478827	48479094	.	+	.	gene_id "XLOC_036135"; transcript_id "5_00102197"; exon_number "1"; gene_name "uc001rqw.2"; oId "upf1_r4.8326.1"; nearest_ref "uc001rqw.2"; class_code "i";
chr12	hg19_knownGene	exon	48499706	48499920	.	+	.	gene_id "XLOC_036136"; transcript_id "5_00098284"; exon_number "1"; gene_name "uc001rrb.1"; oId "uc001rrb.1"; nearest_ref "uc001rrb.1"; class_code "="; tss_id "TSS32746"; p_id "P32741";
chr12	hg19_knownGene	exon	48501148	48501238	.	+	.	gene_id "XLOC_036136"; transcript_id "5_00098284"; exon_number "2"; gene_name "uc001rrb.1"; oId "uc001rrb.1"; nearest_ref "uc001rrb.1"; class_code "="; tss_id "TSS32746"; p_id "P32741";
chr12	hg19_knownGene	exon	48501855	48501977	.	+	.	gene_id "XLOC_036136"; transcript_id "5_00098284"; exon_number "3"; gene_name "uc001rrb.1"; oId "uc001rrb.1"; nearest_ref "uc001rrb.1"; class_code "="; tss_id "TSS32746"; p_id "P32741";
chr12	hg19_knownGene	exon	48516550	48516642	.	+	.	gene_id "XLOC_036136"; transcript_id "5_00098284"; exon_number "4"; gene_name "uc001rrb.1"; oId "uc001rrb.1"; nearest_ref "uc001rrb.1"; class_code "="; tss_id "TSS32746"; p_id "P32741";
chr12	hg19_knownGene	exon	48524146	48524219	.	+	.	gene_id "XLOC_036136"; transcript_id "5_00098284"; exon_number "5"; gene_name "uc001rrb.1"; oId "uc001rrb.1"; nearest_ref "uc001rrb.1"; class_code "="; tss_id "TSS32746"; p_id "P32741";
chr12	hg19_knownGene	exon	48525099	48525176	.	+	.	gene_id "XLOC_036136"; transcript_id "5_00098284"; exon_number "6"; gene_name "uc001rrb.1"; oId "uc001rrb.1"; nearest_ref "uc001rrb.1"; class_code "="; tss_id "TSS32746"; p_id "P32741";
chr12	hg19_knownGene	exon	48526651	48526840	.	+	.	gene_id "XLOC_036136"; transcript_id "5_00098284"; exon_number "7"; gene_name "uc001rrb.1"; oId "uc001rrb.1"; nearest_ref "uc001rrb.1"; class_code "="; tss_id "TSS32746"; p_id "P32741";
chr12	hg19_knownGene	exon	48527098	48527263	.	+	.	gene_id "XLOC_036136"; transcript_id "5_00098284"; exon_number "8"; gene_name "uc001rrb.1"; oId "uc001rrb.1"; nearest_ref "uc001rrb.1"; class_code "="; tss_id "TSS32746"; p_id "P32741";
chr12	hg19_knownGene	exon	48528015	48528059	.	+	.	gene_id "XLOC_036136"; transcript_id "5_00098284"; exon_number "9"; gene_name "uc001rrb.1"; oId "uc001rrb.1"; nearest_ref "uc001rrb.1"; class_code "="; tss_id "TSS32746"; p_id "P32741";
chr12	hg19_knownGene	exon	48528504	48528612	.	+	.	gene_id "XLOC_036136"; transcript_id "5_00098284"; exon_number "10"; gene_name "uc001rrb.1"; oId "uc001rrb.1"; nearest_ref "uc001rrb.1"; class_code "="; tss_id "TSS32746"; p_id "P32741";
chr12	hg19_knownGene	exon	48528726	48528821	.	+	.	gene_id "XLOC_036136"; transcript_id "5_00098284"; exon_number "11"; gene_name "uc001rrb.1"; oId "uc001rrb.1"; nearest_ref "uc001rrb.1"; class_code "="; tss_id "TSS32746"; p_id "P32741";
chr12	hg19_knownGene	exon	48529074	48529166	.	+	.	gene_id "XLOC_036136"; transcript_id "5_00098284"; exon_number "12"; gene_name "uc001rrb.1"; oId "uc001rrb.1"; nearest_ref "uc001rrb.1"; class_code "="; tss_id "TSS32746"; p_id "P32741";
chr12	hg19_knownGene	exon	48531504	48531629	.	+	.	gene_id "XLOC_036136"; transcript_id "5_00098284"; exon_number "13"; gene_name "uc001rrb.1"; oId "uc001rrb.1"; nearest_ref "uc001rrb.1"; class_code "="; tss_id "TSS32746"; p_id "P32741";
chr12	hg19_knownGene	exon	48533068	48533132	.	+	.	gene_id "XLOC_036136"; transcript_id "5_00098284"; exon_number "14"; gene_name "uc001rrb.1"; oId "uc001rrb.1"; nearest_ref "uc001rrb.1"; class_code "="; tss_id "TSS32746"; p_id "P32741";
chr12	hg19_knownGene	exon	48533632	48533695	.	+	.	gene_id "XLOC_036136"; transcript_id "5_00098284"; exon_number "15"; gene_name "uc001rrb.1"; oId "uc001rrb.1"; nearest_ref "uc001rrb.1"; class_code "="; tss_id "TSS32746"; p_id "P32741";
chr12	hg19_knownGene	exon	48534505	48534654	.	+	.	gene_id "XLOC_036136"; transcript_id "5_00098284"; exon_number "16"; gene_name "uc001rrb.1"; oId "uc001rrb.1"; nearest_ref "uc001rrb.1"; class_code "="; tss_id "TSS32746"; p_id "P32741";
chr12	hg19_knownGene	exon	48535094	48535164	.	+	.	gene_id "XLOC_036136"; transcript_id "5_00098284"; exon_number "17"; gene_name "uc001rrb.1"; oId "uc001rrb.1"; nearest_ref "uc001rrb.1"; class_code "="; tss_id "TSS32746"; p_id "P32741";
chr12	hg19_knownGene	exon	48535523	48535610	.	+	.	gene_id "XLOC_036136"; transcript_id "5_00098284"; exon_number "18"; gene_name "uc001rrb.1"; oId "uc001rrb.1"; nearest_ref "uc001rrb.1"; class_code "="; tss_id "TSS32746"; p_id "P32741";
chr12	hg19_knownGene	exon	48535697	48535849	.	+	.	gene_id "XLOC_036136"; transcript_id "5_00098284"; exon_number "19"; gene_name "uc001rrb.1"; oId "uc001rrb.1"; nearest_ref "uc001rrb.1"; class_code "="; tss_id "TSS32746"; p_id "P32741";
chr12	hg19_knownGene	exon	48536565	48536729	.	+	.	gene_id "XLOC_036136"; transcript_id "5_00098284"; exon_number "20"; gene_name "uc001rrb.1"; oId "uc001rrb.1"; nearest_ref "uc001rrb.1"; class_code "="; tss_id "TSS32746"; p_id "P32741";
chr12	hg19_knownGene	exon	48537536	48537597	.	+	.	gene_id "XLOC_036136"; transcript_id "5_00098284"; exon_number "21"; gene_name "uc001rrb.1"; oId "uc001rrb.1"; nearest_ref "uc001rrb.1"; class_code "="; tss_id "TSS32746"; p_id "P32741";
chr12	hg19_knownGene	exon	48537829	48537940	.	+	.	gene_id "XLOC_036136"; transcript_id "5_00098284"; exon_number "22"; gene_name "uc001rrb.1"; oId "uc001rrb.1"; nearest_ref "uc001rrb.1"; class_code "="; tss_id "TSS32746"; p_id "P32741";
chr12	hg19_knownGene	exon	48538814	48538913	.	+	.	gene_id "XLOC_036136"; transcript_id "5_00098284"; exon_number "23"; gene_name "uc001rrb.1"; oId "uc001rrb.1"; nearest_ref "uc001rrb.1"; class_code "="; tss_id "TSS32746"; p_id "P32741";
chr12	hg19_knownGene	exon	48538993	48539098	.	+	.	gene_id "XLOC_036136"; transcript_id "5_00098284"; exon_number "24"; gene_name "uc001rrb.1"; oId "uc001rrb.1"; nearest_ref "uc001rrb.1"; class_code "="; tss_id "TSS32746"; p_id "P32741";
chr12	hg19_knownGene	exon	48539347	48539887	.	+	.	gene_id "XLOC_036136"; transcript_id "5_00098284"; exon_number "25"; gene_name "uc001rrb.1"; oId "uc001rrb.1"; nearest_ref "uc001rrb.1"; class_code "="; tss_id "TSS32746"; p_id "P32741";
chr12	hg19_knownGene	exon	48499706	48499920	.	+	.	gene_id "XLOC_036136"; transcript_id "5_00098283"; exon_number "1"; gene_name "uc001rra.1"; oId "uc001rra.1"; nearest_ref "uc001rra.1"; class_code "="; tss_id "TSS32746"; p_id "P32740";
chr12	hg19_knownGene	exon	48501148	48501238	.	+	.	gene_id "XLOC_036136"; transcript_id "5_00098283"; exon_number "2"; gene_name "uc001rra.1"; oId "uc001rra.1"; nearest_ref "uc001rra.1"; class_code "="; tss_id "TSS32746"; p_id "P32740";
chr12	hg19_knownGene	exon	48501855	48501977	.	+	.	gene_id "XLOC_036136"; transcript_id "5_00098283"; exon_number "3"; gene_name "uc001rra.1"; oId "uc001rra.1"; nearest_ref "uc001rra.1"; class_code "="; tss_id "TSS32746"; p_id "P32740";
chr12	hg19_knownGene	exon	48512265	48512360	.	+	.	gene_id "XLOC_036136"; transcript_id "5_00098283"; exon_number "4"; gene_name "uc001rra.1"; oId "uc001rra.1"; nearest_ref "uc001rra.1"; class_code "="; tss_id "TSS32746"; p_id "P32740";
chr12	hg19_knownGene	exon	48516550	48516642	.	+	.	gene_id "XLOC_036136"; transcript_id "5_00098283"; exon_number "5"; gene_name "uc001rra.1"; oId "uc001rra.1"; nearest_ref "uc001rra.1"; class_code "="; tss_id "TSS32746"; p_id "P32740";
chr12	hg19_knownGene	exon	48519108	48519345	.	+	.	gene_id "XLOC_036136"; transcript_id "5_00098283"; exon_number "6"; gene_name "uc001rra.1"; oId "uc001rra.1"; nearest_ref "uc001rra.1"; class_code "="; tss_id "TSS32746"; p_id "P32740";
chr12	hg19_knownGene	exon	48524146	48524219	.	+	.	gene_id "XLOC_036136"; transcript_id "5_00098283"; exon_number "7"; gene_name "uc001rra.1"; oId "uc001rra.1"; nearest_ref "uc001rra.1"; class_code "="; tss_id "TSS32746"; p_id "P32740";
chr12	hg19_knownGene	exon	48525099	48525176	.	+	.	gene_id "XLOC_036136"; transcript_id "5_00098283"; exon_number "8"; gene_name "uc001rra.1"; oId "uc001rra.1"; nearest_ref "uc001rra.1"; class_code "="; tss_id "TSS32746"; p_id "P32740";
chr12	hg19_knownGene	exon	48526651	48526840	.	+	.	gene_id "XLOC_036136"; transcript_id "5_00098283"; exon_number "9"; gene_name "uc001rra.1"; oId "uc001rra.1"; nearest_ref "uc001rra.1"; class_code "="; tss_id "TSS32746"; p_id "P32740";
chr12	hg19_knownGene	exon	48527098	48527263	.	+	.	gene_id "XLOC_036136"; transcript_id "5_00098283"; exon_number "10"; gene_name "uc001rra.1"; oId "uc001rra.1"; nearest_ref "uc001rra.1"; class_code "="; tss_id "TSS32746"; p_id "P32740";
chr12	hg19_knownGene	exon	48528015	48528059	.	+	.	gene_id "XLOC_036136"; transcript_id "5_00098283"; exon_number "11"; gene_name "uc001rra.1"; oId "uc001rra.1"; nearest_ref "uc001rra.1"; class_code "="; tss_id "TSS32746"; p_id "P32740";
chr12	hg19_knownGene	exon	48528504	48528612	.	+	.	gene_id "XLOC_036136"; transcript_id "5_00098283"; exon_number "12"; gene_name "uc001rra.1"; oId "uc001rra.1"; nearest_ref "uc001rra.1"; class_code "="; tss_id "TSS32746"; p_id "P32740";
chr12	hg19_knownGene	exon	48528726	48529166	.	+	.	gene_id "XLOC_036136"; transcript_id "5_00098283"; exon_number "13"; gene_name "uc001rra.1"; oId "uc001rra.1"; nearest_ref "uc001rra.1"; class_code "="; tss_id "TSS32746"; p_id "P32740";
chr12	hg19_knownGene	exon	48531504	48531629	.	+	.	gene_id "XLOC_036136"; transcript_id "5_00098283"; exon_number "14"; gene_name "uc001rra.1"; oId "uc001rra.1"; nearest_ref "uc001rra.1"; class_code "="; tss_id "TSS32746"; p_id "P32740";
chr12	hg19_knownGene	exon	48533068	48533132	.	+	.	gene_id "XLOC_036136"; transcript_id "5_00098283"; exon_number "15"; gene_name "uc001rra.1"; oId "uc001rra.1"; nearest_ref "uc001rra.1"; class_code "="; tss_id "TSS32746"; p_id "P32740";
chr12	hg19_knownGene	exon	48533632	48533695	.	+	.	gene_id "XLOC_036136"; transcript_id "5_00098283"; exon_number "16"; gene_name "uc001rra.1"; oId "uc001rra.1"; nearest_ref "uc001rra.1"; class_code "="; tss_id "TSS32746"; p_id "P32740";
chr12	hg19_knownGene	exon	48534505	48534654	.	+	.	gene_id "XLOC_036136"; transcript_id "5_00098283"; exon_number "17"; gene_name "uc001rra.1"; oId "uc001rra.1"; nearest_ref "uc001rra.1"; class_code "="; tss_id "TSS32746"; p_id "P32740";
chr12	hg19_knownGene	exon	48535094	48535164	.	+	.	gene_id "XLOC_036136"; transcript_id "5_00098283"; exon_number "18"; gene_name "uc001rra.1"; oId "uc001rra.1"; nearest_ref "uc001rra.1"; class_code "="; tss_id "TSS32746"; p_id "P32740";
chr12	hg19_knownGene	exon	48535523	48535610	.	+	.	gene_id "XLOC_036136"; transcript_id "5_00098283"; exon_number "19"; gene_name "uc001rra.1"; oId "uc001rra.1"; nearest_ref "uc001rra.1"; class_code "="; tss_id "TSS32746"; p_id "P32740";
chr12	hg19_knownGene	exon	48535697	48535849	.	+	.	gene_id "XLOC_036136"; transcript_id "5_00098283"; exon_number "20"; gene_name "uc001rra.1"; oId "uc001rra.1"; nearest_ref "uc001rra.1"; class_code "="; tss_id "TSS32746"; p_id "P32740";
chr12	hg19_knownGene	exon	48536565	48536729	.	+	.	gene_id "XLOC_036136"; transcript_id "5_00098283"; exon_number "21"; gene_name "uc001rra.1"; oId "uc001rra.1"; nearest_ref "uc001rra.1"; class_code "="; tss_id "TSS32746"; p_id "P32740";
chr12	hg19_knownGene	exon	48537536	48537597	.	+	.	gene_id "XLOC_036136"; transcript_id "5_00098283"; exon_number "22"; gene_name "uc001rra.1"; oId "uc001rra.1"; nearest_ref "uc001rra.1"; class_code "="; tss_id "TSS32746"; p_id "P32740";
chr12	hg19_knownGene	exon	48537829	48537940	.	+	.	gene_id "XLOC_036136"; transcript_id "5_00098283"; exon_number "23"; gene_name "uc001rra.1"; oId "uc001rra.1"; nearest_ref "uc001rra.1"; class_code "="; tss_id "TSS32746"; p_id "P32740";
chr12	hg19_knownGene	exon	48538814	48538913	.	+	.	gene_id "XLOC_036136"; transcript_id "5_00098283"; exon_number "24"; gene_name "uc001rra.1"; oId "uc001rra.1"; nearest_ref "uc001rra.1"; class_code "="; tss_id "TSS32746"; p_id "P32740";
chr12	hg19_knownGene	exon	48538993	48539098	.	+	.	gene_id "XLOC_036136"; transcript_id "5_00098283"; exon_number "25"; gene_name "uc001rra.1"; oId "uc001rra.1"; nearest_ref "uc001rra.1"; class_code "="; tss_id "TSS32746"; p_id "P32740";
chr12	hg19_knownGene	exon	48539347	48539887	.	+	.	gene_id "XLOC_036136"; transcript_id "5_00098283"; exon_number "26"; gene_name "uc001rra.1"; oId "uc001rra.1"; nearest_ref "uc001rra.1"; class_code "="; tss_id "TSS32746"; p_id "P32740";
chr12	hg19_knownGene	exon	48513028	48513189	.	+	.	gene_id "XLOC_036136"; transcript_id "5_00098286"; exon_number "1"; gene_name "uc001rrd.2"; oId "uc001rrd.2"; nearest_ref "uc001rrd.2"; class_code "="; tss_id "TSS32747"; p_id "P32740";
chr12	hg19_knownGene	exon	48516550	48516642	.	+	.	gene_id "XLOC_036136"; transcript_id "5_00098286"; exon_number "2"; gene_name "uc001rrd.2"; oId "uc001rrd.2"; nearest_ref "uc001rrd.2"; class_code "="; tss_id "TSS32747"; p_id "P32740";
chr12	hg19_knownGene	exon	48524146	48524219	.	+	.	gene_id "XLOC_036136"; transcript_id "5_00098286"; exon_number "3"; gene_name "uc001rrd.2"; oId "uc001rrd.2"; nearest_ref "uc001rrd.2"; class_code "="; tss_id "TSS32747"; p_id "P32740";
chr12	hg19_knownGene	exon	48525099	48525176	.	+	.	gene_id "XLOC_036136"; transcript_id "5_00098286"; exon_number "4"; gene_name "uc001rrd.2"; oId "uc001rrd.2"; nearest_ref "uc001rrd.2"; class_code "="; tss_id "TSS32747"; p_id "P32740";
chr12	hg19_knownGene	exon	48526651	48526840	.	+	.	gene_id "XLOC_036136"; transcript_id "5_00098286"; exon_number "5"; gene_name "uc001rrd.2"; oId "uc001rrd.2"; nearest_ref "uc001rrd.2"; class_code "="; tss_id "TSS32747"; p_id "P32740";
chr12	hg19_knownGene	exon	48527098	48527263	.	+	.	gene_id "XLOC_036136"; transcript_id "5_00098286"; exon_number "6"; gene_name "uc001rrd.2"; oId "uc001rrd.2"; nearest_ref "uc001rrd.2"; class_code "="; tss_id "TSS32747"; p_id "P32740";
chr12	hg19_knownGene	exon	48528015	48528059	.	+	.	gene_id "XLOC_036136"; transcript_id "5_00098286"; exon_number "7"; gene_name "uc001rrd.2"; oId "uc001rrd.2"; nearest_ref "uc001rrd.2"; class_code "="; tss_id "TSS32747"; p_id "P32740";
chr12	hg19_knownGene	exon	48528504	48528612	.	+	.	gene_id "XLOC_036136"; transcript_id "5_00098286"; exon_number "8"; gene_name "uc001rrd.2"; oId "uc001rrd.2"; nearest_ref "uc001rrd.2"; class_code "="; tss_id "TSS32747"; p_id "P32740";
chr12	hg19_knownGene	exon	48528726	48529166	.	+	.	gene_id "XLOC_036136"; transcript_id "5_00098286"; exon_number "9"; gene_name "uc001rrd.2"; oId "uc001rrd.2"; nearest_ref "uc001rrd.2"; class_code "="; tss_id "TSS32747"; p_id "P32740";
chr12	hg19_knownGene	exon	48531504	48531629	.	+	.	gene_id "XLOC_036136"; transcript_id "5_00098286"; exon_number "10"; gene_name "uc001rrd.2"; oId "uc001rrd.2"; nearest_ref "uc001rrd.2"; class_code "="; tss_id "TSS32747"; p_id "P32740";
chr12	hg19_knownGene	exon	48533068	48533132	.	+	.	gene_id "XLOC_036136"; transcript_id "5_00098286"; exon_number "11"; gene_name "uc001rrd.2"; oId "uc001rrd.2"; nearest_ref "uc001rrd.2"; class_code "="; tss_id "TSS32747"; p_id "P32740";
chr12	hg19_knownGene	exon	48533632	48533695	.	+	.	gene_id "XLOC_036136"; transcript_id "5_00098286"; exon_number "12"; gene_name "uc001rrd.2"; oId "uc001rrd.2"; nearest_ref "uc001rrd.2"; class_code "="; tss_id "TSS32747"; p_id "P32740";
chr12	hg19_knownGene	exon	48534505	48534654	.	+	.	gene_id "XLOC_036136"; transcript_id "5_00098286"; exon_number "13"; gene_name "uc001rrd.2"; oId "uc001rrd.2"; nearest_ref "uc001rrd.2"; class_code "="; tss_id "TSS32747"; p_id "P32740";
chr12	hg19_knownGene	exon	48535094	48535164	.	+	.	gene_id "XLOC_036136"; transcript_id "5_00098286"; exon_number "14"; gene_name "uc001rrd.2"; oId "uc001rrd.2"; nearest_ref "uc001rrd.2"; class_code "="; tss_id "TSS32747"; p_id "P32740";
chr12	hg19_knownGene	exon	48535523	48535610	.	+	.	gene_id "XLOC_036136"; transcript_id "5_00098286"; exon_number "15"; gene_name "uc001rrd.2"; oId "uc001rrd.2"; nearest_ref "uc001rrd.2"; class_code "="; tss_id "TSS32747"; p_id "P32740";
chr12	hg19_knownGene	exon	48535697	48535849	.	+	.	gene_id "XLOC_036136"; transcript_id "5_00098286"; exon_number "16"; gene_name "uc001rrd.2"; oId "uc001rrd.2"; nearest_ref "uc001rrd.2"; class_code "="; tss_id "TSS32747"; p_id "P32740";
chr12	hg19_knownGene	exon	48536565	48536729	.	+	.	gene_id "XLOC_036136"; transcript_id "5_00098286"; exon_number "17"; gene_name "uc001rrd.2"; oId "uc001rrd.2"; nearest_ref "uc001rrd.2"; class_code "="; tss_id "TSS32747"; p_id "P32740";
chr12	hg19_knownGene	exon	48537536	48537597	.	+	.	gene_id "XLOC_036136"; transcript_id "5_00098286"; exon_number "18"; gene_name "uc001rrd.2"; oId "uc001rrd.2"; nearest_ref "uc001rrd.2"; class_code "="; tss_id "TSS32747"; p_id "P32740";
chr12	hg19_knownGene	exon	48537829	48537940	.	+	.	gene_id "XLOC_036136"; transcript_id "5_00098286"; exon_number "19"; gene_name "uc001rrd.2"; oId "uc001rrd.2"; nearest_ref "uc001rrd.2"; class_code "="; tss_id "TSS32747"; p_id "P32740";
chr12	hg19_knownGene	exon	48538814	48538913	.	+	.	gene_id "XLOC_036136"; transcript_id "5_00098286"; exon_number "20"; gene_name "uc001rrd.2"; oId "uc001rrd.2"; nearest_ref "uc001rrd.2"; class_code "="; tss_id "TSS32747"; p_id "P32740";
chr12	hg19_knownGene	exon	48538993	48539098	.	+	.	gene_id "XLOC_036136"; transcript_id "5_00098286"; exon_number "21"; gene_name "uc001rrd.2"; oId "uc001rrd.2"; nearest_ref "uc001rrd.2"; class_code "="; tss_id "TSS32747"; p_id "P32740";
chr12	hg19_knownGene	exon	48539347	48539887	.	+	.	gene_id "XLOC_036136"; transcript_id "5_00098286"; exon_number "22"; gene_name "uc001rrd.2"; oId "uc001rrd.2"; nearest_ref "uc001rrd.2"; class_code "="; tss_id "TSS32747"; p_id "P32740";
chr12	hg19_knownGene	exon	48513028	48513189	.	+	.	gene_id "XLOC_036136"; transcript_id "5_00098285"; exon_number "1"; gene_name "uc001rrc.2"; oId "uc001rrc.2"; nearest_ref "uc001rrc.2"; class_code "="; tss_id "TSS32747"; p_id "P32743";
chr12	hg19_knownGene	exon	48516550	48516642	.	+	.	gene_id "XLOC_036136"; transcript_id "5_00098285"; exon_number "2"; gene_name "uc001rrc.2"; oId "uc001rrc.2"; nearest_ref "uc001rrc.2"; class_code "="; tss_id "TSS32747"; p_id "P32743";
chr12	hg19_knownGene	exon	48524146	48524219	.	+	.	gene_id "XLOC_036136"; transcript_id "5_00098285"; exon_number "3"; gene_name "uc001rrc.2"; oId "uc001rrc.2"; nearest_ref "uc001rrc.2"; class_code "="; tss_id "TSS32747"; p_id "P32743";
chr12	hg19_knownGene	exon	48525099	48525176	.	+	.	gene_id "XLOC_036136"; transcript_id "5_00098285"; exon_number "4"; gene_name "uc001rrc.2"; oId "uc001rrc.2"; nearest_ref "uc001rrc.2"; class_code "="; tss_id "TSS32747"; p_id "P32743";
chr12	hg19_knownGene	exon	48526651	48526840	.	+	.	gene_id "XLOC_036136"; transcript_id "5_00098285"; exon_number "5"; gene_name "uc001rrc.2"; oId "uc001rrc.2"; nearest_ref "uc001rrc.2"; class_code "="; tss_id "TSS32747"; p_id "P32743";
chr12	hg19_knownGene	exon	48527098	48527263	.	+	.	gene_id "XLOC_036136"; transcript_id "5_00098285"; exon_number "6"; gene_name "uc001rrc.2"; oId "uc001rrc.2"; nearest_ref "uc001rrc.2"; class_code "="; tss_id "TSS32747"; p_id "P32743";
chr12	hg19_knownGene	exon	48528015	48528059	.	+	.	gene_id "XLOC_036136"; transcript_id "5_00098285"; exon_number "7"; gene_name "uc001rrc.2"; oId "uc001rrc.2"; nearest_ref "uc001rrc.2"; class_code "="; tss_id "TSS32747"; p_id "P32743";
chr12	hg19_knownGene	exon	48528504	48528612	.	+	.	gene_id "XLOC_036136"; transcript_id "5_00098285"; exon_number "8"; gene_name "uc001rrc.2"; oId "uc001rrc.2"; nearest_ref "uc001rrc.2"; class_code "="; tss_id "TSS32747"; p_id "P32743";
chr12	hg19_knownGene	exon	48528726	48528821	.	+	.	gene_id "XLOC_036136"; transcript_id "5_00098285"; exon_number "9"; gene_name "uc001rrc.2"; oId "uc001rrc.2"; nearest_ref "uc001rrc.2"; class_code "="; tss_id "TSS32747"; p_id "P32743";
chr12	hg19_knownGene	exon	48529074	48529166	.	+	.	gene_id "XLOC_036136"; transcript_id "5_00098285"; exon_number "10"; gene_name "uc001rrc.2"; oId "uc001rrc.2"; nearest_ref "uc001rrc.2"; class_code "="; tss_id "TSS32747"; p_id "P32743";
chr12	hg19_knownGene	exon	48531504	48531629	.	+	.	gene_id "XLOC_036136"; transcript_id "5_00098285"; exon_number "11"; gene_name "uc001rrc.2"; oId "uc001rrc.2"; nearest_ref "uc001rrc.2"; class_code "="; tss_id "TSS32747"; p_id "P32743";
chr12	hg19_knownGene	exon	48533068	48533132	.	+	.	gene_id "XLOC_036136"; transcript_id "5_00098285"; exon_number "12"; gene_name "uc001rrc.2"; oId "uc001rrc.2"; nearest_ref "uc001rrc.2"; class_code "="; tss_id "TSS32747"; p_id "P32743";
chr12	hg19_knownGene	exon	48533632	48533695	.	+	.	gene_id "XLOC_036136"; transcript_id "5_00098285"; exon_number "13"; gene_name "uc001rrc.2"; oId "uc001rrc.2"; nearest_ref "uc001rrc.2"; class_code "="; tss_id "TSS32747"; p_id "P32743";
chr12	hg19_knownGene	exon	48534505	48534654	.	+	.	gene_id "XLOC_036136"; transcript_id "5_00098285"; exon_number "14"; gene_name "uc001rrc.2"; oId "uc001rrc.2"; nearest_ref "uc001rrc.2"; class_code "="; tss_id "TSS32747"; p_id "P32743";
chr12	hg19_knownGene	exon	48535094	48535164	.	+	.	gene_id "XLOC_036136"; transcript_id "5_00098285"; exon_number "15"; gene_name "uc001rrc.2"; oId "uc001rrc.2"; nearest_ref "uc001rrc.2"; class_code "="; tss_id "TSS32747"; p_id "P32743";
chr12	hg19_knownGene	exon	48535523	48535610	.	+	.	gene_id "XLOC_036136"; transcript_id "5_00098285"; exon_number "16"; gene_name "uc001rrc.2"; oId "uc001rrc.2"; nearest_ref "uc001rrc.2"; class_code "="; tss_id "TSS32747"; p_id "P32743";
chr12	hg19_knownGene	exon	48535697	48535849	.	+	.	gene_id "XLOC_036136"; transcript_id "5_00098285"; exon_number "17"; gene_name "uc001rrc.2"; oId "uc001rrc.2"; nearest_ref "uc001rrc.2"; class_code "="; tss_id "TSS32747"; p_id "P32743";
chr12	hg19_knownGene	exon	48536565	48536729	.	+	.	gene_id "XLOC_036136"; transcript_id "5_00098285"; exon_number "18"; gene_name "uc001rrc.2"; oId "uc001rrc.2"; nearest_ref "uc001rrc.2"; class_code "="; tss_id "TSS32747"; p_id "P32743";
chr12	hg19_knownGene	exon	48537536	48537597	.	+	.	gene_id "XLOC_036136"; transcript_id "5_00098285"; exon_number "19"; gene_name "uc001rrc.2"; oId "uc001rrc.2"; nearest_ref "uc001rrc.2"; class_code "="; tss_id "TSS32747"; p_id "P32743";
chr12	hg19_knownGene	exon	48537829	48537940	.	+	.	gene_id "XLOC_036136"; transcript_id "5_00098285"; exon_number "20"; gene_name "uc001rrc.2"; oId "uc001rrc.2"; nearest_ref "uc001rrc.2"; class_code "="; tss_id "TSS32747"; p_id "P32743";
chr12	hg19_knownGene	exon	48538814	48538913	.	+	.	gene_id "XLOC_036136"; transcript_id "5_00098285"; exon_number "21"; gene_name "uc001rrc.2"; oId "uc001rrc.2"; nearest_ref "uc001rrc.2"; class_code "="; tss_id "TSS32747"; p_id "P32743";
chr12	hg19_knownGene	exon	48538993	48539098	.	+	.	gene_id "XLOC_036136"; transcript_id "5_00098285"; exon_number "22"; gene_name "uc001rrc.2"; oId "uc001rrc.2"; nearest_ref "uc001rrc.2"; class_code "="; tss_id "TSS32747"; p_id "P32743";
chr12	hg19_knownGene	exon	48539347	48539887	.	+	.	gene_id "XLOC_036136"; transcript_id "5_00098285"; exon_number "23"; gene_name "uc001rrc.2"; oId "uc001rrc.2"; nearest_ref "uc001rrc.2"; class_code "="; tss_id "TSS32747"; p_id "P32743";
chr12	hg19_knownGene	exon	48516450	48516460	.	+	.	gene_id "XLOC_036136"; transcript_id "5_00098287"; exon_number "1"; gene_name "uc001rre.1"; oId "uc001rre.1"; nearest_ref "uc001rre.1"; class_code "="; tss_id "TSS32748"; p_id "P32743";
chr12	hg19_knownGene	exon	48516550	48516642	.	+	.	gene_id "XLOC_036136"; transcript_id "5_00098287"; exon_number "2"; gene_name "uc001rre.1"; oId "uc001rre.1"; nearest_ref "uc001rre.1"; class_code "="; tss_id "TSS32748"; p_id "P32743";
chr12	hg19_knownGene	exon	48524146	48524219	.	+	.	gene_id "XLOC_036136"; transcript_id "5_00098287"; exon_number "3"; gene_name "uc001rre.1"; oId "uc001rre.1"; nearest_ref "uc001rre.1"; class_code "="; tss_id "TSS32748"; p_id "P32743";
chr12	hg19_knownGene	exon	48525099	48525176	.	+	.	gene_id "XLOC_036136"; transcript_id "5_00098287"; exon_number "4"; gene_name "uc001rre.1"; oId "uc001rre.1"; nearest_ref "uc001rre.1"; class_code "="; tss_id "TSS32748"; p_id "P32743";
chr12	hg19_knownGene	exon	48526651	48526840	.	+	.	gene_id "XLOC_036136"; transcript_id "5_00098287"; exon_number "5"; gene_name "uc001rre.1"; oId "uc001rre.1"; nearest_ref "uc001rre.1"; class_code "="; tss_id "TSS32748"; p_id "P32743";
chr12	hg19_knownGene	exon	48527098	48527263	.	+	.	gene_id "XLOC_036136"; transcript_id "5_00098287"; exon_number "6"; gene_name "uc001rre.1"; oId "uc001rre.1"; nearest_ref "uc001rre.1"; class_code "="; tss_id "TSS32748"; p_id "P32743";
chr12	hg19_knownGene	exon	48528015	48528059	.	+	.	gene_id "XLOC_036136"; transcript_id "5_00098287"; exon_number "7"; gene_name "uc001rre.1"; oId "uc001rre.1"; nearest_ref "uc001rre.1"; class_code "="; tss_id "TSS32748"; p_id "P32743";
chr12	hg19_knownGene	exon	48528504	48528612	.	+	.	gene_id "XLOC_036136"; transcript_id "5_00098287"; exon_number "8"; gene_name "uc001rre.1"; oId "uc001rre.1"; nearest_ref "uc001rre.1"; class_code "="; tss_id "TSS32748"; p_id "P32743";
chr12	hg19_knownGene	exon	48528726	48528821	.	+	.	gene_id "XLOC_036136"; transcript_id "5_00098287"; exon_number "9"; gene_name "uc001rre.1"; oId "uc001rre.1"; nearest_ref "uc001rre.1"; class_code "="; tss_id "TSS32748"; p_id "P32743";
chr12	hg19_knownGene	exon	48529074	48529166	.	+	.	gene_id "XLOC_036136"; transcript_id "5_00098287"; exon_number "10"; gene_name "uc001rre.1"; oId "uc001rre.1"; nearest_ref "uc001rre.1"; class_code "="; tss_id "TSS32748"; p_id "P32743";
chr12	hg19_knownGene	exon	48531504	48531629	.	+	.	gene_id "XLOC_036136"; transcript_id "5_00098287"; exon_number "11"; gene_name "uc001rre.1"; oId "uc001rre.1"; nearest_ref "uc001rre.1"; class_code "="; tss_id "TSS32748"; p_id "P32743";
chr12	hg19_knownGene	exon	48533068	48533132	.	+	.	gene_id "XLOC_036136"; transcript_id "5_00098287"; exon_number "12"; gene_name "uc001rre.1"; oId "uc001rre.1"; nearest_ref "uc001rre.1"; class_code "="; tss_id "TSS32748"; p_id "P32743";
chr12	hg19_knownGene	exon	48533632	48533695	.	+	.	gene_id "XLOC_036136"; transcript_id "5_00098287"; exon_number "13"; gene_name "uc001rre.1"; oId "uc001rre.1"; nearest_ref "uc001rre.1"; class_code "="; tss_id "TSS32748"; p_id "P32743";
chr12	hg19_knownGene	exon	48534505	48534654	.	+	.	gene_id "XLOC_036136"; transcript_id "5_00098287"; exon_number "14"; gene_name "uc001rre.1"; oId "uc001rre.1"; nearest_ref "uc001rre.1"; class_code "="; tss_id "TSS32748"; p_id "P32743";
chr12	hg19_knownGene	exon	48535094	48535164	.	+	.	gene_id "XLOC_036136"; transcript_id "5_00098287"; exon_number "15"; gene_name "uc001rre.1"; oId "uc001rre.1"; nearest_ref "uc001rre.1"; class_code "="; tss_id "TSS32748"; p_id "P32743";
chr12	hg19_knownGene	exon	48535523	48535610	.	+	.	gene_id "XLOC_036136"; transcript_id "5_00098287"; exon_number "16"; gene_name "uc001rre.1"; oId "uc001rre.1"; nearest_ref "uc001rre.1"; class_code "="; tss_id "TSS32748"; p_id "P32743";
chr12	hg19_knownGene	exon	48535697	48535849	.	+	.	gene_id "XLOC_036136"; transcript_id "5_00098287"; exon_number "17"; gene_name "uc001rre.1"; oId "uc001rre.1"; nearest_ref "uc001rre.1"; class_code "="; tss_id "TSS32748"; p_id "P32743";
chr12	hg19_knownGene	exon	48536565	48536729	.	+	.	gene_id "XLOC_036136"; transcript_id "5_00098287"; exon_number "18"; gene_name "uc001rre.1"; oId "uc001rre.1"; nearest_ref "uc001rre.1"; class_code "="; tss_id "TSS32748"; p_id "P32743";
chr12	hg19_knownGene	exon	48537536	48537597	.	+	.	gene_id "XLOC_036136"; transcript_id "5_00098287"; exon_number "19"; gene_name "uc001rre.1"; oId "uc001rre.1"; nearest_ref "uc001rre.1"; class_code "="; tss_id "TSS32748"; p_id "P32743";
chr12	hg19_knownGene	exon	48537829	48537940	.	+	.	gene_id "XLOC_036136"; transcript_id "5_00098287"; exon_number "20"; gene_name "uc001rre.1"; oId "uc001rre.1"; nearest_ref "uc001rre.1"; class_code "="; tss_id "TSS32748"; p_id "P32743";
chr12	hg19_knownGene	exon	48538814	48538913	.	+	.	gene_id "XLOC_036136"; transcript_id "5_00098287"; exon_number "21"; gene_name "uc001rre.1"; oId "uc001rre.1"; nearest_ref "uc001rre.1"; class_code "="; tss_id "TSS32748"; p_id "P32743";
chr12	hg19_knownGene	exon	48538993	48539098	.	+	.	gene_id "XLOC_036136"; transcript_id "5_00098287"; exon_number "22"; gene_name "uc001rre.1"; oId "uc001rre.1"; nearest_ref "uc001rre.1"; class_code "="; tss_id "TSS32748"; p_id "P32743";
chr12	hg19_knownGene	exon	48539347	48539887	.	+	.	gene_id "XLOC_036136"; transcript_id "5_00098287"; exon_number "23"; gene_name "uc001rre.1"; oId "uc001rre.1"; nearest_ref "uc001rre.1"; class_code "="; tss_id "TSS32748"; p_id "P32743";
chr12	hg19_knownGene	exon	48516550	48516642	.	+	.	gene_id "XLOC_036136"; transcript_id "5_00098288"; exon_number "1"; gene_name "uc001rrg.1"; oId "uc001rrg.1"; nearest_ref "uc001rrg.1"; class_code "="; tss_id "TSS32748"; p_id "P32742";
chr12	hg19_knownGene	exon	48524146	48524219	.	+	.	gene_id "XLOC_036136"; transcript_id "5_00098288"; exon_number "2"; gene_name "uc001rrg.1"; oId "uc001rrg.1"; nearest_ref "uc001rrg.1"; class_code "="; tss_id "TSS32748"; p_id "P32742";
chr12	hg19_knownGene	exon	48525099	48525176	.	+	.	gene_id "XLOC_036136"; transcript_id "5_00098288"; exon_number "3"; gene_name "uc001rrg.1"; oId "uc001rrg.1"; nearest_ref "uc001rrg.1"; class_code "="; tss_id "TSS32748"; p_id "P32742";
chr12	hg19_knownGene	exon	48526651	48526840	.	+	.	gene_id "XLOC_036136"; transcript_id "5_00098288"; exon_number "4"; gene_name "uc001rrg.1"; oId "uc001rrg.1"; nearest_ref "uc001rrg.1"; class_code "="; tss_id "TSS32748"; p_id "P32742";
chr12	hg19_knownGene	exon	48527098	48527263	.	+	.	gene_id "XLOC_036136"; transcript_id "5_00098288"; exon_number "5"; gene_name "uc001rrg.1"; oId "uc001rrg.1"; nearest_ref "uc001rrg.1"; class_code "="; tss_id "TSS32748"; p_id "P32742";
chr12	hg19_knownGene	exon	48528015	48528059	.	+	.	gene_id "XLOC_036136"; transcript_id "5_00098288"; exon_number "6"; gene_name "uc001rrg.1"; oId "uc001rrg.1"; nearest_ref "uc001rrg.1"; class_code "="; tss_id "TSS32748"; p_id "P32742";
chr12	hg19_knownGene	exon	48528504	48528612	.	+	.	gene_id "XLOC_036136"; transcript_id "5_00098288"; exon_number "7"; gene_name "uc001rrg.1"; oId "uc001rrg.1"; nearest_ref "uc001rrg.1"; class_code "="; tss_id "TSS32748"; p_id "P32742";
chr12	hg19_knownGene	exon	48528726	48528821	.	+	.	gene_id "XLOC_036136"; transcript_id "5_00098288"; exon_number "8"; gene_name "uc001rrg.1"; oId "uc001rrg.1"; nearest_ref "uc001rrg.1"; class_code "="; tss_id "TSS32748"; p_id "P32742";
chr12	hg19_knownGene	exon	48531504	48531629	.	+	.	gene_id "XLOC_036136"; transcript_id "5_00098288"; exon_number "9"; gene_name "uc001rrg.1"; oId "uc001rrg.1"; nearest_ref "uc001rrg.1"; class_code "="; tss_id "TSS32748"; p_id "P32742";
chr12	hg19_knownGene	exon	48533068	48533132	.	+	.	gene_id "XLOC_036136"; transcript_id "5_00098288"; exon_number "10"; gene_name "uc001rrg.1"; oId "uc001rrg.1"; nearest_ref "uc001rrg.1"; class_code "="; tss_id "TSS32748"; p_id "P32742";
chr12	hg19_knownGene	exon	48533632	48533695	.	+	.	gene_id "XLOC_036136"; transcript_id "5_00098288"; exon_number "11"; gene_name "uc001rrg.1"; oId "uc001rrg.1"; nearest_ref "uc001rrg.1"; class_code "="; tss_id "TSS32748"; p_id "P32742";
chr12	hg19_knownGene	exon	48534505	48534654	.	+	.	gene_id "XLOC_036136"; transcript_id "5_00098288"; exon_number "12"; gene_name "uc001rrg.1"; oId "uc001rrg.1"; nearest_ref "uc001rrg.1"; class_code "="; tss_id "TSS32748"; p_id "P32742";
chr12	hg19_knownGene	exon	48535094	48535164	.	+	.	gene_id "XLOC_036136"; transcript_id "5_00098288"; exon_number "13"; gene_name "uc001rrg.1"; oId "uc001rrg.1"; nearest_ref "uc001rrg.1"; class_code "="; tss_id "TSS32748"; p_id "P32742";
chr12	hg19_knownGene	exon	48535523	48535610	.	+	.	gene_id "XLOC_036136"; transcript_id "5_00098288"; exon_number "14"; gene_name "uc001rrg.1"; oId "uc001rrg.1"; nearest_ref "uc001rrg.1"; class_code "="; tss_id "TSS32748"; p_id "P32742";
chr12	hg19_knownGene	exon	48535697	48535849	.	+	.	gene_id "XLOC_036136"; transcript_id "5_00098288"; exon_number "15"; gene_name "uc001rrg.1"; oId "uc001rrg.1"; nearest_ref "uc001rrg.1"; class_code "="; tss_id "TSS32748"; p_id "P32742";
chr12	hg19_knownGene	exon	48536565	48536729	.	+	.	gene_id "XLOC_036136"; transcript_id "5_00098288"; exon_number "16"; gene_name "uc001rrg.1"; oId "uc001rrg.1"; nearest_ref "uc001rrg.1"; class_code "="; tss_id "TSS32748"; p_id "P32742";
chr12	hg19_knownGene	exon	48537536	48537597	.	+	.	gene_id "XLOC_036136"; transcript_id "5_00098288"; exon_number "17"; gene_name "uc001rrg.1"; oId "uc001rrg.1"; nearest_ref "uc001rrg.1"; class_code "="; tss_id "TSS32748"; p_id "P32742";
chr12	hg19_knownGene	exon	48537829	48537940	.	+	.	gene_id "XLOC_036136"; transcript_id "5_00098288"; exon_number "18"; gene_name "uc001rrg.1"; oId "uc001rrg.1"; nearest_ref "uc001rrg.1"; class_code "="; tss_id "TSS32748"; p_id "P32742";
chr12	hg19_knownGene	exon	48538814	48538913	.	+	.	gene_id "XLOC_036136"; transcript_id "5_00098288"; exon_number "19"; gene_name "uc001rrg.1"; oId "uc001rrg.1"; nearest_ref "uc001rrg.1"; class_code "="; tss_id "TSS32748"; p_id "P32742";
chr12	hg19_knownGene	exon	48538993	48539098	.	+	.	gene_id "XLOC_036136"; transcript_id "5_00098288"; exon_number "20"; gene_name "uc001rrg.1"; oId "uc001rrg.1"; nearest_ref "uc001rrg.1"; class_code "="; tss_id "TSS32748"; p_id "P32742";
chr12	hg19_knownGene	exon	48539347	48539887	.	+	.	gene_id "XLOC_036136"; transcript_id "5_00098288"; exon_number "21"; gene_name "uc001rrg.1"; oId "uc001rrg.1"; nearest_ref "uc001rrg.1"; class_code "="; tss_id "TSS32748"; p_id "P32742";
chr12	Cufflinks	exon	48546073	48546797	.	+	.	gene_id "XLOC_036137"; transcript_id "5_00103345"; exon_number "1"; gene_name "uc001rrh.2"; oId "upf3.4897.1"; nearest_ref "uc001rrh.2"; class_code "i";
chr12	Cufflinks	exon	48548865	48549183	.	+	.	gene_id "XLOC_036138"; transcript_id "5_00104184"; exon_number "1"; gene_name "uc001rrh.2"; oId "upf1_r4.8327.1"; nearest_ref "uc001rrh.2"; class_code "i";
chr12	hg19_knownGene	exon	48577366	48579709	.	+	.	gene_id "XLOC_036139"; transcript_id "5_00098289"; exon_number "1"; gene_name "uc001rrj.2"; oId "uc001rrj.2"; nearest_ref "uc001rrj.2"; class_code "="; p_id "P32744";
chr12	Cufflinks	exon	48596082	48596287	.	+	.	gene_id "XLOC_036140"; transcript_id "5_00102198"; exon_number "1"; gene_name "uc001rrl.1"; oId "SC4.7151.1"; nearest_ref "uc001rrl.1"; class_code "x";
chr12	hg19_knownGene	exon	48722763	48724061	.	+	.	gene_id "XLOC_036141"; transcript_id "5_00098290"; exon_number "1"; gene_name "uc001rrm.2"; oId "uc001rrm.2"; nearest_ref "uc001rrm.2"; class_code "="; p_id "P32745";
chr12	Cufflinks	exon	48749821	48750153	.	+	.	gene_id "XLOC_036142"; transcript_id "5_00104185"; exon_number "1"; oId "upf1_r4.8263.1"; class_code "u";
chr12	Cufflinks	exon	48866432	48866842	.	+	.	gene_id "XLOC_036143"; transcript_id "5_00098291"; exon_number "1"; gene_name "uc010slt.1"; oId "uc010slt.1_ext"; nearest_ref "uc010slt.1"; class_code "="; p_id "P32746";
chr12	Cufflinks	exon	48866944	48867076	.	+	.	gene_id "XLOC_036144"; transcript_id "5_00098292"; exon_number "1"; gene_name "uc010slt.1"; oId "SC3.4678.1"; nearest_ref "uc010slt.1"; class_code "p";
chr12	hg19_knownGene	exon	48877023	48877144	.	+	.	gene_id "XLOC_036145"; transcript_id "5_00098293"; exon_number "1"; gene_name "uc009zky.1"; oId "uc009zky.1"; nearest_ref "uc009zky.1"; class_code "="; tss_id "TSS32749";
chr12	hg19_knownGene	exon	48879961	48879991	.	+	.	gene_id "XLOC_036145"; transcript_id "5_00098293"; exon_number "2"; gene_name "uc009zky.1"; oId "uc009zky.1"; nearest_ref "uc009zky.1"; class_code "="; tss_id "TSS32749";
chr12	hg19_knownGene	exon	48880471	48880509	.	+	.	gene_id "XLOC_036145"; transcript_id "5_00098293"; exon_number "3"; gene_name "uc009zky.1"; oId "uc009zky.1"; nearest_ref "uc009zky.1"; class_code "="; tss_id "TSS32749";
chr12	hg19_knownGene	exon	48882707	48882739	.	+	.	gene_id "XLOC_036145"; transcript_id "5_00098293"; exon_number "4"; gene_name "uc009zky.1"; oId "uc009zky.1"; nearest_ref "uc009zky.1"; class_code "="; tss_id "TSS32749";
chr12	hg19_knownGene	exon	48882879	48883077	.	+	.	gene_id "XLOC_036145"; transcript_id "5_00098293"; exon_number "5"; gene_name "uc009zky.1"; oId "uc009zky.1"; nearest_ref "uc009zky.1"; class_code "="; tss_id "TSS32749";
chr12	hg19_knownGene	exon	48884595	48884619	.	+	.	gene_id "XLOC_036145"; transcript_id "5_00098293"; exon_number "6"; gene_name "uc009zky.1"; oId "uc009zky.1"; nearest_ref "uc009zky.1"; class_code "="; tss_id "TSS32749";
chr12	hg19_knownGene	exon	48886730	48886778	.	+	.	gene_id "XLOC_036145"; transcript_id "5_00098293"; exon_number "7"; gene_name "uc009zky.1"; oId "uc009zky.1"; nearest_ref "uc009zky.1"; class_code "="; tss_id "TSS32749";
chr12	hg19_knownGene	exon	48888581	48888762	.	+	.	gene_id "XLOC_036145"; transcript_id "5_00098293"; exon_number "8"; gene_name "uc009zky.1"; oId "uc009zky.1"; nearest_ref "uc009zky.1"; class_code "="; tss_id "TSS32749";
chr12	Cufflinks	exon	48877023	48877144	.	+	.	gene_id "XLOC_036145"; transcript_id "5_00104186"; exon_number "1"; gene_name "uc001rrr.2"; oId "upf1_r4.8265.3"; nearest_ref "uc001rrr.2"; class_code "j"; tss_id "TSS32749";
chr12	Cufflinks	exon	48879961	48879991	.	+	.	gene_id "XLOC_036145"; transcript_id "5_00104186"; exon_number "2"; gene_name "uc001rrr.2"; oId "upf1_r4.8265.3"; nearest_ref "uc001rrr.2"; class_code "j"; tss_id "TSS32749";
chr12	Cufflinks	exon	48880471	48880509	.	+	.	gene_id "XLOC_036145"; transcript_id "5_00104186"; exon_number "3"; gene_name "uc001rrr.2"; oId "upf1_r4.8265.3"; nearest_ref "uc001rrr.2"; class_code "j"; tss_id "TSS32749";
chr12	Cufflinks	exon	48882707	48882739	.	+	.	gene_id "XLOC_036145"; transcript_id "5_00104186"; exon_number "4"; gene_name "uc001rrr.2"; oId "upf1_r4.8265.3"; nearest_ref "uc001rrr.2"; class_code "j"; tss_id "TSS32749";
chr12	Cufflinks	exon	48884595	48884619	.	+	.	gene_id "XLOC_036145"; transcript_id "5_00104186"; exon_number "5"; gene_name "uc001rrr.2"; oId "upf1_r4.8265.3"; nearest_ref "uc001rrr.2"; class_code "j"; tss_id "TSS32749";
chr12	Cufflinks	exon	48886730	48886778	.	+	.	gene_id "XLOC_036145"; transcript_id "5_00104186"; exon_number "6"; gene_name "uc001rrr.2"; oId "upf1_r4.8265.3"; nearest_ref "uc001rrr.2"; class_code "j"; tss_id "TSS32749";
chr12	Cufflinks	exon	48888581	48888898	.	+	.	gene_id "XLOC_036145"; transcript_id "5_00104186"; exon_number "7"; gene_name "uc001rrr.2"; oId "upf1_r4.8265.3"; nearest_ref "uc001rrr.2"; class_code "j"; tss_id "TSS32749";
chr12	hg19_knownGene	exon	48877023	48877144	.	+	.	gene_id "XLOC_036145"; transcript_id "5_00098294"; exon_number "1"; gene_name "uc001rrr.2"; oId "uc001rrr.2"; nearest_ref "uc001rrr.2"; class_code "="; tss_id "TSS32749"; p_id "P32747";
chr12	hg19_knownGene	exon	48879961	48879991	.	+	.	gene_id "XLOC_036145"; transcript_id "5_00098294"; exon_number "2"; gene_name "uc001rrr.2"; oId "uc001rrr.2"; nearest_ref "uc001rrr.2"; class_code "="; tss_id "TSS32749"; p_id "P32747";
chr12	hg19_knownGene	exon	48880471	48880509	.	+	.	gene_id "XLOC_036145"; transcript_id "5_00098294"; exon_number "3"; gene_name "uc001rrr.2"; oId "uc001rrr.2"; nearest_ref "uc001rrr.2"; class_code "="; tss_id "TSS32749"; p_id "P32747";
chr12	hg19_knownGene	exon	48882707	48882739	.	+	.	gene_id "XLOC_036145"; transcript_id "5_00098294"; exon_number "4"; gene_name "uc001rrr.2"; oId "uc001rrr.2"; nearest_ref "uc001rrr.2"; class_code "="; tss_id "TSS32749"; p_id "P32747";
chr12	hg19_knownGene	exon	48884595	48884619	.	+	.	gene_id "XLOC_036145"; transcript_id "5_00098294"; exon_number "5"; gene_name "uc001rrr.2"; oId "uc001rrr.2"; nearest_ref "uc001rrr.2"; class_code "="; tss_id "TSS32749"; p_id "P32747";
chr12	hg19_knownGene	exon	48886730	48886778	.	+	.	gene_id "XLOC_036145"; transcript_id "5_00098294"; exon_number "6"; gene_name "uc001rrr.2"; oId "uc001rrr.2"; nearest_ref "uc001rrr.2"; class_code "="; tss_id "TSS32749"; p_id "P32747";
chr12	hg19_knownGene	exon	48888581	48888762	.	+	.	gene_id "XLOC_036145"; transcript_id "5_00098294"; exon_number "7"; gene_name "uc001rrr.2"; oId "uc001rrr.2"; nearest_ref "uc001rrr.2"; class_code "="; tss_id "TSS32749"; p_id "P32747";
chr12	hg19_knownGene	exon	48889964	48890165	.	+	.	gene_id "XLOC_036145"; transcript_id "5_00098294"; exon_number "8"; gene_name "uc001rrr.2"; oId "uc001rrr.2"; nearest_ref "uc001rrr.2"; class_code "="; tss_id "TSS32749"; p_id "P32747";
chr12	hg19_knownGene	exon	48919415	48920302	.	+	.	gene_id "XLOC_036146"; transcript_id "5_00098295"; exon_number "1"; gene_name "uc010slu.1"; oId "uc010slu.1"; nearest_ref "uc010slu.1"; class_code "="; tss_id "TSS32750"; p_id "P32748";
chr12	hg19_knownGene	exon	48921695	48921885	.	+	.	gene_id "XLOC_036146"; transcript_id "5_00098295"; exon_number "2"; gene_name "uc010slu.1"; oId "uc010slu.1"; nearest_ref "uc010slu.1"; class_code "="; tss_id "TSS32750"; p_id "P32748";
chr12	hg19_knownGene	exon	49121236	49121342	.	+	.	gene_id "XLOC_036147"; transcript_id "5_00098297"; exon_number "1"; gene_name "uc010slv.1"; oId "uc010slv.1"; nearest_ref "uc010slv.1"; class_code "="; tss_id "TSS32751";
chr12	hg19_knownGene	exon	49129871	49129955	.	+	.	gene_id "XLOC_036147"; transcript_id "5_00098297"; exon_number "2"; gene_name "uc010slv.1"; oId "uc010slv.1"; nearest_ref "uc010slv.1"; class_code "="; tss_id "TSS32751";
chr12	hg19_knownGene	exon	49152992	49153114	.	+	.	gene_id "XLOC_036147"; transcript_id "5_00098297"; exon_number "3"; gene_name "uc010slv.1"; oId "uc010slv.1"; nearest_ref "uc010slv.1"; class_code "="; tss_id "TSS32751";
chr12	hg19_knownGene	exon	49158634	49158778	.	+	.	gene_id "XLOC_036147"; transcript_id "5_00098297"; exon_number "4"; gene_name "uc010slv.1"; oId "uc010slv.1"; nearest_ref "uc010slv.1"; class_code "="; tss_id "TSS32751";
chr12	hg19_knownGene	exon	49159390	49159569	.	+	.	gene_id "XLOC_036147"; transcript_id "5_00098297"; exon_number "5"; gene_name "uc010slv.1"; oId "uc010slv.1"; nearest_ref "uc010slv.1"; class_code "="; tss_id "TSS32751";
chr12	hg19_knownGene	exon	49121236	49121342	.	+	.	gene_id "XLOC_036147"; transcript_id "5_00098296"; exon_number "1"; gene_name "uc001rsg.3"; oId "uc001rsg.3"; nearest_ref "uc001rsg.3"; class_code "="; tss_id "TSS32751"; p_id "P32749";
chr12	hg19_knownGene	exon	49152992	49153114	.	+	.	gene_id "XLOC_036147"; transcript_id "5_00098296"; exon_number "2"; gene_name "uc001rsg.3"; oId "uc001rsg.3"; nearest_ref "uc001rsg.3"; class_code "="; tss_id "TSS32751"; p_id "P32749";
chr12	hg19_knownGene	exon	49158634	49158778	.	+	.	gene_id "XLOC_036147"; transcript_id "5_00098296"; exon_number "3"; gene_name "uc001rsg.3"; oId "uc001rsg.3"; nearest_ref "uc001rsg.3"; class_code "="; tss_id "TSS32751"; p_id "P32749";
chr12	hg19_knownGene	exon	49159390	49159569	.	+	.	gene_id "XLOC_036147"; transcript_id "5_00098296"; exon_number "4"; gene_name "uc001rsg.3"; oId "uc001rsg.3"; nearest_ref "uc001rsg.3"; class_code "="; tss_id "TSS32751"; p_id "P32749";
chr12	Cufflinks	exon	49183380	49183473	.	+	.	gene_id "XLOC_036148"; transcript_id "5_00104187"; exon_number "1"; oId "upf1_r4.8281.1"; class_code "u"; tss_id "TSS32752";
chr12	Cufflinks	exon	49183768	49183902	.	+	.	gene_id "XLOC_036148"; transcript_id "5_00104187"; exon_number "2"; oId "upf1_r4.8281.1"; class_code "u"; tss_id "TSS32752";
chr12	Cufflinks	exon	49184096	49184280	.	+	.	gene_id "XLOC_036148"; transcript_id "5_00104187"; exon_number "3"; oId "upf1_r4.8281.1"; class_code "u"; tss_id "TSS32752";
chr12	Cufflinks	exon	49183687	49183902	.	+	.	gene_id "XLOC_036148"; transcript_id "5_00102199"; exon_number "1"; oId "SC4.7162.1"; class_code "u"; tss_id "TSS32753";
chr12	Cufflinks	exon	49184096	49184456	.	+	.	gene_id "XLOC_036148"; transcript_id "5_00102199"; exon_number "2"; oId "SC4.7162.1"; class_code "u"; tss_id "TSS32753";
chr12	hg19_knownGene	exon	49208234	49208336	.	+	.	gene_id "XLOC_036149"; transcript_id "5_00098298"; exon_number "1"; gene_name "uc010slx.1"; oId "uc010slx.1"; nearest_ref "uc010slx.1"; class_code "="; tss_id "TSS32754"; p_id "P32754";
chr12	hg19_knownGene	exon	49217127	49217249	.	+	.	gene_id "XLOC_036149"; transcript_id "5_00098298"; exon_number "2"; gene_name "uc010slx.1"; oId "uc010slx.1"; nearest_ref "uc010slx.1"; class_code "="; tss_id "TSS32754"; p_id "P32754";
chr12	hg19_knownGene	exon	49217464	49217586	.	+	.	gene_id "XLOC_036149"; transcript_id "5_00098298"; exon_number "3"; gene_name "uc010slx.1"; oId "uc010slx.1"; nearest_ref "uc010slx.1"; class_code "="; tss_id "TSS32754"; p_id "P32754";
chr12	hg19_knownGene	exon	49218041	49218156	.	+	.	gene_id "XLOC_036149"; transcript_id "5_00098298"; exon_number "4"; gene_name "uc010slx.1"; oId "uc010slx.1"; nearest_ref "uc010slx.1"; class_code "="; tss_id "TSS32754"; p_id "P32754";
chr12	hg19_knownGene	exon	49218452	49219026	.	+	.	gene_id "XLOC_036149"; transcript_id "5_00098298"; exon_number "5"; gene_name "uc010slx.1"; oId "uc010slx.1"; nearest_ref "uc010slx.1"; class_code "="; tss_id "TSS32754"; p_id "P32754";
chr12	hg19_knownGene	exon	49208234	49208336	.	+	.	gene_id "XLOC_036149"; transcript_id "5_00098299"; exon_number "1"; gene_name "uc010sly.1"; oId "uc010sly.1"; nearest_ref "uc010sly.1"; class_code "="; tss_id "TSS32754"; p_id "P32753";
chr12	hg19_knownGene	exon	49217127	49217249	.	+	.	gene_id "XLOC_036149"; transcript_id "5_00098299"; exon_number "2"; gene_name "uc010sly.1"; oId "uc010sly.1"; nearest_ref "uc010sly.1"; class_code "="; tss_id "TSS32754"; p_id "P32753";
chr12	hg19_knownGene	exon	49217464	49217586	.	+	.	gene_id "XLOC_036149"; transcript_id "5_00098299"; exon_number "3"; gene_name "uc010sly.1"; oId "uc010sly.1"; nearest_ref "uc010sly.1"; class_code "="; tss_id "TSS32754"; p_id "P32753";
chr12	hg19_knownGene	exon	49218041	49218156	.	+	.	gene_id "XLOC_036149"; transcript_id "5_00098299"; exon_number "4"; gene_name "uc010sly.1"; oId "uc010sly.1"; nearest_ref "uc010sly.1"; class_code "="; tss_id "TSS32754"; p_id "P32753";
chr12	hg19_knownGene	exon	49218452	49218516	.	+	.	gene_id "XLOC_036149"; transcript_id "5_00098299"; exon_number "5"; gene_name "uc010sly.1"; oId "uc010sly.1"; nearest_ref "uc010sly.1"; class_code "="; tss_id "TSS32754"; p_id "P32753";
chr12	hg19_knownGene	exon	49218732	49218751	.	+	.	gene_id "XLOC_036149"; transcript_id "5_00098299"; exon_number "6"; gene_name "uc010sly.1"; oId "uc010sly.1"; nearest_ref "uc010sly.1"; class_code "="; tss_id "TSS32754"; p_id "P32753";
chr12	hg19_knownGene	exon	49218946	49219026	.	+	.	gene_id "XLOC_036149"; transcript_id "5_00098299"; exon_number "7"; gene_name "uc010sly.1"; oId "uc010sly.1"; nearest_ref "uc010sly.1"; class_code "="; tss_id "TSS32754"; p_id "P32753";
chr12	hg19_knownGene	exon	49219217	49219275	.	+	.	gene_id "XLOC_036149"; transcript_id "5_00098299"; exon_number "8"; gene_name "uc010sly.1"; oId "uc010sly.1"; nearest_ref "uc010sly.1"; class_code "="; tss_id "TSS32754"; p_id "P32753";
chr12	hg19_knownGene	exon	49219443	49219552	.	+	.	gene_id "XLOC_036149"; transcript_id "5_00098299"; exon_number "9"; gene_name "uc010sly.1"; oId "uc010sly.1"; nearest_ref "uc010sly.1"; class_code "="; tss_id "TSS32754"; p_id "P32753";
chr12	hg19_knownGene	exon	49220150	49220301	.	+	.	gene_id "XLOC_036149"; transcript_id "5_00098299"; exon_number "10"; gene_name "uc010sly.1"; oId "uc010sly.1"; nearest_ref "uc010sly.1"; class_code "="; tss_id "TSS32754"; p_id "P32753";
chr12	hg19_knownGene	exon	49220542	49220637	.	+	.	gene_id "XLOC_036149"; transcript_id "5_00098299"; exon_number "11"; gene_name "uc010sly.1"; oId "uc010sly.1"; nearest_ref "uc010sly.1"; class_code "="; tss_id "TSS32754"; p_id "P32753";
chr12	hg19_knownGene	exon	49220757	49220906	.	+	.	gene_id "XLOC_036149"; transcript_id "5_00098299"; exon_number "12"; gene_name "uc010sly.1"; oId "uc010sly.1"; nearest_ref "uc010sly.1"; class_code "="; tss_id "TSS32754"; p_id "P32753";
chr12	hg19_knownGene	exon	49221368	49222724	.	+	.	gene_id "XLOC_036149"; transcript_id "5_00098299"; exon_number "13"; gene_name "uc010sly.1"; oId "uc010sly.1"; nearest_ref "uc010sly.1"; class_code "="; tss_id "TSS32754"; p_id "P32753";
chr12	Cufflinks	exon	49208234	49208336	.	+	.	gene_id "XLOC_036149"; transcript_id "5_00104188"; exon_number "1"; gene_name "uc001rsl.1"; oId "upf1_r4.8284.3"; nearest_ref "uc001rsl.1"; class_code "j"; tss_id "TSS32754";
chr12	Cufflinks	exon	49217127	49217249	.	+	.	gene_id "XLOC_036149"; transcript_id "5_00104188"; exon_number "2"; gene_name "uc001rsl.1"; oId "upf1_r4.8284.3"; nearest_ref "uc001rsl.1"; class_code "j"; tss_id "TSS32754";
chr12	Cufflinks	exon	49217464	49217586	.	+	.	gene_id "XLOC_036149"; transcript_id "5_00104188"; exon_number "3"; gene_name "uc001rsl.1"; oId "upf1_r4.8284.3"; nearest_ref "uc001rsl.1"; class_code "j"; tss_id "TSS32754";
chr12	Cufflinks	exon	49218041	49218156	.	+	.	gene_id "XLOC_036149"; transcript_id "5_00104188"; exon_number "4"; gene_name "uc001rsl.1"; oId "upf1_r4.8284.3"; nearest_ref "uc001rsl.1"; class_code "j"; tss_id "TSS32754";
chr12	Cufflinks	exon	49218452	49218516	.	+	.	gene_id "XLOC_036149"; transcript_id "5_00104188"; exon_number "5"; gene_name "uc001rsl.1"; oId "upf1_r4.8284.3"; nearest_ref "uc001rsl.1"; class_code "j"; tss_id "TSS32754";
chr12	Cufflinks	exon	49218946	49219026	.	+	.	gene_id "XLOC_036149"; transcript_id "5_00104188"; exon_number "6"; gene_name "uc001rsl.1"; oId "upf1_r4.8284.3"; nearest_ref "uc001rsl.1"; class_code "j"; tss_id "TSS32754";
chr12	Cufflinks	exon	49219217	49219275	.	+	.	gene_id "XLOC_036149"; transcript_id "5_00104188"; exon_number "7"; gene_name "uc001rsl.1"; oId "upf1_r4.8284.3"; nearest_ref "uc001rsl.1"; class_code "j"; tss_id "TSS32754";
chr12	Cufflinks	exon	49219443	49219552	.	+	.	gene_id "XLOC_036149"; transcript_id "5_00104188"; exon_number "8"; gene_name "uc001rsl.1"; oId "upf1_r4.8284.3"; nearest_ref "uc001rsl.1"; class_code "j"; tss_id "TSS32754";
chr12	Cufflinks	exon	49220150	49220301	.	+	.	gene_id "XLOC_036149"; transcript_id "5_00104188"; exon_number "9"; gene_name "uc001rsl.1"; oId "upf1_r4.8284.3"; nearest_ref "uc001rsl.1"; class_code "j"; tss_id "TSS32754";
chr12	Cufflinks	exon	49220542	49220637	.	+	.	gene_id "XLOC_036149"; transcript_id "5_00104188"; exon_number "10"; gene_name "uc001rsl.1"; oId "upf1_r4.8284.3"; nearest_ref "uc001rsl.1"; class_code "j"; tss_id "TSS32754";
chr12	Cufflinks	exon	49220757	49220906	.	+	.	gene_id "XLOC_036149"; transcript_id "5_00104188"; exon_number "11"; gene_name "uc001rsl.1"; oId "upf1_r4.8284.3"; nearest_ref "uc001rsl.1"; class_code "j"; tss_id "TSS32754";
chr12	Cufflinks	exon	49221368	49222726	.	+	.	gene_id "XLOC_036149"; transcript_id "5_00104188"; exon_number "12"; gene_name "uc001rsl.1"; oId "upf1_r4.8284.3"; nearest_ref "uc001rsl.1"; class_code "j"; tss_id "TSS32754";
chr12	hg19_knownGene	exon	49208676	49209511	.	+	.	gene_id "XLOC_036149"; transcript_id "5_00098301"; exon_number "1"; gene_name "uc010slz.1"; oId "uc010slz.1"; nearest_ref "uc010slz.1"; class_code "="; tss_id "TSS32755"; p_id "P32752";
chr12	hg19_knownGene	exon	49217127	49217249	.	+	.	gene_id "XLOC_036149"; transcript_id "5_00098301"; exon_number "2"; gene_name "uc010slz.1"; oId "uc010slz.1"; nearest_ref "uc010slz.1"; class_code "="; tss_id "TSS32755"; p_id "P32752";
chr12	hg19_knownGene	exon	49217464	49217586	.	+	.	gene_id "XLOC_036149"; transcript_id "5_00098301"; exon_number "3"; gene_name "uc010slz.1"; oId "uc010slz.1"; nearest_ref "uc010slz.1"; class_code "="; tss_id "TSS32755"; p_id "P32752";
chr12	hg19_knownGene	exon	49218041	49218156	.	+	.	gene_id "XLOC_036149"; transcript_id "5_00098301"; exon_number "4"; gene_name "uc010slz.1"; oId "uc010slz.1"; nearest_ref "uc010slz.1"; class_code "="; tss_id "TSS32755"; p_id "P32752";
chr12	hg19_knownGene	exon	49218452	49218516	.	+	.	gene_id "XLOC_036149"; transcript_id "5_00098301"; exon_number "5"; gene_name "uc010slz.1"; oId "uc010slz.1"; nearest_ref "uc010slz.1"; class_code "="; tss_id "TSS32755"; p_id "P32752";
chr12	hg19_knownGene	exon	49218732	49218751	.	+	.	gene_id "XLOC_036149"; transcript_id "5_00098301"; exon_number "6"; gene_name "uc010slz.1"; oId "uc010slz.1"; nearest_ref "uc010slz.1"; class_code "="; tss_id "TSS32755"; p_id "P32752";
chr12	hg19_knownGene	exon	49218946	49219026	.	+	.	gene_id "XLOC_036149"; transcript_id "5_00098301"; exon_number "7"; gene_name "uc010slz.1"; oId "uc010slz.1"; nearest_ref "uc010slz.1"; class_code "="; tss_id "TSS32755"; p_id "P32752";
chr12	hg19_knownGene	exon	49219217	49219275	.	+	.	gene_id "XLOC_036149"; transcript_id "5_00098301"; exon_number "8"; gene_name "uc010slz.1"; oId "uc010slz.1"; nearest_ref "uc010slz.1"; class_code "="; tss_id "TSS32755"; p_id "P32752";
chr12	hg19_knownGene	exon	49219443	49219552	.	+	.	gene_id "XLOC_036149"; transcript_id "5_00098301"; exon_number "9"; gene_name "uc010slz.1"; oId "uc010slz.1"; nearest_ref "uc010slz.1"; class_code "="; tss_id "TSS32755"; p_id "P32752";
chr12	hg19_knownGene	exon	49220150	49220301	.	+	.	gene_id "XLOC_036149"; transcript_id "5_00098301"; exon_number "10"; gene_name "uc010slz.1"; oId "uc010slz.1"; nearest_ref "uc010slz.1"; class_code "="; tss_id "TSS32755"; p_id "P32752";
chr12	hg19_knownGene	exon	49220542	49220637	.	+	.	gene_id "XLOC_036149"; transcript_id "5_00098301"; exon_number "11"; gene_name "uc010slz.1"; oId "uc010slz.1"; nearest_ref "uc010slz.1"; class_code "="; tss_id "TSS32755"; p_id "P32752";
chr12	hg19_knownGene	exon	49220757	49220906	.	+	.	gene_id "XLOC_036149"; transcript_id "5_00098301"; exon_number "12"; gene_name "uc010slz.1"; oId "uc010slz.1"; nearest_ref "uc010slz.1"; class_code "="; tss_id "TSS32755"; p_id "P32752";
chr12	hg19_knownGene	exon	49221368	49222724	.	+	.	gene_id "XLOC_036149"; transcript_id "5_00098301"; exon_number "13"; gene_name "uc010slz.1"; oId "uc010slz.1"; nearest_ref "uc010slz.1"; class_code "="; tss_id "TSS32755"; p_id "P32752";
chr12	hg19_knownGene	exon	49208676	49209511	.	+	.	gene_id "XLOC_036149"; transcript_id "5_00098300"; exon_number "1"; gene_name "uc001rsk.1"; oId "uc001rsk.1"; nearest_ref "uc001rsk.1"; class_code "="; tss_id "TSS32755"; p_id "P32751";
chr12	hg19_knownGene	exon	49210712	49211043	.	+	.	gene_id "XLOC_036149"; transcript_id "5_00098300"; exon_number "2"; gene_name "uc001rsk.1"; oId "uc001rsk.1"; nearest_ref "uc001rsk.1"; class_code "="; tss_id "TSS32755"; p_id "P32751";
chr12	hg19_knownGene	exon	49217127	49217249	.	+	.	gene_id "XLOC_036149"; transcript_id "5_00098300"; exon_number "3"; gene_name "uc001rsk.1"; oId "uc001rsk.1"; nearest_ref "uc001rsk.1"; class_code "="; tss_id "TSS32755"; p_id "P32751";
chr12	hg19_knownGene	exon	49217464	49217586	.	+	.	gene_id "XLOC_036149"; transcript_id "5_00098300"; exon_number "4"; gene_name "uc001rsk.1"; oId "uc001rsk.1"; nearest_ref "uc001rsk.1"; class_code "="; tss_id "TSS32755"; p_id "P32751";
chr12	hg19_knownGene	exon	49218041	49218156	.	+	.	gene_id "XLOC_036149"; transcript_id "5_00098300"; exon_number "5"; gene_name "uc001rsk.1"; oId "uc001rsk.1"; nearest_ref "uc001rsk.1"; class_code "="; tss_id "TSS32755"; p_id "P32751";
chr12	hg19_knownGene	exon	49218452	49219026	.	+	.	gene_id "XLOC_036149"; transcript_id "5_00098300"; exon_number "6"; gene_name "uc001rsk.1"; oId "uc001rsk.1"; nearest_ref "uc001rsk.1"; class_code "="; tss_id "TSS32755"; p_id "P32751";
chr12	hg19_knownGene	exon	49219217	49219275	.	+	.	gene_id "XLOC_036149"; transcript_id "5_00098300"; exon_number "7"; gene_name "uc001rsk.1"; oId "uc001rsk.1"; nearest_ref "uc001rsk.1"; class_code "="; tss_id "TSS32755"; p_id "P32751";
chr12	hg19_knownGene	exon	49219443	49219552	.	+	.	gene_id "XLOC_036149"; transcript_id "5_00098300"; exon_number "8"; gene_name "uc001rsk.1"; oId "uc001rsk.1"; nearest_ref "uc001rsk.1"; class_code "="; tss_id "TSS32755"; p_id "P32751";
chr12	hg19_knownGene	exon	49220150	49220301	.	+	.	gene_id "XLOC_036149"; transcript_id "5_00098300"; exon_number "9"; gene_name "uc001rsk.1"; oId "uc001rsk.1"; nearest_ref "uc001rsk.1"; class_code "="; tss_id "TSS32755"; p_id "P32751";
chr12	hg19_knownGene	exon	49220542	49220637	.	+	.	gene_id "XLOC_036149"; transcript_id "5_00098300"; exon_number "10"; gene_name "uc001rsk.1"; oId "uc001rsk.1"; nearest_ref "uc001rsk.1"; class_code "="; tss_id "TSS32755"; p_id "P32751";
chr12	hg19_knownGene	exon	49220757	49220906	.	+	.	gene_id "XLOC_036149"; transcript_id "5_00098300"; exon_number "11"; gene_name "uc001rsk.1"; oId "uc001rsk.1"; nearest_ref "uc001rsk.1"; class_code "="; tss_id "TSS32755"; p_id "P32751";
chr12	hg19_knownGene	exon	49221368	49222724	.	+	.	gene_id "XLOC_036149"; transcript_id "5_00098300"; exon_number "12"; gene_name "uc001rsk.1"; oId "uc001rsk.1"; nearest_ref "uc001rsk.1"; class_code "="; tss_id "TSS32755"; p_id "P32751";
chr12	Cufflinks	exon	49209699	49211043	.	+	.	gene_id "XLOC_036149"; transcript_id "5_00104189"; exon_number "1"; gene_name "uc001rsl.1"; oId "upf1_r4.8284.6"; nearest_ref "uc001rsl.1"; class_code "j"; tss_id "TSS32756";
chr12	Cufflinks	exon	49217127	49217249	.	+	.	gene_id "XLOC_036149"; transcript_id "5_00104189"; exon_number "2"; gene_name "uc001rsl.1"; oId "upf1_r4.8284.6"; nearest_ref "uc001rsl.1"; class_code "j"; tss_id "TSS32756";
chr12	Cufflinks	exon	49217464	49217586	.	+	.	gene_id "XLOC_036149"; transcript_id "5_00104189"; exon_number "3"; gene_name "uc001rsl.1"; oId "upf1_r4.8284.6"; nearest_ref "uc001rsl.1"; class_code "j"; tss_id "TSS32756";
chr12	Cufflinks	exon	49218041	49218156	.	+	.	gene_id "XLOC_036149"; transcript_id "5_00104189"; exon_number "4"; gene_name "uc001rsl.1"; oId "upf1_r4.8284.6"; nearest_ref "uc001rsl.1"; class_code "j"; tss_id "TSS32756";
chr12	Cufflinks	exon	49218452	49218516	.	+	.	gene_id "XLOC_036149"; transcript_id "5_00104189"; exon_number "5"; gene_name "uc001rsl.1"; oId "upf1_r4.8284.6"; nearest_ref "uc001rsl.1"; class_code "j"; tss_id "TSS32756";
chr12	Cufflinks	exon	49218946	49219026	.	+	.	gene_id "XLOC_036149"; transcript_id "5_00104189"; exon_number "6"; gene_name "uc001rsl.1"; oId "upf1_r4.8284.6"; nearest_ref "uc001rsl.1"; class_code "j"; tss_id "TSS32756";
chr12	Cufflinks	exon	49219217	49219275	.	+	.	gene_id "XLOC_036149"; transcript_id "5_00104189"; exon_number "7"; gene_name "uc001rsl.1"; oId "upf1_r4.8284.6"; nearest_ref "uc001rsl.1"; class_code "j"; tss_id "TSS32756";
chr12	Cufflinks	exon	49219443	49219552	.	+	.	gene_id "XLOC_036149"; transcript_id "5_00104189"; exon_number "8"; gene_name "uc001rsl.1"; oId "upf1_r4.8284.6"; nearest_ref "uc001rsl.1"; class_code "j"; tss_id "TSS32756";
chr12	Cufflinks	exon	49220028	49220301	.	+	.	gene_id "XLOC_036149"; transcript_id "5_00104189"; exon_number "9"; gene_name "uc001rsl.1"; oId "upf1_r4.8284.6"; nearest_ref "uc001rsl.1"; class_code "j"; tss_id "TSS32756";
chr12	Cufflinks	exon	49220542	49220637	.	+	.	gene_id "XLOC_036149"; transcript_id "5_00104189"; exon_number "10"; gene_name "uc001rsl.1"; oId "upf1_r4.8284.6"; nearest_ref "uc001rsl.1"; class_code "j"; tss_id "TSS32756";
chr12	Cufflinks	exon	49220757	49220906	.	+	.	gene_id "XLOC_036149"; transcript_id "5_00104189"; exon_number "11"; gene_name "uc001rsl.1"; oId "upf1_r4.8284.6"; nearest_ref "uc001rsl.1"; class_code "j"; tss_id "TSS32756";
chr12	Cufflinks	exon	49221368	49222726	.	+	.	gene_id "XLOC_036149"; transcript_id "5_00104189"; exon_number "12"; gene_name "uc001rsl.1"; oId "upf1_r4.8284.6"; nearest_ref "uc001rsl.1"; class_code "j"; tss_id "TSS32756";
chr12	Cufflinks	exon	49212478	49212757	.	+	.	gene_id "XLOC_036149"; transcript_id "5_00098302"; exon_number "1"; gene_name "uc001rsl.1"; oId "uc001rsl.1_ext"; nearest_ref "uc001rsl.1"; class_code "="; tss_id "TSS32757"; p_id "P32750";
chr12	Cufflinks	exon	49217127	49217249	.	+	.	gene_id "XLOC_036149"; transcript_id "5_00098302"; exon_number "2"; gene_name "uc001rsl.1"; oId "uc001rsl.1_ext"; nearest_ref "uc001rsl.1"; class_code "="; tss_id "TSS32757"; p_id "P32750";
chr12	Cufflinks	exon	49217464	49217586	.	+	.	gene_id "XLOC_036149"; transcript_id "5_00098302"; exon_number "3"; gene_name "uc001rsl.1"; oId "uc001rsl.1_ext"; nearest_ref "uc001rsl.1"; class_code "="; tss_id "TSS32757"; p_id "P32750";
chr12	Cufflinks	exon	49218041	49218156	.	+	.	gene_id "XLOC_036149"; transcript_id "5_00098302"; exon_number "4"; gene_name "uc001rsl.1"; oId "uc001rsl.1_ext"; nearest_ref "uc001rsl.1"; class_code "="; tss_id "TSS32757"; p_id "P32750";
chr12	Cufflinks	exon	49218452	49218516	.	+	.	gene_id "XLOC_036149"; transcript_id "5_00098302"; exon_number "5"; gene_name "uc001rsl.1"; oId "uc001rsl.1_ext"; nearest_ref "uc001rsl.1"; class_code "="; tss_id "TSS32757"; p_id "P32750";
chr12	Cufflinks	exon	49218732	49218751	.	+	.	gene_id "XLOC_036149"; transcript_id "5_00098302"; exon_number "6"; gene_name "uc001rsl.1"; oId "uc001rsl.1_ext"; nearest_ref "uc001rsl.1"; class_code "="; tss_id "TSS32757"; p_id "P32750";
chr12	Cufflinks	exon	49218946	49219026	.	+	.	gene_id "XLOC_036149"; transcript_id "5_00098302"; exon_number "7"; gene_name "uc001rsl.1"; oId "uc001rsl.1_ext"; nearest_ref "uc001rsl.1"; class_code "="; tss_id "TSS32757"; p_id "P32750";
chr12	Cufflinks	exon	49219217	49219275	.	+	.	gene_id "XLOC_036149"; transcript_id "5_00098302"; exon_number "8"; gene_name "uc001rsl.1"; oId "uc001rsl.1_ext"; nearest_ref "uc001rsl.1"; class_code "="; tss_id "TSS32757"; p_id "P32750";
chr12	Cufflinks	exon	49219443	49219552	.	+	.	gene_id "XLOC_036149"; transcript_id "5_00098302"; exon_number "9"; gene_name "uc001rsl.1"; oId "uc001rsl.1_ext"; nearest_ref "uc001rsl.1"; class_code "="; tss_id "TSS32757"; p_id "P32750";
chr12	Cufflinks	exon	49220150	49220301	.	+	.	gene_id "XLOC_036149"; transcript_id "5_00098302"; exon_number "10"; gene_name "uc001rsl.1"; oId "uc001rsl.1_ext"; nearest_ref "uc001rsl.1"; class_code "="; tss_id "TSS32757"; p_id "P32750";
chr12	Cufflinks	exon	49220542	49220637	.	+	.	gene_id "XLOC_036149"; transcript_id "5_00098302"; exon_number "11"; gene_name "uc001rsl.1"; oId "uc001rsl.1_ext"; nearest_ref "uc001rsl.1"; class_code "="; tss_id "TSS32757"; p_id "P32750";
chr12	Cufflinks	exon	49220757	49220906	.	+	.	gene_id "XLOC_036149"; transcript_id "5_00098302"; exon_number "12"; gene_name "uc001rsl.1"; oId "uc001rsl.1_ext"; nearest_ref "uc001rsl.1"; class_code "="; tss_id "TSS32757"; p_id "P32750";
chr12	Cufflinks	exon	49221368	49222724	.	+	.	gene_id "XLOC_036149"; transcript_id "5_00098302"; exon_number "13"; gene_name "uc001rsl.1"; oId "uc001rsl.1_ext"; nearest_ref "uc001rsl.1"; class_code "="; tss_id "TSS32757"; p_id "P32750";
chr12	Cufflinks	exon	49213686	49213725	.	+	.	gene_id "XLOC_036149"; transcript_id "5_00098303"; exon_number "1"; gene_name "uc001rsl.1"; oId "SC3.4684.6"; nearest_ref "uc001rsl.1"; class_code "j"; tss_id "TSS32758";
chr12	Cufflinks	exon	49217127	49217249	.	+	.	gene_id "XLOC_036149"; transcript_id "5_00098303"; exon_number "2"; gene_name "uc001rsl.1"; oId "SC3.4684.6"; nearest_ref "uc001rsl.1"; class_code "j"; tss_id "TSS32758";
chr12	Cufflinks	exon	49217464	49217586	.	+	.	gene_id "XLOC_036149"; transcript_id "5_00098303"; exon_number "3"; gene_name "uc001rsl.1"; oId "SC3.4684.6"; nearest_ref "uc001rsl.1"; class_code "j"; tss_id "TSS32758";
chr12	Cufflinks	exon	49218041	49218156	.	+	.	gene_id "XLOC_036149"; transcript_id "5_00098303"; exon_number "4"; gene_name "uc001rsl.1"; oId "SC3.4684.6"; nearest_ref "uc001rsl.1"; class_code "j"; tss_id "TSS32758";
chr12	Cufflinks	exon	49218452	49218516	.	+	.	gene_id "XLOC_036149"; transcript_id "5_00098303"; exon_number "5"; gene_name "uc001rsl.1"; oId "SC3.4684.6"; nearest_ref "uc001rsl.1"; class_code "j"; tss_id "TSS32758";
chr12	Cufflinks	exon	49218946	49219026	.	+	.	gene_id "XLOC_036149"; transcript_id "5_00098303"; exon_number "6"; gene_name "uc001rsl.1"; oId "SC3.4684.6"; nearest_ref "uc001rsl.1"; class_code "j"; tss_id "TSS32758";
chr12	Cufflinks	exon	49219217	49219275	.	+	.	gene_id "XLOC_036149"; transcript_id "5_00098303"; exon_number "7"; gene_name "uc001rsl.1"; oId "SC3.4684.6"; nearest_ref "uc001rsl.1"; class_code "j"; tss_id "TSS32758";
chr12	Cufflinks	exon	49219443	49219552	.	+	.	gene_id "XLOC_036149"; transcript_id "5_00098303"; exon_number "8"; gene_name "uc001rsl.1"; oId "SC3.4684.6"; nearest_ref "uc001rsl.1"; class_code "j"; tss_id "TSS32758";
chr12	Cufflinks	exon	49220203	49220301	.	+	.	gene_id "XLOC_036149"; transcript_id "5_00098303"; exon_number "9"; gene_name "uc001rsl.1"; oId "SC3.4684.6"; nearest_ref "uc001rsl.1"; class_code "j"; tss_id "TSS32758";
chr12	Cufflinks	exon	49220542	49220637	.	+	.	gene_id "XLOC_036149"; transcript_id "5_00098303"; exon_number "10"; gene_name "uc001rsl.1"; oId "SC3.4684.6"; nearest_ref "uc001rsl.1"; class_code "j"; tss_id "TSS32758";
chr12	Cufflinks	exon	49220757	49220906	.	+	.	gene_id "XLOC_036149"; transcript_id "5_00098303"; exon_number "11"; gene_name "uc001rsl.1"; oId "SC3.4684.6"; nearest_ref "uc001rsl.1"; class_code "j"; tss_id "TSS32758";
chr12	Cufflinks	exon	49221368	49222724	.	+	.	gene_id "XLOC_036149"; transcript_id "5_00098303"; exon_number "12"; gene_name "uc001rsl.1"; oId "SC3.4684.6"; nearest_ref "uc001rsl.1"; class_code "j"; tss_id "TSS32758";
chr12	Cufflinks	exon	49211849	49212135	.	+	.	gene_id "XLOC_036150"; transcript_id "5_00104190"; exon_number "1"; gene_name "uc001rsk.1"; oId "upf1_r4.8285.1"; nearest_ref "uc001rsk.1"; class_code "i";
chr12	Cufflinks	exon	49213833	49214128	.	+	.	gene_id "XLOC_036151"; transcript_id "5_00104191"; exon_number "1"; gene_name "uc001rsl.1"; oId "upf1_r4.8286.1"; nearest_ref "uc001rsl.1"; class_code "i";
chr12	Cufflinks	exon	49216175	49216404	.	+	.	gene_id "XLOC_036152"; transcript_id "5_00102201"; exon_number "1"; gene_name "uc001rsl.1"; oId "SC4.7167.1"; nearest_ref "uc001rsl.1"; class_code "i";
chr12	hg19_knownGene	exon	49297893	49298251	.	+	.	gene_id "XLOC_036153"; transcript_id "5_00098304"; exon_number "1"; gene_name "uc001rso.2"; oId "uc001rso.2"; nearest_ref "uc001rso.2"; class_code "="; tss_id "TSS32759"; p_id "P32755";
chr12	hg19_knownGene	exon	49298729	49298896	.	+	.	gene_id "XLOC_036153"; transcript_id "5_00098304"; exon_number "2"; gene_name "uc001rso.2"; oId "uc001rso.2"; nearest_ref "uc001rso.2"; class_code "="; tss_id "TSS32759"; p_id "P32755";
chr12	hg19_knownGene	exon	49308187	49308356	.	+	.	gene_id "XLOC_036153"; transcript_id "5_00098304"; exon_number "3"; gene_name "uc001rso.2"; oId "uc001rso.2"; nearest_ref "uc001rso.2"; class_code "="; tss_id "TSS32759"; p_id "P32755";
chr12	hg19_knownGene	exon	49310753	49310891	.	+	.	gene_id "XLOC_036153"; transcript_id "5_00098304"; exon_number "4"; gene_name "uc001rso.2"; oId "uc001rso.2"; nearest_ref "uc001rso.2"; class_code "="; tss_id "TSS32759"; p_id "P32755";
chr12	hg19_knownGene	exon	49312058	49312255	.	+	.	gene_id "XLOC_036153"; transcript_id "5_00098304"; exon_number "5"; gene_name "uc001rso.2"; oId "uc001rso.2"; nearest_ref "uc001rso.2"; class_code "="; tss_id "TSS32759"; p_id "P32755";
chr12	hg19_knownGene	exon	49312468	49312686	.	+	.	gene_id "XLOC_036153"; transcript_id "5_00098304"; exon_number "6"; gene_name "uc001rso.2"; oId "uc001rso.2"; nearest_ref "uc001rso.2"; class_code "="; tss_id "TSS32759"; p_id "P32755";
chr12	hg19_knownGene	exon	49314713	49314865	.	+	.	gene_id "XLOC_036153"; transcript_id "5_00098304"; exon_number "7"; gene_name "uc001rso.2"; oId "uc001rso.2"; nearest_ref "uc001rso.2"; class_code "="; tss_id "TSS32759"; p_id "P32755";
chr12	hg19_knownGene	exon	49314951	49315358	.	+	.	gene_id "XLOC_036153"; transcript_id "5_00098304"; exon_number "8"; gene_name "uc001rso.2"; oId "uc001rso.2"; nearest_ref "uc001rso.2"; class_code "="; tss_id "TSS32759"; p_id "P32755";
chr12	Cufflinks	exon	49372203	49372537	.	+	.	gene_id "XLOC_036154"; transcript_id "5_00098305"; exon_number "1"; gene_name "uc001rsu.2"; oId "uc001rsu.2_ext"; nearest_ref "uc001rsu.2"; class_code "="; tss_id "TSS32760"; p_id "P32756";
chr12	Cufflinks	exon	49373251	49373504	.	+	.	gene_id "XLOC_036154"; transcript_id "5_00098305"; exon_number "2"; gene_name "uc001rsu.2"; oId "uc001rsu.2_ext"; nearest_ref "uc001rsu.2"; class_code "="; tss_id "TSS32760"; p_id "P32756";
chr12	Cufflinks	exon	49374207	49374472	.	+	.	gene_id "XLOC_036154"; transcript_id "5_00098305"; exon_number "3"; gene_name "uc001rsu.2"; oId "uc001rsu.2_ext"; nearest_ref "uc001rsu.2"; class_code "="; tss_id "TSS32760"; p_id "P32756";
chr12	Cufflinks	exon	49374935	49376395	.	+	.	gene_id "XLOC_036154"; transcript_id "5_00098305"; exon_number "4"; gene_name "uc001rsu.2"; oId "uc001rsu.2_ext"; nearest_ref "uc001rsu.2"; class_code "="; tss_id "TSS32760"; p_id "P32756";
chr12	hg19_knownGene	exon	49392150	49392473	.	+	.	gene_id "XLOC_036155"; transcript_id "5_00098306"; exon_number "1"; gene_name "uc001rsw.2"; oId "uc001rsw.2"; nearest_ref "uc001rsw.2"; class_code "="; tss_id "TSS32761"; p_id "P32757";
chr12	hg19_knownGene	exon	49412019	49412987	.	+	.	gene_id "XLOC_036155"; transcript_id "5_00098306"; exon_number "2"; gene_name "uc001rsw.2"; oId "uc001rsw.2"; nearest_ref "uc001rsw.2"; class_code "="; tss_id "TSS32761"; p_id "P32757";
chr12	Cufflinks	exon	49454372	49455763	.	+	.	gene_id "XLOC_036156"; transcript_id "5_00103347"; exon_number "1"; oId "upf3.4867.1"; class_code "u";
chr12	Cufflinks	exon	49455907	49456456	.	+	.	gene_id "XLOC_036157"; transcript_id "5_00103348"; exon_number "1"; oId "upf3.4868.1"; class_code "u";
chr12	Cufflinks	exon	49456617	49457520	.	+	.	gene_id "XLOC_036158"; transcript_id "5_00103349"; exon_number "1"; oId "upf3.4869.1"; class_code "u";
chr12	hg19_knownGene	exon	49469481	49469506	.	+	.	gene_id "XLOC_036159"; transcript_id "5_00098307"; exon_number "1"; gene_name "uc001rte.1"; oId "uc001rte.1"; nearest_ref "uc001rte.1"; class_code "=";
chr12	hg19_knownGene	exon	49521742	49522719	.	+	.	gene_id "XLOC_036160"; transcript_id "5_00098308"; exon_number "1"; gene_name "uc010smg.1"; oId "uc010smg.1"; nearest_ref "uc010smg.1"; class_code "="; p_id "P32758";
chr12	hg19_knownGene	exon	49621709	49621949	.	+	.	gene_id "XLOC_036161"; transcript_id "5_00098310"; exon_number "1"; gene_name "uc010smh.1"; oId "uc010smh.1"; nearest_ref "uc010smh.1"; class_code "="; tss_id "TSS32762"; p_id "P32761";
chr12	hg19_knownGene	exon	49663248	49663470	.	+	.	gene_id "XLOC_036161"; transcript_id "5_00098310"; exon_number "2"; gene_name "uc010smh.1"; oId "uc010smh.1"; nearest_ref "uc010smh.1"; class_code "="; tss_id "TSS32762"; p_id "P32761";
chr12	hg19_knownGene	exon	49663611	49663759	.	+	.	gene_id "XLOC_036161"; transcript_id "5_00098310"; exon_number "3"; gene_name "uc010smh.1"; oId "uc010smh.1"; nearest_ref "uc010smh.1"; class_code "="; tss_id "TSS32762"; p_id "P32761";
chr12	hg19_knownGene	exon	49666036	49667113	.	+	.	gene_id "XLOC_036161"; transcript_id "5_00098310"; exon_number "4"; gene_name "uc010smh.1"; oId "uc010smh.1"; nearest_ref "uc010smh.1"; class_code "="; tss_id "TSS32762"; p_id "P32761";
chr12	hg19_knownGene	exon	49621709	49621949	.	+	.	gene_id "XLOC_036161"; transcript_id "5_00098309"; exon_number "1"; gene_name "uc001rts.2"; oId "uc001rts.2"; nearest_ref "uc001rts.2"; class_code "="; tss_id "TSS32762"; p_id "P32760";
chr12	hg19_knownGene	exon	49650180	49650294	.	+	.	gene_id "XLOC_036161"; transcript_id "5_00098309"; exon_number "2"; gene_name "uc001rts.2"; oId "uc001rts.2"; nearest_ref "uc001rts.2"; class_code "="; tss_id "TSS32762"; p_id "P32760";
chr12	hg19_knownGene	exon	49663248	49663470	.	+	.	gene_id "XLOC_036161"; transcript_id "5_00098309"; exon_number "3"; gene_name "uc001rts.2"; oId "uc001rts.2"; nearest_ref "uc001rts.2"; class_code "="; tss_id "TSS32762"; p_id "P32760";
chr12	hg19_knownGene	exon	49663611	49663759	.	+	.	gene_id "XLOC_036161"; transcript_id "5_00098309"; exon_number "4"; gene_name "uc001rts.2"; oId "uc001rts.2"; nearest_ref "uc001rts.2"; class_code "="; tss_id "TSS32762"; p_id "P32760";
chr12	hg19_knownGene	exon	49666036	49667113	.	+	.	gene_id "XLOC_036161"; transcript_id "5_00098309"; exon_number "5"; gene_name "uc001rts.2"; oId "uc001rts.2"; nearest_ref "uc001rts.2"; class_code "="; tss_id "TSS32762"; p_id "P32760";
chr12	hg19_knownGene	exon	49658865	49658967	.	+	.	gene_id "XLOC_036161"; transcript_id "5_00098311"; exon_number "1"; gene_name "uc001rtt.1"; oId "uc001rtt.1"; nearest_ref "uc001rtt.1"; class_code "="; tss_id "TSS32763"; p_id "P32759";
chr12	hg19_knownGene	exon	49663248	49663470	.	+	.	gene_id "XLOC_036161"; transcript_id "5_00098311"; exon_number "2"; gene_name "uc001rtt.1"; oId "uc001rtt.1"; nearest_ref "uc001rtt.1"; class_code "="; tss_id "TSS32763"; p_id "P32759";
chr12	hg19_knownGene	exon	49663611	49663759	.	+	.	gene_id "XLOC_036161"; transcript_id "5_00098311"; exon_number "3"; gene_name "uc001rtt.1"; oId "uc001rtt.1"; nearest_ref "uc001rtt.1"; class_code "="; tss_id "TSS32763"; p_id "P32759";
chr12	hg19_knownGene	exon	49666036	49667113	.	+	.	gene_id "XLOC_036161"; transcript_id "5_00098311"; exon_number "4"; gene_name "uc001rtt.1"; oId "uc001rtt.1"; nearest_ref "uc001rtt.1"; class_code "="; tss_id "TSS32763"; p_id "P32759";
chr12	Cufflinks	exon	49668127	49668327	.	+	.	gene_id "XLOC_036162"; transcript_id "5_00104193"; exon_number "1"; gene_name "uc001rts.2"; oId "upf1_r4.8321.1"; nearest_ref "uc001rts.2"; class_code "p";
chr12	Cufflinks	exon	49687515	49689528	.	+	.	gene_id "XLOC_036163"; transcript_id "5_00104195"; exon_number "1"; gene_name "uc001rtu.2"; oId "upf1_r4.uc001rtu.2.2"; nearest_ref "uc001rtu.2"; class_code "j"; tss_id "TSS32765";
chr12	Cufflinks	exon	49689961	49690021	.	+	.	gene_id "XLOC_036163"; transcript_id "5_00104195"; exon_number "2"; gene_name "uc001rtu.2"; oId "upf1_r4.uc001rtu.2.2"; nearest_ref "uc001rtu.2"; class_code "j"; tss_id "TSS32765";
chr12	Cufflinks	exon	49690215	49690310	.	+	.	gene_id "XLOC_036163"; transcript_id "5_00104195"; exon_number "3"; gene_name "uc001rtu.2"; oId "upf1_r4.uc001rtu.2.2"; nearest_ref "uc001rtu.2"; class_code "j"; tss_id "TSS32765";
chr12	Cufflinks	exon	49690672	49690839	.	+	.	gene_id "XLOC_036163"; transcript_id "5_00104195"; exon_number "4"; gene_name "uc001rtu.2"; oId "upf1_r4.uc001rtu.2.2"; nearest_ref "uc001rtu.2"; class_code "j"; tss_id "TSS32765";
chr12	Cufflinks	exon	49690931	49691056	.	+	.	gene_id "XLOC_036163"; transcript_id "5_00104195"; exon_number "5"; gene_name "uc001rtu.2"; oId "upf1_r4.uc001rtu.2.2"; nearest_ref "uc001rtu.2"; class_code "j"; tss_id "TSS32765";
chr12	Cufflinks	exon	49691140	49691360	.	+	.	gene_id "XLOC_036163"; transcript_id "5_00104195"; exon_number "6"; gene_name "uc001rtu.2"; oId "upf1_r4.uc001rtu.2.2"; nearest_ref "uc001rtu.2"; class_code "j"; tss_id "TSS32765";
chr12	Cufflinks	exon	49691460	49691509	.	+	.	gene_id "XLOC_036163"; transcript_id "5_00104195"; exon_number "7"; gene_name "uc001rtu.2"; oId "upf1_r4.uc001rtu.2.2"; nearest_ref "uc001rtu.2"; class_code "j"; tss_id "TSS32765";
chr12	Cufflinks	exon	49691741	49691820	.	+	.	gene_id "XLOC_036163"; transcript_id "5_00104195"; exon_number "8"; gene_name "uc001rtu.2"; oId "upf1_r4.uc001rtu.2.2"; nearest_ref "uc001rtu.2"; class_code "j"; tss_id "TSS32765";
chr12	Cufflinks	exon	49692068	49692480	.	+	.	gene_id "XLOC_036163"; transcript_id "5_00104195"; exon_number "9"; gene_name "uc001rtu.2"; oId "upf1_r4.uc001rtu.2.2"; nearest_ref "uc001rtu.2"; class_code "j"; tss_id "TSS32765";
chr12	Cufflinks	exon	49690529	49690839	.	+	.	gene_id "XLOC_036163"; transcript_id "5_00098313"; exon_number "1"; gene_name "uc001rtu.2"; oId "SC4.uc001rtu.2.2"; nearest_ref "uc001rtu.2"; class_code "c"; tss_id "TSS32767";
chr12	Cufflinks	exon	49690931	49691056	.	+	.	gene_id "XLOC_036163"; transcript_id "5_00098313"; exon_number "2"; gene_name "uc001rtu.2"; oId "SC4.uc001rtu.2.2"; nearest_ref "uc001rtu.2"; class_code "c"; tss_id "TSS32767";
chr12	Cufflinks	exon	49691140	49691360	.	+	.	gene_id "XLOC_036163"; transcript_id "5_00098313"; exon_number "3"; gene_name "uc001rtu.2"; oId "SC4.uc001rtu.2.2"; nearest_ref "uc001rtu.2"; class_code "c"; tss_id "TSS32767";
chr12	Cufflinks	exon	49691460	49691509	.	+	.	gene_id "XLOC_036163"; transcript_id "5_00098313"; exon_number "4"; gene_name "uc001rtu.2"; oId "SC4.uc001rtu.2.2"; nearest_ref "uc001rtu.2"; class_code "c"; tss_id "TSS32767";
chr12	Cufflinks	exon	49691741	49691820	.	+	.	gene_id "XLOC_036163"; transcript_id "5_00098313"; exon_number "5"; gene_name "uc001rtu.2"; oId "SC4.uc001rtu.2.2"; nearest_ref "uc001rtu.2"; class_code "c"; tss_id "TSS32767";
chr12	Cufflinks	exon	49692071	49692480	.	+	.	gene_id "XLOC_036163"; transcript_id "5_00098313"; exon_number "6"; gene_name "uc001rtu.2"; oId "SC4.uc001rtu.2.2"; nearest_ref "uc001rtu.2"; class_code "c"; tss_id "TSS32767";
chr12	Cufflinks	exon	49690554	49690839	.	+	.	gene_id "XLOC_036163"; transcript_id "5_00103351"; exon_number "1"; gene_name "uc001rtu.2"; oId "upf3.uc001rtu.2.2"; nearest_ref "uc001rtu.2"; class_code "j"; tss_id "TSS32767";
chr12	Cufflinks	exon	49690931	49691056	.	+	.	gene_id "XLOC_036163"; transcript_id "5_00103351"; exon_number "2"; gene_name "uc001rtu.2"; oId "upf3.uc001rtu.2.2"; nearest_ref "uc001rtu.2"; class_code "j"; tss_id "TSS32767";
chr12	Cufflinks	exon	49691140	49691360	.	+	.	gene_id "XLOC_036163"; transcript_id "5_00103351"; exon_number "3"; gene_name "uc001rtu.2"; oId "upf3.uc001rtu.2.2"; nearest_ref "uc001rtu.2"; class_code "j"; tss_id "TSS32767";
chr12	Cufflinks	exon	49691460	49691509	.	+	.	gene_id "XLOC_036163"; transcript_id "5_00103351"; exon_number "4"; gene_name "uc001rtu.2"; oId "upf3.uc001rtu.2.2"; nearest_ref "uc001rtu.2"; class_code "j"; tss_id "TSS32767";
chr12	Cufflinks	exon	49691741	49691820	.	+	.	gene_id "XLOC_036163"; transcript_id "5_00103351"; exon_number "5"; gene_name "uc001rtu.2"; oId "upf3.uc001rtu.2.2"; nearest_ref "uc001rtu.2"; class_code "j"; tss_id "TSS32767";
chr12	Cufflinks	exon	49692068	49692480	.	+	.	gene_id "XLOC_036163"; transcript_id "5_00103351"; exon_number "6"; gene_name "uc001rtu.2"; oId "upf3.uc001rtu.2.2"; nearest_ref "uc001rtu.2"; class_code "j"; tss_id "TSS32767";
chr12	hg19_knownGene	exon	49716971	49717132	.	+	.	gene_id "XLOC_036164"; transcript_id "5_00098314"; exon_number "1"; gene_name "uc001rtv.2"; oId "uc001rtv.2"; nearest_ref "uc001rtv.2"; class_code "="; tss_id "TSS32768"; p_id "P32767";
chr12	hg19_knownGene	exon	49717387	49717535	.	+	.	gene_id "XLOC_036164"; transcript_id "5_00098314"; exon_number "2"; gene_name "uc001rtv.2"; oId "uc001rtv.2"; nearest_ref "uc001rtv.2"; class_code "="; tss_id "TSS32768"; p_id "P32767";
chr12	hg19_knownGene	exon	49717628	49717820	.	+	.	gene_id "XLOC_036164"; transcript_id "5_00098314"; exon_number "3"; gene_name "uc001rtv.2"; oId "uc001rtv.2"; nearest_ref "uc001rtv.2"; class_code "="; tss_id "TSS32768"; p_id "P32767";
chr12	hg19_knownGene	exon	49718014	49718149	.	+	.	gene_id "XLOC_036164"; transcript_id "5_00098314"; exon_number "4"; gene_name "uc001rtv.2"; oId "uc001rtv.2"; nearest_ref "uc001rtv.2"; class_code "="; tss_id "TSS32768"; p_id "P32767";
chr12	hg19_knownGene	exon	49716971	49717132	.	+	.	gene_id "XLOC_036164"; transcript_id "5_00098315"; exon_number "1"; gene_name "uc001rtw.3"; oId "uc001rtw.3"; nearest_ref "uc001rtw.3"; class_code "="; tss_id "TSS32768"; p_id "P32766";
chr12	hg19_knownGene	exon	49717387	49717535	.	+	.	gene_id "XLOC_036164"; transcript_id "5_00098315"; exon_number "2"; gene_name "uc001rtw.3"; oId "uc001rtw.3"; nearest_ref "uc001rtw.3"; class_code "="; tss_id "TSS32768"; p_id "P32766";
chr12	hg19_knownGene	exon	49717628	49717820	.	+	.	gene_id "XLOC_036164"; transcript_id "5_00098315"; exon_number "3"; gene_name "uc001rtw.3"; oId "uc001rtw.3"; nearest_ref "uc001rtw.3"; class_code "="; tss_id "TSS32768"; p_id "P32766";
chr12	hg19_knownGene	exon	49717938	49718169	.	+	.	gene_id "XLOC_036164"; transcript_id "5_00098315"; exon_number "4"; gene_name "uc001rtw.3"; oId "uc001rtw.3"; nearest_ref "uc001rtw.3"; class_code "="; tss_id "TSS32768"; p_id "P32766";
chr12	hg19_knownGene	exon	49716971	49717132	.	+	.	gene_id "XLOC_036164"; transcript_id "5_00098317"; exon_number "1"; gene_name "uc009zlh.2"; oId "uc009zlh.2"; nearest_ref "uc009zlh.2"; class_code "="; tss_id "TSS32768"; p_id "P32765";
chr12	hg19_knownGene	exon	49717387	49717535	.	+	.	gene_id "XLOC_036164"; transcript_id "5_00098317"; exon_number "2"; gene_name "uc009zlh.2"; oId "uc009zlh.2"; nearest_ref "uc009zlh.2"; class_code "="; tss_id "TSS32768"; p_id "P32765";
chr12	hg19_knownGene	exon	49717628	49717820	.	+	.	gene_id "XLOC_036164"; transcript_id "5_00098317"; exon_number "3"; gene_name "uc009zlh.2"; oId "uc009zlh.2"; nearest_ref "uc009zlh.2"; class_code "="; tss_id "TSS32768"; p_id "P32765";
chr12	hg19_knownGene	exon	49719284	49719441	.	+	.	gene_id "XLOC_036164"; transcript_id "5_00098317"; exon_number "4"; gene_name "uc009zlh.2"; oId "uc009zlh.2"; nearest_ref "uc009zlh.2"; class_code "="; tss_id "TSS32768"; p_id "P32765";
chr12	hg19_knownGene	exon	49719530	49719667	.	+	.	gene_id "XLOC_036164"; transcript_id "5_00098317"; exon_number "5"; gene_name "uc009zlh.2"; oId "uc009zlh.2"; nearest_ref "uc009zlh.2"; class_code "="; tss_id "TSS32768"; p_id "P32765";
chr12	hg19_knownGene	exon	49719859	49719941	.	+	.	gene_id "XLOC_036164"; transcript_id "5_00098317"; exon_number "6"; gene_name "uc009zlh.2"; oId "uc009zlh.2"; nearest_ref "uc009zlh.2"; class_code "="; tss_id "TSS32768"; p_id "P32765";
chr12	hg19_knownGene	exon	49720451	49720503	.	+	.	gene_id "XLOC_036164"; transcript_id "5_00098317"; exon_number "7"; gene_name "uc009zlh.2"; oId "uc009zlh.2"; nearest_ref "uc009zlh.2"; class_code "="; tss_id "TSS32768"; p_id "P32765";
chr12	hg19_knownGene	exon	49720992	49721113	.	+	.	gene_id "XLOC_036164"; transcript_id "5_00098317"; exon_number "8"; gene_name "uc009zlh.2"; oId "uc009zlh.2"; nearest_ref "uc009zlh.2"; class_code "="; tss_id "TSS32768"; p_id "P32765";
chr12	hg19_knownGene	exon	49722710	49722838	.	+	.	gene_id "XLOC_036164"; transcript_id "5_00098317"; exon_number "9"; gene_name "uc009zlh.2"; oId "uc009zlh.2"; nearest_ref "uc009zlh.2"; class_code "="; tss_id "TSS32768"; p_id "P32765";
chr12	hg19_knownGene	exon	49722944	49723027	.	+	.	gene_id "XLOC_036164"; transcript_id "5_00098317"; exon_number "10"; gene_name "uc009zlh.2"; oId "uc009zlh.2"; nearest_ref "uc009zlh.2"; class_code "="; tss_id "TSS32768"; p_id "P32765";
chr12	hg19_knownGene	exon	49723178	49723237	.	+	.	gene_id "XLOC_036164"; transcript_id "5_00098317"; exon_number "11"; gene_name "uc009zlh.2"; oId "uc009zlh.2"; nearest_ref "uc009zlh.2"; class_code "="; tss_id "TSS32768"; p_id "P32765";
chr12	hg19_knownGene	exon	49723640	49723774	.	+	.	gene_id "XLOC_036164"; transcript_id "5_00098317"; exon_number "12"; gene_name "uc009zlh.2"; oId "uc009zlh.2"; nearest_ref "uc009zlh.2"; class_code "="; tss_id "TSS32768"; p_id "P32765";
chr12	hg19_knownGene	exon	49723928	49725190	.	+	.	gene_id "XLOC_036164"; transcript_id "5_00098317"; exon_number "13"; gene_name "uc009zlh.2"; oId "uc009zlh.2"; nearest_ref "uc009zlh.2"; class_code "="; tss_id "TSS32768"; p_id "P32765";
chr12	hg19_knownGene	exon	49725356	49725513	.	+	.	gene_id "XLOC_036164"; transcript_id "5_00098317"; exon_number "14"; gene_name "uc009zlh.2"; oId "uc009zlh.2"; nearest_ref "uc009zlh.2"; class_code "="; tss_id "TSS32768"; p_id "P32765";
chr12	hg19_knownGene	exon	49716971	49717132	.	+	.	gene_id "XLOC_036164"; transcript_id "5_00098316"; exon_number "1"; gene_name "uc001rtx.3"; oId "uc001rtx.3"; nearest_ref "uc001rtx.3"; class_code "="; tss_id "TSS32768"; p_id "P32764";
chr12	hg19_knownGene	exon	49717387	49717535	.	+	.	gene_id "XLOC_036164"; transcript_id "5_00098316"; exon_number "2"; gene_name "uc001rtx.3"; oId "uc001rtx.3"; nearest_ref "uc001rtx.3"; class_code "="; tss_id "TSS32768"; p_id "P32764";
chr12	hg19_knownGene	exon	49717628	49717820	.	+	.	gene_id "XLOC_036164"; transcript_id "5_00098316"; exon_number "3"; gene_name "uc001rtx.3"; oId "uc001rtx.3"; nearest_ref "uc001rtx.3"; class_code "="; tss_id "TSS32768"; p_id "P32764";
chr12	hg19_knownGene	exon	49719284	49719441	.	+	.	gene_id "XLOC_036164"; transcript_id "5_00098316"; exon_number "4"; gene_name "uc001rtx.3"; oId "uc001rtx.3"; nearest_ref "uc001rtx.3"; class_code "="; tss_id "TSS32768"; p_id "P32764";
chr12	hg19_knownGene	exon	49719530	49719667	.	+	.	gene_id "XLOC_036164"; transcript_id "5_00098316"; exon_number "5"; gene_name "uc001rtx.3"; oId "uc001rtx.3"; nearest_ref "uc001rtx.3"; class_code "="; tss_id "TSS32768"; p_id "P32764";
chr12	hg19_knownGene	exon	49719859	49719941	.	+	.	gene_id "XLOC_036164"; transcript_id "5_00098316"; exon_number "6"; gene_name "uc001rtx.3"; oId "uc001rtx.3"; nearest_ref "uc001rtx.3"; class_code "="; tss_id "TSS32768"; p_id "P32764";
chr12	hg19_knownGene	exon	49720451	49720503	.	+	.	gene_id "XLOC_036164"; transcript_id "5_00098316"; exon_number "7"; gene_name "uc001rtx.3"; oId "uc001rtx.3"; nearest_ref "uc001rtx.3"; class_code "="; tss_id "TSS32768"; p_id "P32764";
chr12	hg19_knownGene	exon	49720992	49721113	.	+	.	gene_id "XLOC_036164"; transcript_id "5_00098316"; exon_number "8"; gene_name "uc001rtx.3"; oId "uc001rtx.3"; nearest_ref "uc001rtx.3"; class_code "="; tss_id "TSS32768"; p_id "P32764";
chr12	hg19_knownGene	exon	49722710	49722838	.	+	.	gene_id "XLOC_036164"; transcript_id "5_00098316"; exon_number "9"; gene_name "uc001rtx.3"; oId "uc001rtx.3"; nearest_ref "uc001rtx.3"; class_code "="; tss_id "TSS32768"; p_id "P32764";
chr12	hg19_knownGene	exon	49722944	49723027	.	+	.	gene_id "XLOC_036164"; transcript_id "5_00098316"; exon_number "10"; gene_name "uc001rtx.3"; oId "uc001rtx.3"; nearest_ref "uc001rtx.3"; class_code "="; tss_id "TSS32768"; p_id "P32764";
chr12	hg19_knownGene	exon	49723178	49723237	.	+	.	gene_id "XLOC_036164"; transcript_id "5_00098316"; exon_number "11"; gene_name "uc001rtx.3"; oId "uc001rtx.3"; nearest_ref "uc001rtx.3"; class_code "="; tss_id "TSS32768"; p_id "P32764";
chr12	hg19_knownGene	exon	49723640	49723774	.	+	.	gene_id "XLOC_036164"; transcript_id "5_00098316"; exon_number "12"; gene_name "uc001rtx.3"; oId "uc001rtx.3"; nearest_ref "uc001rtx.3"; class_code "="; tss_id "TSS32768"; p_id "P32764";
chr12	hg19_knownGene	exon	49723928	49724726	.	+	.	gene_id "XLOC_036164"; transcript_id "5_00098316"; exon_number "13"; gene_name "uc001rtx.3"; oId "uc001rtx.3"; nearest_ref "uc001rtx.3"; class_code "="; tss_id "TSS32768"; p_id "P32764";
chr12	hg19_knownGene	exon	49724997	49725190	.	+	.	gene_id "XLOC_036164"; transcript_id "5_00098316"; exon_number "14"; gene_name "uc001rtx.3"; oId "uc001rtx.3"; nearest_ref "uc001rtx.3"; class_code "="; tss_id "TSS32768"; p_id "P32764";
chr12	hg19_knownGene	exon	49725356	49725513	.	+	.	gene_id "XLOC_036164"; transcript_id "5_00098316"; exon_number "15"; gene_name "uc001rtx.3"; oId "uc001rtx.3"; nearest_ref "uc001rtx.3"; class_code "="; tss_id "TSS32768"; p_id "P32764";
chr12	hg19_knownGene	exon	49720424	49720503	.	+	.	gene_id "XLOC_036164"; transcript_id "5_00098318"; exon_number "1"; gene_name "uc001rty.2"; oId "uc001rty.2"; nearest_ref "uc001rty.2"; class_code "="; tss_id "TSS32769"; p_id "P32763";
chr12	hg19_knownGene	exon	49720992	49721113	.	+	.	gene_id "XLOC_036164"; transcript_id "5_00098318"; exon_number "2"; gene_name "uc001rty.2"; oId "uc001rty.2"; nearest_ref "uc001rty.2"; class_code "="; tss_id "TSS32769"; p_id "P32763";
chr12	hg19_knownGene	exon	49722710	49722838	.	+	.	gene_id "XLOC_036164"; transcript_id "5_00098318"; exon_number "3"; gene_name "uc001rty.2"; oId "uc001rty.2"; nearest_ref "uc001rty.2"; class_code "="; tss_id "TSS32769"; p_id "P32763";
chr12	hg19_knownGene	exon	49722944	49723027	.	+	.	gene_id "XLOC_036164"; transcript_id "5_00098318"; exon_number "4"; gene_name "uc001rty.2"; oId "uc001rty.2"; nearest_ref "uc001rty.2"; class_code "="; tss_id "TSS32769"; p_id "P32763";
chr12	hg19_knownGene	exon	49723178	49723237	.	+	.	gene_id "XLOC_036164"; transcript_id "5_00098318"; exon_number "5"; gene_name "uc001rty.2"; oId "uc001rty.2"; nearest_ref "uc001rty.2"; class_code "="; tss_id "TSS32769"; p_id "P32763";
chr12	hg19_knownGene	exon	49723640	49723774	.	+	.	gene_id "XLOC_036164"; transcript_id "5_00098318"; exon_number "6"; gene_name "uc001rty.2"; oId "uc001rty.2"; nearest_ref "uc001rty.2"; class_code "="; tss_id "TSS32769"; p_id "P32763";
chr12	hg19_knownGene	exon	49723928	49724356	.	+	.	gene_id "XLOC_036164"; transcript_id "5_00098318"; exon_number "7"; gene_name "uc001rty.2"; oId "uc001rty.2"; nearest_ref "uc001rty.2"; class_code "="; tss_id "TSS32769"; p_id "P32763";
chr12	hg19_knownGene	exon	49724444	49724726	.	+	.	gene_id "XLOC_036164"; transcript_id "5_00098318"; exon_number "8"; gene_name "uc001rty.2"; oId "uc001rty.2"; nearest_ref "uc001rty.2"; class_code "="; tss_id "TSS32769"; p_id "P32763";
chr12	hg19_knownGene	exon	49724997	49725190	.	+	.	gene_id "XLOC_036164"; transcript_id "5_00098318"; exon_number "9"; gene_name "uc001rty.2"; oId "uc001rty.2"; nearest_ref "uc001rty.2"; class_code "="; tss_id "TSS32769"; p_id "P32763";
chr12	hg19_knownGene	exon	49725356	49725513	.	+	.	gene_id "XLOC_036164"; transcript_id "5_00098318"; exon_number "10"; gene_name "uc001rty.2"; oId "uc001rty.2"; nearest_ref "uc001rty.2"; class_code "="; tss_id "TSS32769"; p_id "P32763";
chr12	Cufflinks	exon	49741041	49741334	.	+	.	gene_id "XLOC_036165"; transcript_id "5_00103352"; exon_number "1"; gene_name "uc001rub.2"; oId "upf3.4883.3"; nearest_ref "uc001rub.2"; class_code "j"; tss_id "TSS32770";
chr12	Cufflinks	exon	49742549	49743495	.	+	.	gene_id "XLOC_036165"; transcript_id "5_00103352"; exon_number "2"; gene_name "uc001rub.2"; oId "upf3.4883.3"; nearest_ref "uc001rub.2"; class_code "j"; tss_id "TSS32770";
chr12	Cufflinks	exon	49744945	49744972	.	+	.	gene_id "XLOC_036165"; transcript_id "5_00103352"; exon_number "3"; gene_name "uc001rub.2"; oId "upf3.4883.3"; nearest_ref "uc001rub.2"; class_code "j"; tss_id "TSS32770";
chr12	Cufflinks	exon	49741041	49741334	.	+	.	gene_id "XLOC_036165"; transcript_id "5_00098319"; exon_number "1"; gene_name "uc001rub.2"; oId "SC3.4702.3"; nearest_ref "uc001rub.2"; class_code "j"; tss_id "TSS32770";
chr12	Cufflinks	exon	49742549	49743495	.	+	.	gene_id "XLOC_036165"; transcript_id "5_00098319"; exon_number "2"; gene_name "uc001rub.2"; oId "SC3.4702.3"; nearest_ref "uc001rub.2"; class_code "j"; tss_id "TSS32770";
chr12	Cufflinks	exon	49743577	49743640	.	+	.	gene_id "XLOC_036165"; transcript_id "5_00098319"; exon_number "3"; gene_name "uc001rub.2"; oId "SC3.4702.3"; nearest_ref "uc001rub.2"; class_code "j"; tss_id "TSS32770";
chr12	Cufflinks	exon	49745100	49745112	.	+	.	gene_id "XLOC_036165"; transcript_id "5_00098319"; exon_number "4"; gene_name "uc001rub.2"; oId "SC3.4702.3"; nearest_ref "uc001rub.2"; class_code "j"; tss_id "TSS32770";
chr12	Cufflinks	exon	49741041	49741334	.	+	.	gene_id "XLOC_036165"; transcript_id "5_00104197"; exon_number "1"; gene_name "uc001rub.2"; oId "upf1_r4.8329.4"; nearest_ref "uc001rub.2"; class_code "j"; tss_id "TSS32770";
chr12	Cufflinks	exon	49741427	49741888	.	+	.	gene_id "XLOC_036165"; transcript_id "5_00104197"; exon_number "2"; gene_name "uc001rub.2"; oId "upf1_r4.8329.4"; nearest_ref "uc001rub.2"; class_code "j"; tss_id "TSS32770";
chr12	Cufflinks	exon	49742549	49743495	.	+	.	gene_id "XLOC_036165"; transcript_id "5_00104197"; exon_number "3"; gene_name "uc001rub.2"; oId "upf1_r4.8329.4"; nearest_ref "uc001rub.2"; class_code "j"; tss_id "TSS32770";
chr12	Cufflinks	exon	49744945	49744983	.	+	.	gene_id "XLOC_036165"; transcript_id "5_00104197"; exon_number "4"; gene_name "uc001rub.2"; oId "upf1_r4.8329.4"; nearest_ref "uc001rub.2"; class_code "j"; tss_id "TSS32770";
chr12	Cufflinks	exon	49745100	49745497	.	+	.	gene_id "XLOC_036165"; transcript_id "5_00104197"; exon_number "5"; gene_name "uc001rub.2"; oId "upf1_r4.8329.4"; nearest_ref "uc001rub.2"; class_code "j"; tss_id "TSS32770";
chr12	hg19_knownGene	exon	49741041	49741334	.	+	.	gene_id "XLOC_036165"; transcript_id "5_00098321"; exon_number "1"; gene_name "uc001rub.2"; oId "uc001rub.2"; nearest_ref "uc001rub.2"; class_code "="; tss_id "TSS32770"; p_id "P32768";
chr12	hg19_knownGene	exon	49741427	49741888	.	+	.	gene_id "XLOC_036165"; transcript_id "5_00098321"; exon_number "2"; gene_name "uc001rub.2"; oId "uc001rub.2"; nearest_ref "uc001rub.2"; class_code "="; tss_id "TSS32770"; p_id "P32768";
chr12	hg19_knownGene	exon	49742549	49743495	.	+	.	gene_id "XLOC_036165"; transcript_id "5_00098321"; exon_number "3"; gene_name "uc001rub.2"; oId "uc001rub.2"; nearest_ref "uc001rub.2"; class_code "="; tss_id "TSS32770"; p_id "P32768";
chr12	hg19_knownGene	exon	49745100	49745683	.	+	.	gene_id "XLOC_036165"; transcript_id "5_00098321"; exon_number "4"; gene_name "uc001rub.2"; oId "uc001rub.2"; nearest_ref "uc001rub.2"; class_code "="; tss_id "TSS32770"; p_id "P32768";
chr12	hg19_knownGene	exon	49741041	49741334	.	+	.	gene_id "XLOC_036165"; transcript_id "5_00098320"; exon_number "1"; gene_name "uc001rua.2"; oId "uc001rua.2"; nearest_ref "uc001rua.2"; class_code "="; tss_id "TSS32770"; p_id "P32768";
chr12	hg19_knownGene	exon	49742549	49743495	.	+	.	gene_id "XLOC_036165"; transcript_id "5_00098320"; exon_number "2"; gene_name "uc001rua.2"; oId "uc001rua.2"; nearest_ref "uc001rua.2"; class_code "="; tss_id "TSS32770"; p_id "P32768";
chr12	hg19_knownGene	exon	49745100	49745683	.	+	.	gene_id "XLOC_036165"; transcript_id "5_00098320"; exon_number "3"; gene_name "uc001rua.2"; oId "uc001rua.2"; nearest_ref "uc001rua.2"; class_code "="; tss_id "TSS32770"; p_id "P32768";
chr12	Cufflinks	exon	49741041	49741334	.	+	.	gene_id "XLOC_036165"; transcript_id "5_00102204"; exon_number "1"; gene_name "uc001rub.2"; oId "SC4.7199.4"; nearest_ref "uc001rub.2"; class_code "j"; tss_id "TSS32770";
chr12	Cufflinks	exon	49741427	49741888	.	+	.	gene_id "XLOC_036165"; transcript_id "5_00102204"; exon_number "2"; gene_name "uc001rub.2"; oId "SC4.7199.4"; nearest_ref "uc001rub.2"; class_code "j"; tss_id "TSS32770";
chr12	Cufflinks	exon	49742549	49743495	.	+	.	gene_id "XLOC_036165"; transcript_id "5_00102204"; exon_number "3"; gene_name "uc001rub.2"; oId "SC4.7199.4"; nearest_ref "uc001rub.2"; class_code "j"; tss_id "TSS32770";
chr12	Cufflinks	exon	49743577	49743640	.	+	.	gene_id "XLOC_036165"; transcript_id "5_00102204"; exon_number "4"; gene_name "uc001rub.2"; oId "SC4.7199.4"; nearest_ref "uc001rub.2"; class_code "j"; tss_id "TSS32770";
chr12	Cufflinks	exon	49744945	49744983	.	+	.	gene_id "XLOC_036165"; transcript_id "5_00102204"; exon_number "5"; gene_name "uc001rub.2"; oId "SC4.7199.4"; nearest_ref "uc001rub.2"; class_code "j"; tss_id "TSS32770";
chr12	Cufflinks	exon	49745100	49747613	.	+	.	gene_id "XLOC_036165"; transcript_id "5_00102204"; exon_number "6"; gene_name "uc001rub.2"; oId "SC4.7199.4"; nearest_ref "uc001rub.2"; class_code "j"; tss_id "TSS32770";
chr12	Cufflinks	exon	49743585	49743640	.	+	.	gene_id "XLOC_036165"; transcript_id "5_00103353"; exon_number "1"; gene_name "uc001rub.2"; oId "upf3.4883.4"; nearest_ref "uc001rub.2"; class_code "j"; tss_id "TSS32771";
chr12	Cufflinks	exon	49745100	49745796	.	+	.	gene_id "XLOC_036165"; transcript_id "5_00103353"; exon_number "2"; gene_name "uc001rub.2"; oId "upf3.4883.4"; nearest_ref "uc001rub.2"; class_code "j"; tss_id "TSS32771";
chr12	Cufflinks	exon	49745918	49747823	.	+	.	gene_id "XLOC_036165"; transcript_id "5_00098322"; exon_number "1"; gene_name "uc001rub.2"; oId "SC3.4703.1"; nearest_ref "uc001rub.2"; class_code "p";
chr12	Cufflinks	exon	49748162	49748846	.	+	.	gene_id "XLOC_036166"; transcript_id "5_00104199"; exon_number "1"; oId "upf1_r4.8332.1"; class_code "u";
chr12	Cufflinks	exon	49750203	49751008	.	+	.	gene_id "XLOC_036167"; transcript_id "5_00098323"; exon_number "1"; oId "SC3.4704.1"; class_code "u";
chr12	hg19_knownGene	exon	49760688	49761370	.	+	.	gene_id "XLOC_036168"; transcript_id "5_00098324"; exon_number "1"; gene_name "uc001ruc.2"; oId "uc001ruc.2"; nearest_ref "uc001ruc.2"; class_code "="; tss_id "TSS32773";
chr12	hg19_knownGene	exon	49765011	49765073	.	+	.	gene_id "XLOC_036168"; transcript_id "5_00098324"; exon_number "2"; gene_name "uc001ruc.2"; oId "uc001ruc.2"; nearest_ref "uc001ruc.2"; class_code "="; tss_id "TSS32773";
chr12	hg19_knownGene	exon	49835513	49835599	.	+	.	gene_id "XLOC_036168"; transcript_id "5_00098324"; exon_number "3"; gene_name "uc001ruc.2"; oId "uc001ruc.2"; nearest_ref "uc001ruc.2"; class_code "="; tss_id "TSS32773";
chr12	hg19_knownGene	exon	49854553	49854820	.	+	.	gene_id "XLOC_036168"; transcript_id "5_00098324"; exon_number "4"; gene_name "uc001ruc.2"; oId "uc001ruc.2"; nearest_ref "uc001ruc.2"; class_code "="; tss_id "TSS32773";
chr12	hg19_knownGene	exon	49856058	49857407	.	+	.	gene_id "XLOC_036168"; transcript_id "5_00098324"; exon_number "5"; gene_name "uc001ruc.2"; oId "uc001ruc.2"; nearest_ref "uc001ruc.2"; class_code "="; tss_id "TSS32773";
chr12	hg19_knownGene	exon	49760688	49761370	.	+	.	gene_id "XLOC_036168"; transcript_id "5_00098328"; exon_number "1"; gene_name "uc009zli.1"; oId "uc009zli.1"; nearest_ref "uc009zli.1"; class_code "="; tss_id "TSS32773"; p_id "P32769";
chr12	hg19_knownGene	exon	49765011	49765073	.	+	.	gene_id "XLOC_036168"; transcript_id "5_00098328"; exon_number "2"; gene_name "uc009zli.1"; oId "uc009zli.1"; nearest_ref "uc009zli.1"; class_code "="; tss_id "TSS32773"; p_id "P32769";
chr12	hg19_knownGene	exon	49780837	49780920	.	+	.	gene_id "XLOC_036168"; transcript_id "5_00098328"; exon_number "3"; gene_name "uc009zli.1"; oId "uc009zli.1"; nearest_ref "uc009zli.1"; class_code "="; tss_id "TSS32773"; p_id "P32769";
chr12	hg19_knownGene	exon	49854553	49854820	.	+	.	gene_id "XLOC_036168"; transcript_id "5_00098328"; exon_number "4"; gene_name "uc009zli.1"; oId "uc009zli.1"; nearest_ref "uc009zli.1"; class_code "="; tss_id "TSS32773"; p_id "P32769";
chr12	hg19_knownGene	exon	49878373	49878452	.	+	.	gene_id "XLOC_036168"; transcript_id "5_00098328"; exon_number "5"; gene_name "uc009zli.1"; oId "uc009zli.1"; nearest_ref "uc009zli.1"; class_code "="; tss_id "TSS32773"; p_id "P32769";
chr12	hg19_knownGene	exon	49883248	49883356	.	+	.	gene_id "XLOC_036168"; transcript_id "5_00098328"; exon_number "6"; gene_name "uc009zli.1"; oId "uc009zli.1"; nearest_ref "uc009zli.1"; class_code "="; tss_id "TSS32773"; p_id "P32769";
chr12	hg19_knownGene	exon	49884465	49884514	.	+	.	gene_id "XLOC_036168"; transcript_id "5_00098328"; exon_number "7"; gene_name "uc009zli.1"; oId "uc009zli.1"; nearest_ref "uc009zli.1"; class_code "="; tss_id "TSS32773"; p_id "P32769";
chr12	hg19_knownGene	exon	49888524	49888785	.	+	.	gene_id "XLOC_036168"; transcript_id "5_00098328"; exon_number "8"; gene_name "uc009zli.1"; oId "uc009zli.1"; nearest_ref "uc009zli.1"; class_code "="; tss_id "TSS32773"; p_id "P32769";
chr12	hg19_knownGene	exon	49890616	49890792	.	+	.	gene_id "XLOC_036168"; transcript_id "5_00098328"; exon_number "9"; gene_name "uc009zli.1"; oId "uc009zli.1"; nearest_ref "uc009zli.1"; class_code "="; tss_id "TSS32773"; p_id "P32769";
chr12	hg19_knownGene	exon	49893853	49893988	.	+	.	gene_id "XLOC_036168"; transcript_id "5_00098328"; exon_number "10"; gene_name "uc009zli.1"; oId "uc009zli.1"; nearest_ref "uc009zli.1"; class_code "="; tss_id "TSS32773"; p_id "P32769";
chr12	hg19_knownGene	exon	49908338	49908396	.	+	.	gene_id "XLOC_036168"; transcript_id "5_00098328"; exon_number "11"; gene_name "uc009zli.1"; oId "uc009zli.1"; nearest_ref "uc009zli.1"; class_code "="; tss_id "TSS32773"; p_id "P32769";
chr12	hg19_knownGene	exon	49912856	49912965	.	+	.	gene_id "XLOC_036168"; transcript_id "5_00098328"; exon_number "12"; gene_name "uc009zli.1"; oId "uc009zli.1"; nearest_ref "uc009zli.1"; class_code "="; tss_id "TSS32773"; p_id "P32769";
chr12	hg19_knownGene	exon	49916534	49916636	.	+	.	gene_id "XLOC_036168"; transcript_id "5_00098328"; exon_number "13"; gene_name "uc009zli.1"; oId "uc009zli.1"; nearest_ref "uc009zli.1"; class_code "="; tss_id "TSS32773"; p_id "P32769";
chr12	hg19_knownGene	exon	49918465	49918679	.	+	.	gene_id "XLOC_036168"; transcript_id "5_00098328"; exon_number "14"; gene_name "uc009zli.1"; oId "uc009zli.1"; nearest_ref "uc009zli.1"; class_code "="; tss_id "TSS32773"; p_id "P32769";
chr12	hg19_knownGene	exon	49919727	49921207	.	+	.	gene_id "XLOC_036168"; transcript_id "5_00098328"; exon_number "15"; gene_name "uc009zli.1"; oId "uc009zli.1"; nearest_ref "uc009zli.1"; class_code "="; tss_id "TSS32773"; p_id "P32769";
chr12	hg19_knownGene	exon	49760688	49761370	.	+	.	gene_id "XLOC_036168"; transcript_id "5_00098327"; exon_number "1"; gene_name "uc001ruf.2"; oId "uc001ruf.2"; nearest_ref "uc001ruf.2"; class_code "="; tss_id "TSS32773"; p_id "P32769";
chr12	hg19_knownGene	exon	49854553	49854820	.	+	.	gene_id "XLOC_036168"; transcript_id "5_00098327"; exon_number "2"; gene_name "uc001ruf.2"; oId "uc001ruf.2"; nearest_ref "uc001ruf.2"; class_code "="; tss_id "TSS32773"; p_id "P32769";
chr12	hg19_knownGene	exon	49878373	49878452	.	+	.	gene_id "XLOC_036168"; transcript_id "5_00098327"; exon_number "3"; gene_name "uc001ruf.2"; oId "uc001ruf.2"; nearest_ref "uc001ruf.2"; class_code "="; tss_id "TSS32773"; p_id "P32769";
chr12	hg19_knownGene	exon	49883248	49883356	.	+	.	gene_id "XLOC_036168"; transcript_id "5_00098327"; exon_number "4"; gene_name "uc001ruf.2"; oId "uc001ruf.2"; nearest_ref "uc001ruf.2"; class_code "="; tss_id "TSS32773"; p_id "P32769";
chr12	hg19_knownGene	exon	49884465	49884514	.	+	.	gene_id "XLOC_036168"; transcript_id "5_00098327"; exon_number "5"; gene_name "uc001ruf.2"; oId "uc001ruf.2"; nearest_ref "uc001ruf.2"; class_code "="; tss_id "TSS32773"; p_id "P32769";
chr12	hg19_knownGene	exon	49888524	49888785	.	+	.	gene_id "XLOC_036168"; transcript_id "5_00098327"; exon_number "6"; gene_name "uc001ruf.2"; oId "uc001ruf.2"; nearest_ref "uc001ruf.2"; class_code "="; tss_id "TSS32773"; p_id "P32769";
chr12	hg19_knownGene	exon	49890616	49890792	.	+	.	gene_id "XLOC_036168"; transcript_id "5_00098327"; exon_number "7"; gene_name "uc001ruf.2"; oId "uc001ruf.2"; nearest_ref "uc001ruf.2"; class_code "="; tss_id "TSS32773"; p_id "P32769";
chr12	hg19_knownGene	exon	49893853	49893988	.	+	.	gene_id "XLOC_036168"; transcript_id "5_00098327"; exon_number "8"; gene_name "uc001ruf.2"; oId "uc001ruf.2"; nearest_ref "uc001ruf.2"; class_code "="; tss_id "TSS32773"; p_id "P32769";
chr12	hg19_knownGene	exon	49908338	49908396	.	+	.	gene_id "XLOC_036168"; transcript_id "5_00098327"; exon_number "9"; gene_name "uc001ruf.2"; oId "uc001ruf.2"; nearest_ref "uc001ruf.2"; class_code "="; tss_id "TSS32773"; p_id "P32769";
chr12	hg19_knownGene	exon	49912856	49912965	.	+	.	gene_id "XLOC_036168"; transcript_id "5_00098327"; exon_number "10"; gene_name "uc001ruf.2"; oId "uc001ruf.2"; nearest_ref "uc001ruf.2"; class_code "="; tss_id "TSS32773"; p_id "P32769";
chr12	hg19_knownGene	exon	49916534	49916636	.	+	.	gene_id "XLOC_036168"; transcript_id "5_00098327"; exon_number "11"; gene_name "uc001ruf.2"; oId "uc001ruf.2"; nearest_ref "uc001ruf.2"; class_code "="; tss_id "TSS32773"; p_id "P32769";
chr12	hg19_knownGene	exon	49918465	49918679	.	+	.	gene_id "XLOC_036168"; transcript_id "5_00098327"; exon_number "12"; gene_name "uc001ruf.2"; oId "uc001ruf.2"; nearest_ref "uc001ruf.2"; class_code "="; tss_id "TSS32773"; p_id "P32769";
chr12	hg19_knownGene	exon	49919727	49921207	.	+	.	gene_id "XLOC_036168"; transcript_id "5_00098327"; exon_number "13"; gene_name "uc001ruf.2"; oId "uc001ruf.2"; nearest_ref "uc001ruf.2"; class_code "="; tss_id "TSS32773"; p_id "P32769";
chr12	hg19_knownGene	exon	49760688	49761370	.	+	.	gene_id "XLOC_036168"; transcript_id "5_00098326"; exon_number "1"; gene_name "uc001rue.2"; oId "uc001rue.2"; nearest_ref "uc001rue.2"; class_code "="; tss_id "TSS32773";
chr12	hg19_knownGene	exon	49765011	49765073	.	+	.	gene_id "XLOC_036168"; transcript_id "5_00098326"; exon_number "2"; gene_name "uc001rue.2"; oId "uc001rue.2"; nearest_ref "uc001rue.2"; class_code "="; tss_id "TSS32773";
chr12	hg19_knownGene	exon	49854553	49854820	.	+	.	gene_id "XLOC_036168"; transcript_id "5_00098326"; exon_number "3"; gene_name "uc001rue.2"; oId "uc001rue.2"; nearest_ref "uc001rue.2"; class_code "="; tss_id "TSS32773";
chr12	hg19_knownGene	exon	49878373	49878452	.	+	.	gene_id "XLOC_036168"; transcript_id "5_00098326"; exon_number "4"; gene_name "uc001rue.2"; oId "uc001rue.2"; nearest_ref "uc001rue.2"; class_code "="; tss_id "TSS32773";
chr12	hg19_knownGene	exon	49883248	49883356	.	+	.	gene_id "XLOC_036168"; transcript_id "5_00098326"; exon_number "5"; gene_name "uc001rue.2"; oId "uc001rue.2"; nearest_ref "uc001rue.2"; class_code "="; tss_id "TSS32773";
chr12	hg19_knownGene	exon	49884465	49884514	.	+	.	gene_id "XLOC_036168"; transcript_id "5_00098326"; exon_number "6"; gene_name "uc001rue.2"; oId "uc001rue.2"; nearest_ref "uc001rue.2"; class_code "="; tss_id "TSS32773";
chr12	hg19_knownGene	exon	49888524	49888785	.	+	.	gene_id "XLOC_036168"; transcript_id "5_00098326"; exon_number "7"; gene_name "uc001rue.2"; oId "uc001rue.2"; nearest_ref "uc001rue.2"; class_code "="; tss_id "TSS32773";
chr12	hg19_knownGene	exon	49890616	49890792	.	+	.	gene_id "XLOC_036168"; transcript_id "5_00098326"; exon_number "8"; gene_name "uc001rue.2"; oId "uc001rue.2"; nearest_ref "uc001rue.2"; class_code "="; tss_id "TSS32773";
chr12	hg19_knownGene	exon	49893853	49893988	.	+	.	gene_id "XLOC_036168"; transcript_id "5_00098326"; exon_number "9"; gene_name "uc001rue.2"; oId "uc001rue.2"; nearest_ref "uc001rue.2"; class_code "="; tss_id "TSS32773";
chr12	hg19_knownGene	exon	49906645	49906688	.	+	.	gene_id "XLOC_036168"; transcript_id "5_00098326"; exon_number "10"; gene_name "uc001rue.2"; oId "uc001rue.2"; nearest_ref "uc001rue.2"; class_code "="; tss_id "TSS32773";
chr12	hg19_knownGene	exon	49908338	49908396	.	+	.	gene_id "XLOC_036168"; transcript_id "5_00098326"; exon_number "11"; gene_name "uc001rue.2"; oId "uc001rue.2"; nearest_ref "uc001rue.2"; class_code "="; tss_id "TSS32773";
chr12	hg19_knownGene	exon	49912856	49912965	.	+	.	gene_id "XLOC_036168"; transcript_id "5_00098326"; exon_number "12"; gene_name "uc001rue.2"; oId "uc001rue.2"; nearest_ref "uc001rue.2"; class_code "="; tss_id "TSS32773";
chr12	hg19_knownGene	exon	49916534	49916636	.	+	.	gene_id "XLOC_036168"; transcript_id "5_00098326"; exon_number "13"; gene_name "uc001rue.2"; oId "uc001rue.2"; nearest_ref "uc001rue.2"; class_code "="; tss_id "TSS32773";
chr12	hg19_knownGene	exon	49918465	49918679	.	+	.	gene_id "XLOC_036168"; transcript_id "5_00098326"; exon_number "14"; gene_name "uc001rue.2"; oId "uc001rue.2"; nearest_ref "uc001rue.2"; class_code "="; tss_id "TSS32773";
chr12	hg19_knownGene	exon	49919727	49921207	.	+	.	gene_id "XLOC_036168"; transcript_id "5_00098326"; exon_number "15"; gene_name "uc001rue.2"; oId "uc001rue.2"; nearest_ref "uc001rue.2"; class_code "="; tss_id "TSS32773";
chr12	hg19_knownGene	exon	49760688	49761370	.	+	.	gene_id "XLOC_036168"; transcript_id "5_00098325"; exon_number "1"; gene_name "uc001rud.2"; oId "uc001rud.2"; nearest_ref "uc001rud.2"; class_code "="; tss_id "TSS32773"; p_id "P32769";
chr12	hg19_knownGene	exon	49765011	49765073	.	+	.	gene_id "XLOC_036168"; transcript_id "5_00098325"; exon_number "2"; gene_name "uc001rud.2"; oId "uc001rud.2"; nearest_ref "uc001rud.2"; class_code "="; tss_id "TSS32773"; p_id "P32769";
chr12	hg19_knownGene	exon	49854553	49854820	.	+	.	gene_id "XLOC_036168"; transcript_id "5_00098325"; exon_number "3"; gene_name "uc001rud.2"; oId "uc001rud.2"; nearest_ref "uc001rud.2"; class_code "="; tss_id "TSS32773"; p_id "P32769";
chr12	hg19_knownGene	exon	49878373	49878452	.	+	.	gene_id "XLOC_036168"; transcript_id "5_00098325"; exon_number "4"; gene_name "uc001rud.2"; oId "uc001rud.2"; nearest_ref "uc001rud.2"; class_code "="; tss_id "TSS32773"; p_id "P32769";
chr12	hg19_knownGene	exon	49883248	49883356	.	+	.	gene_id "XLOC_036168"; transcript_id "5_00098325"; exon_number "5"; gene_name "uc001rud.2"; oId "uc001rud.2"; nearest_ref "uc001rud.2"; class_code "="; tss_id "TSS32773"; p_id "P32769";
chr12	hg19_knownGene	exon	49884465	49884514	.	+	.	gene_id "XLOC_036168"; transcript_id "5_00098325"; exon_number "6"; gene_name "uc001rud.2"; oId "uc001rud.2"; nearest_ref "uc001rud.2"; class_code "="; tss_id "TSS32773"; p_id "P32769";
chr12	hg19_knownGene	exon	49888524	49888785	.	+	.	gene_id "XLOC_036168"; transcript_id "5_00098325"; exon_number "7"; gene_name "uc001rud.2"; oId "uc001rud.2"; nearest_ref "uc001rud.2"; class_code "="; tss_id "TSS32773"; p_id "P32769";
chr12	hg19_knownGene	exon	49890616	49890792	.	+	.	gene_id "XLOC_036168"; transcript_id "5_00098325"; exon_number "8"; gene_name "uc001rud.2"; oId "uc001rud.2"; nearest_ref "uc001rud.2"; class_code "="; tss_id "TSS32773"; p_id "P32769";
chr12	hg19_knownGene	exon	49893853	49893988	.	+	.	gene_id "XLOC_036168"; transcript_id "5_00098325"; exon_number "9"; gene_name "uc001rud.2"; oId "uc001rud.2"; nearest_ref "uc001rud.2"; class_code "="; tss_id "TSS32773"; p_id "P32769";
chr12	hg19_knownGene	exon	49908338	49908396	.	+	.	gene_id "XLOC_036168"; transcript_id "5_00098325"; exon_number "10"; gene_name "uc001rud.2"; oId "uc001rud.2"; nearest_ref "uc001rud.2"; class_code "="; tss_id "TSS32773"; p_id "P32769";
chr12	hg19_knownGene	exon	49912856	49912965	.	+	.	gene_id "XLOC_036168"; transcript_id "5_00098325"; exon_number "11"; gene_name "uc001rud.2"; oId "uc001rud.2"; nearest_ref "uc001rud.2"; class_code "="; tss_id "TSS32773"; p_id "P32769";
chr12	hg19_knownGene	exon	49916534	49916636	.	+	.	gene_id "XLOC_036168"; transcript_id "5_00098325"; exon_number "12"; gene_name "uc001rud.2"; oId "uc001rud.2"; nearest_ref "uc001rud.2"; class_code "="; tss_id "TSS32773"; p_id "P32769";
chr12	hg19_knownGene	exon	49918465	49918679	.	+	.	gene_id "XLOC_036168"; transcript_id "5_00098325"; exon_number "13"; gene_name "uc001rud.2"; oId "uc001rud.2"; nearest_ref "uc001rud.2"; class_code "="; tss_id "TSS32773"; p_id "P32769";
chr12	hg19_knownGene	exon	49919727	49921207	.	+	.	gene_id "XLOC_036168"; transcript_id "5_00098325"; exon_number "14"; gene_name "uc001rud.2"; oId "uc001rud.2"; nearest_ref "uc001rud.2"; class_code "="; tss_id "TSS32773"; p_id "P32769";
chr12	Cufflinks	exon	49854543	49854820	.	+	.	gene_id "XLOC_036168"; transcript_id "5_00102208"; exon_number "1"; gene_name "uc001rug.2"; oId "SC4.7213.7"; nearest_ref "uc001rug.2"; class_code "j"; tss_id "TSS32774";
chr12	Cufflinks	exon	49878373	49878452	.	+	.	gene_id "XLOC_036168"; transcript_id "5_00102208"; exon_number "2"; gene_name "uc001rug.2"; oId "SC4.7213.7"; nearest_ref "uc001rug.2"; class_code "j"; tss_id "TSS32774";
chr12	Cufflinks	exon	49883248	49883356	.	+	.	gene_id "XLOC_036168"; transcript_id "5_00102208"; exon_number "3"; gene_name "uc001rug.2"; oId "SC4.7213.7"; nearest_ref "uc001rug.2"; class_code "j"; tss_id "TSS32774";
chr12	Cufflinks	exon	49884465	49884514	.	+	.	gene_id "XLOC_036168"; transcript_id "5_00102208"; exon_number "4"; gene_name "uc001rug.2"; oId "SC4.7213.7"; nearest_ref "uc001rug.2"; class_code "j"; tss_id "TSS32774";
chr12	Cufflinks	exon	49888524	49888785	.	+	.	gene_id "XLOC_036168"; transcript_id "5_00102208"; exon_number "5"; gene_name "uc001rug.2"; oId "SC4.7213.7"; nearest_ref "uc001rug.2"; class_code "j"; tss_id "TSS32774";
chr12	Cufflinks	exon	49890616	49890792	.	+	.	gene_id "XLOC_036168"; transcript_id "5_00102208"; exon_number "6"; gene_name "uc001rug.2"; oId "SC4.7213.7"; nearest_ref "uc001rug.2"; class_code "j"; tss_id "TSS32774";
chr12	Cufflinks	exon	49893853	49893988	.	+	.	gene_id "XLOC_036168"; transcript_id "5_00102208"; exon_number "7"; gene_name "uc001rug.2"; oId "SC4.7213.7"; nearest_ref "uc001rug.2"; class_code "j"; tss_id "TSS32774";
chr12	Cufflinks	exon	49908338	49908396	.	+	.	gene_id "XLOC_036168"; transcript_id "5_00102208"; exon_number "8"; gene_name "uc001rug.2"; oId "SC4.7213.7"; nearest_ref "uc001rug.2"; class_code "j"; tss_id "TSS32774";
chr12	Cufflinks	exon	49912856	49912965	.	+	.	gene_id "XLOC_036168"; transcript_id "5_00102208"; exon_number "9"; gene_name "uc001rug.2"; oId "SC4.7213.7"; nearest_ref "uc001rug.2"; class_code "j"; tss_id "TSS32774";
chr12	Cufflinks	exon	49916534	49916636	.	+	.	gene_id "XLOC_036168"; transcript_id "5_00102208"; exon_number "10"; gene_name "uc001rug.2"; oId "SC4.7213.7"; nearest_ref "uc001rug.2"; class_code "j"; tss_id "TSS32774";
chr12	Cufflinks	exon	49918465	49918679	.	+	.	gene_id "XLOC_036168"; transcript_id "5_00102208"; exon_number "11"; gene_name "uc001rug.2"; oId "SC4.7213.7"; nearest_ref "uc001rug.2"; class_code "j"; tss_id "TSS32774";
chr12	Cufflinks	exon	49919861	49920010	.	+	.	gene_id "XLOC_036168"; transcript_id "5_00102208"; exon_number "12"; gene_name "uc001rug.2"; oId "SC4.7213.7"; nearest_ref "uc001rug.2"; class_code "j"; tss_id "TSS32774";
chr12	hg19_knownGene	exon	49854543	49854820	.	+	.	gene_id "XLOC_036168"; transcript_id "5_00098330"; exon_number "1"; gene_name "uc001rug.2"; oId "uc001rug.2"; nearest_ref "uc001rug.2"; class_code "="; tss_id "TSS32774"; p_id "P32769";
chr12	hg19_knownGene	exon	49878373	49878452	.	+	.	gene_id "XLOC_036168"; transcript_id "5_00098330"; exon_number "2"; gene_name "uc001rug.2"; oId "uc001rug.2"; nearest_ref "uc001rug.2"; class_code "="; tss_id "TSS32774"; p_id "P32769";
chr12	hg19_knownGene	exon	49883248	49883356	.	+	.	gene_id "XLOC_036168"; transcript_id "5_00098330"; exon_number "3"; gene_name "uc001rug.2"; oId "uc001rug.2"; nearest_ref "uc001rug.2"; class_code "="; tss_id "TSS32774"; p_id "P32769";
chr12	hg19_knownGene	exon	49884465	49884514	.	+	.	gene_id "XLOC_036168"; transcript_id "5_00098330"; exon_number "4"; gene_name "uc001rug.2"; oId "uc001rug.2"; nearest_ref "uc001rug.2"; class_code "="; tss_id "TSS32774"; p_id "P32769";
chr12	hg19_knownGene	exon	49888524	49888785	.	+	.	gene_id "XLOC_036168"; transcript_id "5_00098330"; exon_number "5"; gene_name "uc001rug.2"; oId "uc001rug.2"; nearest_ref "uc001rug.2"; class_code "="; tss_id "TSS32774"; p_id "P32769";
chr12	hg19_knownGene	exon	49890616	49890792	.	+	.	gene_id "XLOC_036168"; transcript_id "5_00098330"; exon_number "6"; gene_name "uc001rug.2"; oId "uc001rug.2"; nearest_ref "uc001rug.2"; class_code "="; tss_id "TSS32774"; p_id "P32769";
chr12	hg19_knownGene	exon	49893853	49893988	.	+	.	gene_id "XLOC_036168"; transcript_id "5_00098330"; exon_number "7"; gene_name "uc001rug.2"; oId "uc001rug.2"; nearest_ref "uc001rug.2"; class_code "="; tss_id "TSS32774"; p_id "P32769";
chr12	hg19_knownGene	exon	49908338	49908396	.	+	.	gene_id "XLOC_036168"; transcript_id "5_00098330"; exon_number "8"; gene_name "uc001rug.2"; oId "uc001rug.2"; nearest_ref "uc001rug.2"; class_code "="; tss_id "TSS32774"; p_id "P32769";
chr12	hg19_knownGene	exon	49912856	49912965	.	+	.	gene_id "XLOC_036168"; transcript_id "5_00098330"; exon_number "9"; gene_name "uc001rug.2"; oId "uc001rug.2"; nearest_ref "uc001rug.2"; class_code "="; tss_id "TSS32774"; p_id "P32769";
chr12	hg19_knownGene	exon	49916534	49916636	.	+	.	gene_id "XLOC_036168"; transcript_id "5_00098330"; exon_number "10"; gene_name "uc001rug.2"; oId "uc001rug.2"; nearest_ref "uc001rug.2"; class_code "="; tss_id "TSS32774"; p_id "P32769";
chr12	hg19_knownGene	exon	49918465	49918679	.	+	.	gene_id "XLOC_036168"; transcript_id "5_00098330"; exon_number "11"; gene_name "uc001rug.2"; oId "uc001rug.2"; nearest_ref "uc001rug.2"; class_code "="; tss_id "TSS32774"; p_id "P32769";
chr12	hg19_knownGene	exon	49919727	49921207	.	+	.	gene_id "XLOC_036168"; transcript_id "5_00098330"; exon_number "12"; gene_name "uc001rug.2"; oId "uc001rug.2"; nearest_ref "uc001rug.2"; class_code "="; tss_id "TSS32774"; p_id "P32769";
chr12	Cufflinks	exon	49880048	49880131	.	+	.	gene_id "XLOC_036168"; transcript_id "5_00103355"; exon_number "1"; gene_name "uc001rug.2"; oId "upf3.4892.7"; nearest_ref "uc001rug.2"; class_code "j"; tss_id "TSS32775";
chr12	Cufflinks	exon	49883248	49883356	.	+	.	gene_id "XLOC_036168"; transcript_id "5_00103355"; exon_number "2"; gene_name "uc001rug.2"; oId "upf3.4892.7"; nearest_ref "uc001rug.2"; class_code "j"; tss_id "TSS32775";
chr12	Cufflinks	exon	49884465	49884514	.	+	.	gene_id "XLOC_036168"; transcript_id "5_00103355"; exon_number "3"; gene_name "uc001rug.2"; oId "upf3.4892.7"; nearest_ref "uc001rug.2"; class_code "j"; tss_id "TSS32775";
chr12	Cufflinks	exon	49888524	49888785	.	+	.	gene_id "XLOC_036168"; transcript_id "5_00103355"; exon_number "4"; gene_name "uc001rug.2"; oId "upf3.4892.7"; nearest_ref "uc001rug.2"; class_code "j"; tss_id "TSS32775";
chr12	Cufflinks	exon	49890616	49890792	.	+	.	gene_id "XLOC_036168"; transcript_id "5_00103355"; exon_number "5"; gene_name "uc001rug.2"; oId "upf3.4892.7"; nearest_ref "uc001rug.2"; class_code "j"; tss_id "TSS32775";
chr12	Cufflinks	exon	49893853	49893988	.	+	.	gene_id "XLOC_036168"; transcript_id "5_00103355"; exon_number "6"; gene_name "uc001rug.2"; oId "upf3.4892.7"; nearest_ref "uc001rug.2"; class_code "j"; tss_id "TSS32775";
chr12	Cufflinks	exon	49906645	49906688	.	+	.	gene_id "XLOC_036168"; transcript_id "5_00103355"; exon_number "7"; gene_name "uc001rug.2"; oId "upf3.4892.7"; nearest_ref "uc001rug.2"; class_code "j"; tss_id "TSS32775";
chr12	Cufflinks	exon	49908338	49908396	.	+	.	gene_id "XLOC_036168"; transcript_id "5_00103355"; exon_number "8"; gene_name "uc001rug.2"; oId "upf3.4892.7"; nearest_ref "uc001rug.2"; class_code "j"; tss_id "TSS32775";
chr12	Cufflinks	exon	49912856	49912965	.	+	.	gene_id "XLOC_036168"; transcript_id "5_00103355"; exon_number "9"; gene_name "uc001rug.2"; oId "upf3.4892.7"; nearest_ref "uc001rug.2"; class_code "j"; tss_id "TSS32775";
chr12	Cufflinks	exon	49916534	49916636	.	+	.	gene_id "XLOC_036168"; transcript_id "5_00103355"; exon_number "10"; gene_name "uc001rug.2"; oId "upf3.4892.7"; nearest_ref "uc001rug.2"; class_code "j"; tss_id "TSS32775";
chr12	Cufflinks	exon	49918465	49918679	.	+	.	gene_id "XLOC_036168"; transcript_id "5_00103355"; exon_number "11"; gene_name "uc001rug.2"; oId "upf3.4892.7"; nearest_ref "uc001rug.2"; class_code "j"; tss_id "TSS32775";
chr12	Cufflinks	exon	49919727	49919889	.	+	.	gene_id "XLOC_036168"; transcript_id "5_00103355"; exon_number "12"; gene_name "uc001rug.2"; oId "upf3.4892.7"; nearest_ref "uc001rug.2"; class_code "j"; tss_id "TSS32775";
chr12	Cufflinks	exon	49887070	49887077	.	+	.	gene_id "XLOC_036168"; transcript_id "5_00102209"; exon_number "1"; gene_name "uc001rug.2"; oId "SC4.7213.9"; nearest_ref "uc001rug.2"; class_code "j"; tss_id "TSS32776";
chr12	Cufflinks	exon	49888524	49888785	.	+	.	gene_id "XLOC_036168"; transcript_id "5_00102209"; exon_number "2"; gene_name "uc001rug.2"; oId "SC4.7213.9"; nearest_ref "uc001rug.2"; class_code "j"; tss_id "TSS32776";
chr12	Cufflinks	exon	49890616	49890792	.	+	.	gene_id "XLOC_036168"; transcript_id "5_00102209"; exon_number "3"; gene_name "uc001rug.2"; oId "SC4.7213.9"; nearest_ref "uc001rug.2"; class_code "j"; tss_id "TSS32776";
chr12	Cufflinks	exon	49893853	49893988	.	+	.	gene_id "XLOC_036168"; transcript_id "5_00102209"; exon_number "4"; gene_name "uc001rug.2"; oId "SC4.7213.9"; nearest_ref "uc001rug.2"; class_code "j"; tss_id "TSS32776";
chr12	Cufflinks	exon	49906645	49906688	.	+	.	gene_id "XLOC_036168"; transcript_id "5_00102209"; exon_number "5"; gene_name "uc001rug.2"; oId "SC4.7213.9"; nearest_ref "uc001rug.2"; class_code "j"; tss_id "TSS32776";
chr12	Cufflinks	exon	49908338	49908396	.	+	.	gene_id "XLOC_036168"; transcript_id "5_00102209"; exon_number "6"; gene_name "uc001rug.2"; oId "SC4.7213.9"; nearest_ref "uc001rug.2"; class_code "j"; tss_id "TSS32776";
chr12	Cufflinks	exon	49912856	49912965	.	+	.	gene_id "XLOC_036168"; transcript_id "5_00102209"; exon_number "7"; gene_name "uc001rug.2"; oId "SC4.7213.9"; nearest_ref "uc001rug.2"; class_code "j"; tss_id "TSS32776";
chr12	Cufflinks	exon	49916534	49916636	.	+	.	gene_id "XLOC_036168"; transcript_id "5_00102209"; exon_number "8"; gene_name "uc001rug.2"; oId "SC4.7213.9"; nearest_ref "uc001rug.2"; class_code "j"; tss_id "TSS32776";
chr12	Cufflinks	exon	49918465	49918679	.	+	.	gene_id "XLOC_036168"; transcript_id "5_00102209"; exon_number "9"; gene_name "uc001rug.2"; oId "SC4.7213.9"; nearest_ref "uc001rug.2"; class_code "j"; tss_id "TSS32776";
chr12	Cufflinks	exon	49919727	49920010	.	+	.	gene_id "XLOC_036168"; transcript_id "5_00102209"; exon_number "10"; gene_name "uc001rug.2"; oId "SC4.7213.9"; nearest_ref "uc001rug.2"; class_code "j"; tss_id "TSS32776";
chr12	Cufflinks	exon	49783195	49783463	.	+	.	gene_id "XLOC_036169"; transcript_id "5_00102207"; exon_number "1"; gene_name "uc001ruf.2"; oId "SC4.7214.1"; nearest_ref "uc001ruf.2"; class_code "i";
chr12	Cufflinks	exon	49921510	49922111	.	+	.	gene_id "XLOC_036170"; transcript_id "5_00104202"; exon_number "1"; gene_name "uc009zli.1"; oId "upf1_r4.8334.1"; nearest_ref "uc009zli.1"; class_code "p";
chr12	Cufflinks	exon	49921746	49922895	.	+	.	gene_id "XLOC_036170"; transcript_id "5_00103356"; exon_number "1"; gene_name "uc009zli.1"; oId "upf3.4885.1"; nearest_ref "uc009zli.1"; class_code "p";
chr12	hg19_knownGene	exon	49932940	49933275	.	+	.	gene_id "XLOC_036171"; transcript_id "5_00098332"; exon_number "1"; gene_name "uc010smj.1"; oId "uc010smj.1"; nearest_ref "uc010smj.1"; class_code "="; tss_id "TSS32777"; p_id "P32771";
chr12	hg19_knownGene	exon	49934686	49934915	.	+	.	gene_id "XLOC_036171"; transcript_id "5_00098332"; exon_number "2"; gene_name "uc010smj.1"; oId "uc010smj.1"; nearest_ref "uc010smj.1"; class_code "="; tss_id "TSS32777"; p_id "P32771";
chr12	hg19_knownGene	exon	49935413	49935547	.	+	.	gene_id "XLOC_036171"; transcript_id "5_00098332"; exon_number "3"; gene_name "uc010smj.1"; oId "uc010smj.1"; nearest_ref "uc010smj.1"; class_code "="; tss_id "TSS32777"; p_id "P32771";
chr12	hg19_knownGene	exon	49936489	49936622	.	+	.	gene_id "XLOC_036171"; transcript_id "5_00098332"; exon_number "4"; gene_name "uc010smj.1"; oId "uc010smj.1"; nearest_ref "uc010smj.1"; class_code "="; tss_id "TSS32777"; p_id "P32771";
chr12	hg19_knownGene	exon	49937058	49937301	.	+	.	gene_id "XLOC_036171"; transcript_id "5_00098332"; exon_number "5"; gene_name "uc010smj.1"; oId "uc010smj.1"; nearest_ref "uc010smj.1"; class_code "="; tss_id "TSS32777"; p_id "P32771";
chr12	hg19_knownGene	exon	49937698	49937855	.	+	.	gene_id "XLOC_036171"; transcript_id "5_00098332"; exon_number "6"; gene_name "uc010smj.1"; oId "uc010smj.1"; nearest_ref "uc010smj.1"; class_code "="; tss_id "TSS32777"; p_id "P32771";
chr12	hg19_knownGene	exon	49937958	49938165	.	+	.	gene_id "XLOC_036171"; transcript_id "5_00098332"; exon_number "7"; gene_name "uc010smj.1"; oId "uc010smj.1"; nearest_ref "uc010smj.1"; class_code "="; tss_id "TSS32777"; p_id "P32771";
chr12	hg19_knownGene	exon	49942678	49942956	.	+	.	gene_id "XLOC_036171"; transcript_id "5_00098332"; exon_number "8"; gene_name "uc010smj.1"; oId "uc010smj.1"; nearest_ref "uc010smj.1"; class_code "="; tss_id "TSS32777"; p_id "P32771";
chr12	hg19_knownGene	exon	49943224	49943423	.	+	.	gene_id "XLOC_036171"; transcript_id "5_00098332"; exon_number "9"; gene_name "uc010smj.1"; oId "uc010smj.1"; nearest_ref "uc010smj.1"; class_code "="; tss_id "TSS32777"; p_id "P32771";
chr12	hg19_knownGene	exon	49943863	49944112	.	+	.	gene_id "XLOC_036171"; transcript_id "5_00098332"; exon_number "10"; gene_name "uc010smj.1"; oId "uc010smj.1"; nearest_ref "uc010smj.1"; class_code "="; tss_id "TSS32777"; p_id "P32771";
chr12	hg19_knownGene	exon	49948120	49948337	.	+	.	gene_id "XLOC_036171"; transcript_id "5_00098332"; exon_number "11"; gene_name "uc010smj.1"; oId "uc010smj.1"; nearest_ref "uc010smj.1"; class_code "="; tss_id "TSS32777"; p_id "P32771";
chr12	hg19_knownGene	exon	49949403	49949734	.	+	.	gene_id "XLOC_036171"; transcript_id "5_00098332"; exon_number "12"; gene_name "uc010smj.1"; oId "uc010smj.1"; nearest_ref "uc010smj.1"; class_code "="; tss_id "TSS32777"; p_id "P32771";
chr12	hg19_knownGene	exon	49950153	49950259	.	+	.	gene_id "XLOC_036171"; transcript_id "5_00098332"; exon_number "13"; gene_name "uc010smj.1"; oId "uc010smj.1"; nearest_ref "uc010smj.1"; class_code "="; tss_id "TSS32777"; p_id "P32771";
chr12	hg19_knownGene	exon	49950966	49951042	.	+	.	gene_id "XLOC_036171"; transcript_id "5_00098332"; exon_number "14"; gene_name "uc010smj.1"; oId "uc010smj.1"; nearest_ref "uc010smj.1"; class_code "="; tss_id "TSS32777"; p_id "P32771";
chr12	hg19_knownGene	exon	49951137	49952077	.	+	.	gene_id "XLOC_036171"; transcript_id "5_00098332"; exon_number "15"; gene_name "uc010smj.1"; oId "uc010smj.1"; nearest_ref "uc010smj.1"; class_code "="; tss_id "TSS32777"; p_id "P32771";
chr12	hg19_knownGene	exon	49932940	49933275	.	+	.	gene_id "XLOC_036171"; transcript_id "5_00098331"; exon_number "1"; gene_name "uc001ruh.1"; oId "uc001ruh.1"; nearest_ref "uc001ruh.1"; class_code "="; tss_id "TSS32777"; p_id "P32770";
chr12	hg19_knownGene	exon	49934682	49934915	.	+	.	gene_id "XLOC_036171"; transcript_id "5_00098331"; exon_number "2"; gene_name "uc001ruh.1"; oId "uc001ruh.1"; nearest_ref "uc001ruh.1"; class_code "="; tss_id "TSS32777"; p_id "P32770";
chr12	hg19_knownGene	exon	49935413	49935547	.	+	.	gene_id "XLOC_036171"; transcript_id "5_00098331"; exon_number "3"; gene_name "uc001ruh.1"; oId "uc001ruh.1"; nearest_ref "uc001ruh.1"; class_code "="; tss_id "TSS32777"; p_id "P32770";
chr12	hg19_knownGene	exon	49936489	49936622	.	+	.	gene_id "XLOC_036171"; transcript_id "5_00098331"; exon_number "4"; gene_name "uc001ruh.1"; oId "uc001ruh.1"; nearest_ref "uc001ruh.1"; class_code "="; tss_id "TSS32777"; p_id "P32770";
chr12	hg19_knownGene	exon	49937058	49937301	.	+	.	gene_id "XLOC_036171"; transcript_id "5_00098331"; exon_number "5"; gene_name "uc001ruh.1"; oId "uc001ruh.1"; nearest_ref "uc001ruh.1"; class_code "="; tss_id "TSS32777"; p_id "P32770";
chr12	hg19_knownGene	exon	49937698	49937855	.	+	.	gene_id "XLOC_036171"; transcript_id "5_00098331"; exon_number "6"; gene_name "uc001ruh.1"; oId "uc001ruh.1"; nearest_ref "uc001ruh.1"; class_code "="; tss_id "TSS32777"; p_id "P32770";
chr12	hg19_knownGene	exon	49937958	49938165	.	+	.	gene_id "XLOC_036171"; transcript_id "5_00098331"; exon_number "7"; gene_name "uc001ruh.1"; oId "uc001ruh.1"; nearest_ref "uc001ruh.1"; class_code "="; tss_id "TSS32777"; p_id "P32770";
chr12	hg19_knownGene	exon	49942678	49942956	.	+	.	gene_id "XLOC_036171"; transcript_id "5_00098331"; exon_number "8"; gene_name "uc001ruh.1"; oId "uc001ruh.1"; nearest_ref "uc001ruh.1"; class_code "="; tss_id "TSS32777"; p_id "P32770";
chr12	hg19_knownGene	exon	49943224	49943423	.	+	.	gene_id "XLOC_036171"; transcript_id "5_00098331"; exon_number "9"; gene_name "uc001ruh.1"; oId "uc001ruh.1"; nearest_ref "uc001ruh.1"; class_code "="; tss_id "TSS32777"; p_id "P32770";
chr12	hg19_knownGene	exon	49943863	49944112	.	+	.	gene_id "XLOC_036171"; transcript_id "5_00098331"; exon_number "10"; gene_name "uc001ruh.1"; oId "uc001ruh.1"; nearest_ref "uc001ruh.1"; class_code "="; tss_id "TSS32777"; p_id "P32770";
chr12	hg19_knownGene	exon	49948120	49948337	.	+	.	gene_id "XLOC_036171"; transcript_id "5_00098331"; exon_number "11"; gene_name "uc001ruh.1"; oId "uc001ruh.1"; nearest_ref "uc001ruh.1"; class_code "="; tss_id "TSS32777"; p_id "P32770";
chr12	hg19_knownGene	exon	49949403	49949734	.	+	.	gene_id "XLOC_036171"; transcript_id "5_00098331"; exon_number "12"; gene_name "uc001ruh.1"; oId "uc001ruh.1"; nearest_ref "uc001ruh.1"; class_code "="; tss_id "TSS32777"; p_id "P32770";
chr12	hg19_knownGene	exon	49950153	49950259	.	+	.	gene_id "XLOC_036171"; transcript_id "5_00098331"; exon_number "13"; gene_name "uc001ruh.1"; oId "uc001ruh.1"; nearest_ref "uc001ruh.1"; class_code "="; tss_id "TSS32777"; p_id "P32770";
chr12	hg19_knownGene	exon	49950966	49951042	.	+	.	gene_id "XLOC_036171"; transcript_id "5_00098331"; exon_number "14"; gene_name "uc001ruh.1"; oId "uc001ruh.1"; nearest_ref "uc001ruh.1"; class_code "="; tss_id "TSS32777"; p_id "P32770";
chr12	hg19_knownGene	exon	49951137	49952077	.	+	.	gene_id "XLOC_036171"; transcript_id "5_00098331"; exon_number "15"; gene_name "uc001ruh.1"; oId "uc001ruh.1"; nearest_ref "uc001ruh.1"; class_code "="; tss_id "TSS32777"; p_id "P32770";
chr12	Cufflinks	exon	49966106	49966228	.	+	.	gene_id "XLOC_036173"; transcript_id "5_00102210"; exon_number "1"; oId "SC4.7200.1"; class_code "u";
chr12	Cufflinks	exon	49966191	49966466	.	+	.	gene_id "XLOC_036173"; transcript_id "5_00104204"; exon_number "1"; oId "upf1_r4.8341.1"; class_code "u";
chr12	Cufflinks	exon	49973886	49974760	.	+	.	gene_id "XLOC_036174"; transcript_id "5_00102211"; exon_number "1"; oId "SC4.7201.1"; class_code "u";
chr12	Cufflinks	exon	49975039	49975463	.	+	.	gene_id "XLOC_036175"; transcript_id "5_00102212"; exon_number "1"; oId "SC4.7202.1"; class_code "u";
chr12	Cufflinks	exon	49978373	49978666	.	+	.	gene_id "XLOC_036176"; transcript_id "5_00102213"; exon_number "1"; gene_name "uc010smk.1"; oId "SC4.7206.1"; nearest_ref "uc010smk.1"; class_code "i";
chr12	Cufflinks	exon	49979673	49980723	.	+	.	gene_id "XLOC_036177"; transcript_id "5_00102214"; exon_number "1"; gene_name "uc010smk.1"; oId "SC4.7207.1"; nearest_ref "uc010smk.1"; class_code "i";
chr12	Cufflinks	exon	49981479	49982754	.	+	.	gene_id "XLOC_036178"; transcript_id "5_00102215"; exon_number "1"; gene_name "uc001ruo.2"; oId "SC4.7203.1"; nearest_ref "uc001ruo.2"; class_code "x";
chr12	Cufflinks	exon	49982857	49983293	.	+	.	gene_id "XLOC_036179"; transcript_id "5_00104206"; exon_number "1"; gene_name "uc010smk.1"; oId "upf1_r4.8347.1"; nearest_ref "uc010smk.1"; class_code "i";
chr12	Cufflinks	exon	49988619	49989356	.	+	.	gene_id "XLOC_036180"; transcript_id "5_00104207"; exon_number "1"; gene_name "uc010smk.1"; oId "upf1_r4.8348.1"; nearest_ref "uc010smk.1"; class_code "i";
chr12	Cufflinks	exon	49988953	49989568	.	+	.	gene_id "XLOC_036180"; transcript_id "5_00098333"; exon_number "1"; gene_name "uc010smk.1"; oId "SC4.7208.1"; nearest_ref "uc010smk.1"; class_code "i";
chr12	Cufflinks	exon	49993468	49994914	.	+	.	gene_id "XLOC_036181"; transcript_id "5_00102216"; exon_number "1"; gene_name "uc010smk.1"; oId "SC4.7204.1"; nearest_ref "uc010smk.1"; class_code "x";
chr12	Cufflinks	exon	49995429	49995819	.	+	.	gene_id "XLOC_036182"; transcript_id "5_00102217"; exon_number "1"; gene_name "uc010smk.1"; oId "SC4.7209.1"; nearest_ref "uc010smk.1"; class_code "i";
chr12	Cufflinks	exon	49996076	49996846	.	+	.	gene_id "XLOC_036183"; transcript_id "5_00102218"; exon_number "1"; gene_name "uc010smk.1"; oId "SC4.7210.1"; nearest_ref "uc010smk.1"; class_code "i";
chr12	Cufflinks	exon	49999026	49999458	.	+	.	gene_id "XLOC_036184"; transcript_id "5_00104211"; exon_number "1"; gene_name "uc010smk.1"; oId "upf1_r4.8346.1"; nearest_ref "uc010smk.1"; class_code "x";
chr12	Cufflinks	exon	50002415	50003007	.	+	.	gene_id "XLOC_036185"; transcript_id "5_00102219"; exon_number "1"; oId "SC4.7211.1"; class_code "u";
chr12	hg19_knownGene	exon	50017353	50017376	.	+	.	gene_id "XLOC_036186"; transcript_id "5_00098334"; exon_number "1"; gene_name "uc001rup.1"; oId "uc001rup.1"; nearest_ref "uc001rup.1"; class_code "="; tss_id "TSS32780"; p_id "P32774";
chr12	hg19_knownGene	exon	50024328	50024408	.	+	.	gene_id "XLOC_036186"; transcript_id "5_00098334"; exon_number "2"; gene_name "uc001rup.1"; oId "uc001rup.1"; nearest_ref "uc001rup.1"; class_code "="; tss_id "TSS32780"; p_id "P32774";
chr12	hg19_knownGene	exon	50025184	50025327	.	+	.	gene_id "XLOC_036186"; transcript_id "5_00098334"; exon_number "3"; gene_name "uc001rup.1"; oId "uc001rup.1"; nearest_ref "uc001rup.1"; class_code "="; tss_id "TSS32780"; p_id "P32774";
chr12	hg19_knownGene	exon	50025643	50025708	.	+	.	gene_id "XLOC_036186"; transcript_id "5_00098334"; exon_number "4"; gene_name "uc001rup.1"; oId "uc001rup.1"; nearest_ref "uc001rup.1"; class_code "="; tss_id "TSS32780"; p_id "P32774";
chr12	hg19_knownGene	exon	50026379	50026406	.	+	.	gene_id "XLOC_036186"; transcript_id "5_00098334"; exon_number "5"; gene_name "uc001rup.1"; oId "uc001rup.1"; nearest_ref "uc001rup.1"; class_code "="; tss_id "TSS32780"; p_id "P32774";
chr12	hg19_knownGene	exon	50026638	50026663	.	+	.	gene_id "XLOC_036186"; transcript_id "5_00098334"; exon_number "6"; gene_name "uc001rup.1"; oId "uc001rup.1"; nearest_ref "uc001rup.1"; class_code "="; tss_id "TSS32780"; p_id "P32774";
chr12	hg19_knownGene	exon	50026797	50026907	.	+	.	gene_id "XLOC_036186"; transcript_id "5_00098334"; exon_number "7"; gene_name "uc001rup.1"; oId "uc001rup.1"; nearest_ref "uc001rup.1"; class_code "="; tss_id "TSS32780"; p_id "P32774";
chr12	hg19_knownGene	exon	50027210	50027330	.	+	.	gene_id "XLOC_036186"; transcript_id "5_00098334"; exon_number "8"; gene_name "uc001rup.1"; oId "uc001rup.1"; nearest_ref "uc001rup.1"; class_code "="; tss_id "TSS32780"; p_id "P32774";
chr12	hg19_knownGene	exon	50027420	50027444	.	+	.	gene_id "XLOC_036186"; transcript_id "5_00098334"; exon_number "9"; gene_name "uc001rup.1"; oId "uc001rup.1"; nearest_ref "uc001rup.1"; class_code "="; tss_id "TSS32780"; p_id "P32774";
chr12	hg19_knownGene	exon	50027669	50027875	.	+	.	gene_id "XLOC_036186"; transcript_id "5_00098334"; exon_number "10"; gene_name "uc001rup.1"; oId "uc001rup.1"; nearest_ref "uc001rup.1"; class_code "="; tss_id "TSS32780"; p_id "P32774";
chr12	hg19_knownGene	exon	50028115	50028238	.	+	.	gene_id "XLOC_036186"; transcript_id "5_00098334"; exon_number "11"; gene_name "uc001rup.1"; oId "uc001rup.1"; nearest_ref "uc001rup.1"; class_code "="; tss_id "TSS32780"; p_id "P32774";
chr12	hg19_knownGene	exon	50028321	50028385	.	+	.	gene_id "XLOC_036186"; transcript_id "5_00098334"; exon_number "12"; gene_name "uc001rup.1"; oId "uc001rup.1"; nearest_ref "uc001rup.1"; class_code "="; tss_id "TSS32780"; p_id "P32774";
chr12	hg19_knownGene	exon	50028882	50029046	.	+	.	gene_id "XLOC_036186"; transcript_id "5_00098334"; exon_number "13"; gene_name "uc001rup.1"; oId "uc001rup.1"; nearest_ref "uc001rup.1"; class_code "="; tss_id "TSS32780"; p_id "P32774";
chr12	hg19_knownGene	exon	50029148	50029256	.	+	.	gene_id "XLOC_036186"; transcript_id "5_00098334"; exon_number "14"; gene_name "uc001rup.1"; oId "uc001rup.1"; nearest_ref "uc001rup.1"; class_code "="; tss_id "TSS32780"; p_id "P32774";
chr12	hg19_knownGene	exon	50029626	50029776	.	+	.	gene_id "XLOC_036186"; transcript_id "5_00098334"; exon_number "15"; gene_name "uc001rup.1"; oId "uc001rup.1"; nearest_ref "uc001rup.1"; class_code "="; tss_id "TSS32780"; p_id "P32774";
chr12	hg19_knownGene	exon	50030499	50030632	.	+	.	gene_id "XLOC_036186"; transcript_id "5_00098334"; exon_number "16"; gene_name "uc001rup.1"; oId "uc001rup.1"; nearest_ref "uc001rup.1"; class_code "="; tss_id "TSS32780"; p_id "P32774";
chr12	hg19_knownGene	exon	50031253	50031367	.	+	.	gene_id "XLOC_036186"; transcript_id "5_00098334"; exon_number "17"; gene_name "uc001rup.1"; oId "uc001rup.1"; nearest_ref "uc001rup.1"; class_code "="; tss_id "TSS32780"; p_id "P32774";
chr12	hg19_knownGene	exon	50031516	50031607	.	+	.	gene_id "XLOC_036186"; transcript_id "5_00098334"; exon_number "18"; gene_name "uc001rup.1"; oId "uc001rup.1"; nearest_ref "uc001rup.1"; class_code "="; tss_id "TSS32780"; p_id "P32774";
chr12	hg19_knownGene	exon	50035691	50035807	.	+	.	gene_id "XLOC_036186"; transcript_id "5_00098334"; exon_number "19"; gene_name "uc001rup.1"; oId "uc001rup.1"; nearest_ref "uc001rup.1"; class_code "="; tss_id "TSS32780"; p_id "P32774";
chr12	hg19_knownGene	exon	50036018	50036155	.	+	.	gene_id "XLOC_036186"; transcript_id "5_00098334"; exon_number "20"; gene_name "uc001rup.1"; oId "uc001rup.1"; nearest_ref "uc001rup.1"; class_code "="; tss_id "TSS32780"; p_id "P32774";
chr12	hg19_knownGene	exon	50036363	50036458	.	+	.	gene_id "XLOC_036186"; transcript_id "5_00098334"; exon_number "21"; gene_name "uc001rup.1"; oId "uc001rup.1"; nearest_ref "uc001rup.1"; class_code "="; tss_id "TSS32780"; p_id "P32774";
chr12	hg19_knownGene	exon	50036713	50036799	.	+	.	gene_id "XLOC_036186"; transcript_id "5_00098334"; exon_number "22"; gene_name "uc001rup.1"; oId "uc001rup.1"; nearest_ref "uc001rup.1"; class_code "="; tss_id "TSS32780"; p_id "P32774";
chr12	hg19_knownGene	exon	50037006	50037180	.	+	.	gene_id "XLOC_036186"; transcript_id "5_00098334"; exon_number "23"; gene_name "uc001rup.1"; oId "uc001rup.1"; nearest_ref "uc001rup.1"; class_code "="; tss_id "TSS32780"; p_id "P32774";
chr12	hg19_knownGene	exon	50037474	50037535	.	+	.	gene_id "XLOC_036186"; transcript_id "5_00098334"; exon_number "24"; gene_name "uc001rup.1"; oId "uc001rup.1"; nearest_ref "uc001rup.1"; class_code "="; tss_id "TSS32780"; p_id "P32774";
chr12	Cufflinks	exon	50017353	50017953	.	+	.	gene_id "XLOC_036186"; transcript_id "5_00098335"; exon_number "1"; gene_name "uc001ruq.1"; oId "uc001ruq.1_ext"; nearest_ref "uc001ruq.1"; class_code "="; tss_id "TSS32780"; p_id "P32773";
chr12	Cufflinks	exon	50025184	50025327	.	+	.	gene_id "XLOC_036186"; transcript_id "5_00098335"; exon_number "2"; gene_name "uc001ruq.1"; oId "uc001ruq.1_ext"; nearest_ref "uc001ruq.1"; class_code "="; tss_id "TSS32780"; p_id "P32773";
chr12	Cufflinks	exon	50025643	50025708	.	+	.	gene_id "XLOC_036186"; transcript_id "5_00098335"; exon_number "3"; gene_name "uc001ruq.1"; oId "uc001ruq.1_ext"; nearest_ref "uc001ruq.1"; class_code "="; tss_id "TSS32780"; p_id "P32773";
chr12	Cufflinks	exon	50026379	50026406	.	+	.	gene_id "XLOC_036186"; transcript_id "5_00098335"; exon_number "4"; gene_name "uc001ruq.1"; oId "uc001ruq.1_ext"; nearest_ref "uc001ruq.1"; class_code "="; tss_id "TSS32780"; p_id "P32773";
chr12	Cufflinks	exon	50026638	50026663	.	+	.	gene_id "XLOC_036186"; transcript_id "5_00098335"; exon_number "5"; gene_name "uc001ruq.1"; oId "uc001ruq.1_ext"; nearest_ref "uc001ruq.1"; class_code "="; tss_id "TSS32780"; p_id "P32773";
chr12	Cufflinks	exon	50026797	50026907	.	+	.	gene_id "XLOC_036186"; transcript_id "5_00098335"; exon_number "6"; gene_name "uc001ruq.1"; oId "uc001ruq.1_ext"; nearest_ref "uc001ruq.1"; class_code "="; tss_id "TSS32780"; p_id "P32773";
chr12	Cufflinks	exon	50027210	50027330	.	+	.	gene_id "XLOC_036186"; transcript_id "5_00098335"; exon_number "7"; gene_name "uc001ruq.1"; oId "uc001ruq.1_ext"; nearest_ref "uc001ruq.1"; class_code "="; tss_id "TSS32780"; p_id "P32773";
chr12	Cufflinks	exon	50027420	50027444	.	+	.	gene_id "XLOC_036186"; transcript_id "5_00098335"; exon_number "8"; gene_name "uc001ruq.1"; oId "uc001ruq.1_ext"; nearest_ref "uc001ruq.1"; class_code "="; tss_id "TSS32780"; p_id "P32773";
chr12	Cufflinks	exon	50027669	50027875	.	+	.	gene_id "XLOC_036186"; transcript_id "5_00098335"; exon_number "9"; gene_name "uc001ruq.1"; oId "uc001ruq.1_ext"; nearest_ref "uc001ruq.1"; class_code "="; tss_id "TSS32780"; p_id "P32773";
chr12	Cufflinks	exon	50028115	50028238	.	+	.	gene_id "XLOC_036186"; transcript_id "5_00098335"; exon_number "10"; gene_name "uc001ruq.1"; oId "uc001ruq.1_ext"; nearest_ref "uc001ruq.1"; class_code "="; tss_id "TSS32780"; p_id "P32773";
chr12	Cufflinks	exon	50028321	50028385	.	+	.	gene_id "XLOC_036186"; transcript_id "5_00098335"; exon_number "11"; gene_name "uc001ruq.1"; oId "uc001ruq.1_ext"; nearest_ref "uc001ruq.1"; class_code "="; tss_id "TSS32780"; p_id "P32773";
chr12	Cufflinks	exon	50028882	50029046	.	+	.	gene_id "XLOC_036186"; transcript_id "5_00098335"; exon_number "12"; gene_name "uc001ruq.1"; oId "uc001ruq.1_ext"; nearest_ref "uc001ruq.1"; class_code "="; tss_id "TSS32780"; p_id "P32773";
chr12	Cufflinks	exon	50029148	50029256	.	+	.	gene_id "XLOC_036186"; transcript_id "5_00098335"; exon_number "13"; gene_name "uc001ruq.1"; oId "uc001ruq.1_ext"; nearest_ref "uc001ruq.1"; class_code "="; tss_id "TSS32780"; p_id "P32773";
chr12	Cufflinks	exon	50029626	50029776	.	+	.	gene_id "XLOC_036186"; transcript_id "5_00098335"; exon_number "14"; gene_name "uc001ruq.1"; oId "uc001ruq.1_ext"; nearest_ref "uc001ruq.1"; class_code "="; tss_id "TSS32780"; p_id "P32773";
chr12	Cufflinks	exon	50030499	50030632	.	+	.	gene_id "XLOC_036186"; transcript_id "5_00098335"; exon_number "15"; gene_name "uc001ruq.1"; oId "uc001ruq.1_ext"; nearest_ref "uc001ruq.1"; class_code "="; tss_id "TSS32780"; p_id "P32773";
chr12	Cufflinks	exon	50031253	50031367	.	+	.	gene_id "XLOC_036186"; transcript_id "5_00098335"; exon_number "16"; gene_name "uc001ruq.1"; oId "uc001ruq.1_ext"; nearest_ref "uc001ruq.1"; class_code "="; tss_id "TSS32780"; p_id "P32773";
chr12	Cufflinks	exon	50031516	50031607	.	+	.	gene_id "XLOC_036186"; transcript_id "5_00098335"; exon_number "17"; gene_name "uc001ruq.1"; oId "uc001ruq.1_ext"; nearest_ref "uc001ruq.1"; class_code "="; tss_id "TSS32780"; p_id "P32773";
chr12	Cufflinks	exon	50035712	50035807	.	+	.	gene_id "XLOC_036186"; transcript_id "5_00098335"; exon_number "18"; gene_name "uc001ruq.1"; oId "uc001ruq.1_ext"; nearest_ref "uc001ruq.1"; class_code "="; tss_id "TSS32780"; p_id "P32773";
chr12	Cufflinks	exon	50036018	50036155	.	+	.	gene_id "XLOC_036186"; transcript_id "5_00098335"; exon_number "19"; gene_name "uc001ruq.1"; oId "uc001ruq.1_ext"; nearest_ref "uc001ruq.1"; class_code "="; tss_id "TSS32780"; p_id "P32773";
chr12	Cufflinks	exon	50036363	50036458	.	+	.	gene_id "XLOC_036186"; transcript_id "5_00098335"; exon_number "20"; gene_name "uc001ruq.1"; oId "uc001ruq.1_ext"; nearest_ref "uc001ruq.1"; class_code "="; tss_id "TSS32780"; p_id "P32773";
chr12	Cufflinks	exon	50036710	50036799	.	+	.	gene_id "XLOC_036186"; transcript_id "5_00098335"; exon_number "21"; gene_name "uc001ruq.1"; oId "uc001ruq.1_ext"; nearest_ref "uc001ruq.1"; class_code "="; tss_id "TSS32780"; p_id "P32773";
chr12	Cufflinks	exon	50037006	50037180	.	+	.	gene_id "XLOC_036186"; transcript_id "5_00098335"; exon_number "22"; gene_name "uc001ruq.1"; oId "uc001ruq.1_ext"; nearest_ref "uc001ruq.1"; class_code "="; tss_id "TSS32780"; p_id "P32773";
chr12	Cufflinks	exon	50037474	50037535	.	+	.	gene_id "XLOC_036186"; transcript_id "5_00098335"; exon_number "23"; gene_name "uc001ruq.1"; oId "uc001ruq.1_ext"; nearest_ref "uc001ruq.1"; class_code "="; tss_id "TSS32780"; p_id "P32773";
chr12	Cufflinks	exon	50037644	50037787	.	+	.	gene_id "XLOC_036186"; transcript_id "5_00098335"; exon_number "24"; gene_name "uc001ruq.1"; oId "uc001ruq.1_ext"; nearest_ref "uc001ruq.1"; class_code "="; tss_id "TSS32780"; p_id "P32773";
chr12	Cufflinks	exon	50037883	50038449	.	+	.	gene_id "XLOC_036186"; transcript_id "5_00098335"; exon_number "25"; gene_name "uc001ruq.1"; oId "uc001ruq.1_ext"; nearest_ref "uc001ruq.1"; class_code "="; tss_id "TSS32780"; p_id "P32773";
chr12	hg19_knownGene	exon	50024328	50024408	.	+	.	gene_id "XLOC_036186"; transcript_id "5_00098336"; exon_number "1"; gene_name "uc001rur.1"; oId "uc001rur.1"; nearest_ref "uc001rur.1"; class_code "="; tss_id "TSS32781"; p_id "P32772";
chr12	hg19_knownGene	exon	50025184	50025327	.	+	.	gene_id "XLOC_036186"; transcript_id "5_00098336"; exon_number "2"; gene_name "uc001rur.1"; oId "uc001rur.1"; nearest_ref "uc001rur.1"; class_code "="; tss_id "TSS32781"; p_id "P32772";
chr12	hg19_knownGene	exon	50025643	50025708	.	+	.	gene_id "XLOC_036186"; transcript_id "5_00098336"; exon_number "3"; gene_name "uc001rur.1"; oId "uc001rur.1"; nearest_ref "uc001rur.1"; class_code "="; tss_id "TSS32781"; p_id "P32772";
chr12	hg19_knownGene	exon	50026379	50026406	.	+	.	gene_id "XLOC_036186"; transcript_id "5_00098336"; exon_number "4"; gene_name "uc001rur.1"; oId "uc001rur.1"; nearest_ref "uc001rur.1"; class_code "="; tss_id "TSS32781"; p_id "P32772";
chr12	hg19_knownGene	exon	50026638	50026663	.	+	.	gene_id "XLOC_036186"; transcript_id "5_00098336"; exon_number "5"; gene_name "uc001rur.1"; oId "uc001rur.1"; nearest_ref "uc001rur.1"; class_code "="; tss_id "TSS32781"; p_id "P32772";
chr12	hg19_knownGene	exon	50026797	50026907	.	+	.	gene_id "XLOC_036186"; transcript_id "5_00098336"; exon_number "6"; gene_name "uc001rur.1"; oId "uc001rur.1"; nearest_ref "uc001rur.1"; class_code "="; tss_id "TSS32781"; p_id "P32772";
chr12	hg19_knownGene	exon	50027210	50027330	.	+	.	gene_id "XLOC_036186"; transcript_id "5_00098336"; exon_number "7"; gene_name "uc001rur.1"; oId "uc001rur.1"; nearest_ref "uc001rur.1"; class_code "="; tss_id "TSS32781"; p_id "P32772";
chr12	hg19_knownGene	exon	50027420	50027444	.	+	.	gene_id "XLOC_036186"; transcript_id "5_00098336"; exon_number "8"; gene_name "uc001rur.1"; oId "uc001rur.1"; nearest_ref "uc001rur.1"; class_code "="; tss_id "TSS32781"; p_id "P32772";
chr12	hg19_knownGene	exon	50027669	50027875	.	+	.	gene_id "XLOC_036186"; transcript_id "5_00098336"; exon_number "9"; gene_name "uc001rur.1"; oId "uc001rur.1"; nearest_ref "uc001rur.1"; class_code "="; tss_id "TSS32781"; p_id "P32772";
chr12	hg19_knownGene	exon	50028115	50028238	.	+	.	gene_id "XLOC_036186"; transcript_id "5_00098336"; exon_number "10"; gene_name "uc001rur.1"; oId "uc001rur.1"; nearest_ref "uc001rur.1"; class_code "="; tss_id "TSS32781"; p_id "P32772";
chr12	hg19_knownGene	exon	50028321	50028385	.	+	.	gene_id "XLOC_036186"; transcript_id "5_00098336"; exon_number "11"; gene_name "uc001rur.1"; oId "uc001rur.1"; nearest_ref "uc001rur.1"; class_code "="; tss_id "TSS32781"; p_id "P32772";
chr12	hg19_knownGene	exon	50028882	50029046	.	+	.	gene_id "XLOC_036186"; transcript_id "5_00098336"; exon_number "12"; gene_name "uc001rur.1"; oId "uc001rur.1"; nearest_ref "uc001rur.1"; class_code "="; tss_id "TSS32781"; p_id "P32772";
chr12	hg19_knownGene	exon	50029148	50029256	.	+	.	gene_id "XLOC_036186"; transcript_id "5_00098336"; exon_number "13"; gene_name "uc001rur.1"; oId "uc001rur.1"; nearest_ref "uc001rur.1"; class_code "="; tss_id "TSS32781"; p_id "P32772";
chr12	hg19_knownGene	exon	50029626	50029776	.	+	.	gene_id "XLOC_036186"; transcript_id "5_00098336"; exon_number "14"; gene_name "uc001rur.1"; oId "uc001rur.1"; nearest_ref "uc001rur.1"; class_code "="; tss_id "TSS32781"; p_id "P32772";
chr12	hg19_knownGene	exon	50030499	50030632	.	+	.	gene_id "XLOC_036186"; transcript_id "5_00098336"; exon_number "15"; gene_name "uc001rur.1"; oId "uc001rur.1"; nearest_ref "uc001rur.1"; class_code "="; tss_id "TSS32781"; p_id "P32772";
chr12	hg19_knownGene	exon	50031253	50031367	.	+	.	gene_id "XLOC_036186"; transcript_id "5_00098336"; exon_number "16"; gene_name "uc001rur.1"; oId "uc001rur.1"; nearest_ref "uc001rur.1"; class_code "="; tss_id "TSS32781"; p_id "P32772";
chr12	hg19_knownGene	exon	50031516	50031607	.	+	.	gene_id "XLOC_036186"; transcript_id "5_00098336"; exon_number "17"; gene_name "uc001rur.1"; oId "uc001rur.1"; nearest_ref "uc001rur.1"; class_code "="; tss_id "TSS32781"; p_id "P32772";
chr12	hg19_knownGene	exon	50035691	50035807	.	+	.	gene_id "XLOC_036186"; transcript_id "5_00098336"; exon_number "18"; gene_name "uc001rur.1"; oId "uc001rur.1"; nearest_ref "uc001rur.1"; class_code "="; tss_id "TSS32781"; p_id "P32772";
chr12	hg19_knownGene	exon	50036018	50036155	.	+	.	gene_id "XLOC_036186"; transcript_id "5_00098336"; exon_number "19"; gene_name "uc001rur.1"; oId "uc001rur.1"; nearest_ref "uc001rur.1"; class_code "="; tss_id "TSS32781"; p_id "P32772";
chr12	hg19_knownGene	exon	50036363	50036458	.	+	.	gene_id "XLOC_036186"; transcript_id "5_00098336"; exon_number "20"; gene_name "uc001rur.1"; oId "uc001rur.1"; nearest_ref "uc001rur.1"; class_code "="; tss_id "TSS32781"; p_id "P32772";
chr12	hg19_knownGene	exon	50036710	50036799	.	+	.	gene_id "XLOC_036186"; transcript_id "5_00098336"; exon_number "21"; gene_name "uc001rur.1"; oId "uc001rur.1"; nearest_ref "uc001rur.1"; class_code "="; tss_id "TSS32781"; p_id "P32772";
chr12	hg19_knownGene	exon	50037006	50037180	.	+	.	gene_id "XLOC_036186"; transcript_id "5_00098336"; exon_number "22"; gene_name "uc001rur.1"; oId "uc001rur.1"; nearest_ref "uc001rur.1"; class_code "="; tss_id "TSS32781"; p_id "P32772";
chr12	hg19_knownGene	exon	50037474	50037535	.	+	.	gene_id "XLOC_036186"; transcript_id "5_00098336"; exon_number "23"; gene_name "uc001rur.1"; oId "uc001rur.1"; nearest_ref "uc001rur.1"; class_code "="; tss_id "TSS32781"; p_id "P32772";
chr12	hg19_knownGene	exon	50037644	50037787	.	+	.	gene_id "XLOC_036186"; transcript_id "5_00098336"; exon_number "24"; gene_name "uc001rur.1"; oId "uc001rur.1"; nearest_ref "uc001rur.1"; class_code "="; tss_id "TSS32781"; p_id "P32772";
chr12	hg19_knownGene	exon	50037883	50038449	.	+	.	gene_id "XLOC_036186"; transcript_id "5_00098336"; exon_number "25"; gene_name "uc001rur.1"; oId "uc001rur.1"; nearest_ref "uc001rur.1"; class_code "="; tss_id "TSS32781"; p_id "P32772";
chr12	Cufflinks	exon	50032903	50032917	.	+	.	gene_id "XLOC_036186"; transcript_id "5_00104213"; exon_number "1"; gene_name "uc001rus.1"; oId "upf1_r4.8355.5"; nearest_ref "uc001rus.1"; class_code "j"; tss_id "TSS32783";
chr12	Cufflinks	exon	50035691	50035807	.	+	.	gene_id "XLOC_036186"; transcript_id "5_00104213"; exon_number "2"; gene_name "uc001rus.1"; oId "upf1_r4.8355.5"; nearest_ref "uc001rus.1"; class_code "j"; tss_id "TSS32783";
chr12	Cufflinks	exon	50036018	50036458	.	+	.	gene_id "XLOC_036186"; transcript_id "5_00104213"; exon_number "3"; gene_name "uc001rus.1"; oId "upf1_r4.8355.5"; nearest_ref "uc001rus.1"; class_code "j"; tss_id "TSS32783";
chr12	Cufflinks	exon	50036710	50036803	.	+	.	gene_id "XLOC_036186"; transcript_id "5_00104213"; exon_number "4"; gene_name "uc001rus.1"; oId "upf1_r4.8355.5"; nearest_ref "uc001rus.1"; class_code "j"; tss_id "TSS32783";
chr12	Cufflinks	exon	50037006	50037180	.	+	.	gene_id "XLOC_036186"; transcript_id "5_00104213"; exon_number "5"; gene_name "uc001rus.1"; oId "upf1_r4.8355.5"; nearest_ref "uc001rus.1"; class_code "j"; tss_id "TSS32783";
chr12	Cufflinks	exon	50037474	50037535	.	+	.	gene_id "XLOC_036186"; transcript_id "5_00104213"; exon_number "6"; gene_name "uc001rus.1"; oId "upf1_r4.8355.5"; nearest_ref "uc001rus.1"; class_code "j"; tss_id "TSS32783";
chr12	Cufflinks	exon	50037644	50037787	.	+	.	gene_id "XLOC_036186"; transcript_id "5_00104213"; exon_number "7"; gene_name "uc001rus.1"; oId "upf1_r4.8355.5"; nearest_ref "uc001rus.1"; class_code "j"; tss_id "TSS32783";
chr12	Cufflinks	exon	50037883	50038449	.	+	.	gene_id "XLOC_036186"; transcript_id "5_00104213"; exon_number "8"; gene_name "uc001rus.1"; oId "upf1_r4.8355.5"; nearest_ref "uc001rus.1"; class_code "j"; tss_id "TSS32783";
chr12	Cufflinks	exon	50036288	50036458	.	+	.	gene_id "XLOC_036186"; transcript_id "5_00103361"; exon_number "1"; gene_name "uc001rur.1"; oId "upf3.4898.7"; nearest_ref "uc001rur.1"; class_code "c"; tss_id "TSS32784";
chr12	Cufflinks	exon	50036710	50036799	.	+	.	gene_id "XLOC_036186"; transcript_id "5_00103361"; exon_number "2"; gene_name "uc001rur.1"; oId "upf3.4898.7"; nearest_ref "uc001rur.1"; class_code "c"; tss_id "TSS32784";
chr12	Cufflinks	exon	50037006	50037180	.	+	.	gene_id "XLOC_036186"; transcript_id "5_00103361"; exon_number "3"; gene_name "uc001rur.1"; oId "upf3.4898.7"; nearest_ref "uc001rur.1"; class_code "c"; tss_id "TSS32784";
chr12	Cufflinks	exon	50037474	50037535	.	+	.	gene_id "XLOC_036186"; transcript_id "5_00103361"; exon_number "4"; gene_name "uc001rur.1"; oId "upf3.4898.7"; nearest_ref "uc001rur.1"; class_code "c"; tss_id "TSS32784";
chr12	Cufflinks	exon	50037644	50037787	.	+	.	gene_id "XLOC_036186"; transcript_id "5_00103361"; exon_number "5"; gene_name "uc001rur.1"; oId "upf3.4898.7"; nearest_ref "uc001rur.1"; class_code "c"; tss_id "TSS32784";
chr12	Cufflinks	exon	50037883	50038449	.	+	.	gene_id "XLOC_036186"; transcript_id "5_00103361"; exon_number "6"; gene_name "uc001rur.1"; oId "upf3.4898.7"; nearest_ref "uc001rur.1"; class_code "c"; tss_id "TSS32784";
chr12	Cufflinks	exon	50022938	50023038	.	+	.	gene_id "XLOC_036187"; transcript_id "5_00104212"; exon_number "1"; gene_name "uc001ruq.1"; oId "upf1_r4.8357.1"; nearest_ref "uc001ruq.1"; class_code "i";
chr12	Cufflinks	exon	50025872	50026101	.	+	.	gene_id "XLOC_036188"; transcript_id "5_00102220"; exon_number "1"; gene_name "uc001rus.1"; oId "SC4.7217.1"; nearest_ref "uc001rus.1"; class_code "i";
chr12	Cufflinks	exon	50135293	50135366	.	+	.	gene_id "XLOC_036189"; transcript_id "5_00103362"; exon_number "1"; gene_name "uc001ruz.2"; oId "upf3.4940.3"; nearest_ref "uc001ruz.2"; class_code "j"; tss_id "TSS32785";
chr12	Cufflinks	exon	50146247	50146332	.	+	.	gene_id "XLOC_036189"; transcript_id "5_00103362"; exon_number "2"; gene_name "uc001ruz.2"; oId "upf3.4940.3"; nearest_ref "uc001ruz.2"; class_code "j"; tss_id "TSS32785";
chr12	Cufflinks	exon	50146756	50146864	.	+	.	gene_id "XLOC_036189"; transcript_id "5_00103362"; exon_number "3"; gene_name "uc001ruz.2"; oId "upf3.4940.3"; nearest_ref "uc001ruz.2"; class_code "j"; tss_id "TSS32785";
chr12	Cufflinks	exon	50149418	50149538	.	+	.	gene_id "XLOC_036189"; transcript_id "5_00103362"; exon_number "4"; gene_name "uc001ruz.2"; oId "upf3.4940.3"; nearest_ref "uc001ruz.2"; class_code "j"; tss_id "TSS32785";
chr12	Cufflinks	exon	50152010	50152058	.	+	.	gene_id "XLOC_036189"; transcript_id "5_00103362"; exon_number "5"; gene_name "uc001ruz.2"; oId "upf3.4940.3"; nearest_ref "uc001ruz.2"; class_code "j"; tss_id "TSS32785";
chr12	Cufflinks	exon	50152166	50152263	.	+	.	gene_id "XLOC_036189"; transcript_id "5_00103362"; exon_number "6"; gene_name "uc001ruz.2"; oId "upf3.4940.3"; nearest_ref "uc001ruz.2"; class_code "j"; tss_id "TSS32785";
chr12	Cufflinks	exon	50152466	50152545	.	+	.	gene_id "XLOC_036189"; transcript_id "5_00103362"; exon_number "7"; gene_name "uc001ruz.2"; oId "upf3.4940.3"; nearest_ref "uc001ruz.2"; class_code "j"; tss_id "TSS32785";
chr12	Cufflinks	exon	50153004	50153104	.	+	.	gene_id "XLOC_036189"; transcript_id "5_00103362"; exon_number "8"; gene_name "uc001ruz.2"; oId "upf3.4940.3"; nearest_ref "uc001ruz.2"; class_code "j"; tss_id "TSS32785";
chr12	Cufflinks	exon	50155487	50155562	.	+	.	gene_id "XLOC_036189"; transcript_id "5_00103362"; exon_number "9"; gene_name "uc001ruz.2"; oId "upf3.4940.3"; nearest_ref "uc001ruz.2"; class_code "j"; tss_id "TSS32785";
chr12	Cufflinks	exon	50156656	50156707	.	+	.	gene_id "XLOC_036189"; transcript_id "5_00103362"; exon_number "10"; gene_name "uc001ruz.2"; oId "upf3.4940.3"; nearest_ref "uc001ruz.2"; class_code "j"; tss_id "TSS32785";
chr12	hg19_knownGene	exon	50135293	50135394	.	+	.	gene_id "XLOC_036189"; transcript_id "5_00098339"; exon_number "1"; gene_name "uc010sml.1"; oId "uc010sml.1"; nearest_ref "uc010sml.1"; class_code "="; tss_id "TSS32785"; p_id "P32778";
chr12	hg19_knownGene	exon	50146247	50146332	.	+	.	gene_id "XLOC_036189"; transcript_id "5_00098339"; exon_number "2"; gene_name "uc010sml.1"; oId "uc010sml.1"; nearest_ref "uc010sml.1"; class_code "="; tss_id "TSS32785"; p_id "P32778";
chr12	hg19_knownGene	exon	50146756	50146864	.	+	.	gene_id "XLOC_036189"; transcript_id "5_00098339"; exon_number "3"; gene_name "uc010sml.1"; oId "uc010sml.1"; nearest_ref "uc010sml.1"; class_code "="; tss_id "TSS32785"; p_id "P32778";
chr12	hg19_knownGene	exon	50149418	50149538	.	+	.	gene_id "XLOC_036189"; transcript_id "5_00098339"; exon_number "4"; gene_name "uc010sml.1"; oId "uc010sml.1"; nearest_ref "uc010sml.1"; class_code "="; tss_id "TSS32785"; p_id "P32778";
chr12	hg19_knownGene	exon	50152010	50152058	.	+	.	gene_id "XLOC_036189"; transcript_id "5_00098339"; exon_number "5"; gene_name "uc010sml.1"; oId "uc010sml.1"; nearest_ref "uc010sml.1"; class_code "="; tss_id "TSS32785"; p_id "P32778";
chr12	hg19_knownGene	exon	50152166	50152188	.	+	.	gene_id "XLOC_036189"; transcript_id "5_00098339"; exon_number "6"; gene_name "uc010sml.1"; oId "uc010sml.1"; nearest_ref "uc010sml.1"; class_code "="; tss_id "TSS32785"; p_id "P32778";
chr12	hg19_knownGene	exon	50155487	50155562	.	+	.	gene_id "XLOC_036189"; transcript_id "5_00098339"; exon_number "7"; gene_name "uc010sml.1"; oId "uc010sml.1"; nearest_ref "uc010sml.1"; class_code "="; tss_id "TSS32785"; p_id "P32778";
chr12	hg19_knownGene	exon	50156656	50158717	.	+	.	gene_id "XLOC_036189"; transcript_id "5_00098339"; exon_number "8"; gene_name "uc010sml.1"; oId "uc010sml.1"; nearest_ref "uc010sml.1"; class_code "="; tss_id "TSS32785"; p_id "P32778";
chr12	Cufflinks	exon	50135293	50136390	.	+	.	gene_id "XLOC_036189"; transcript_id "5_00098341"; exon_number "1"; gene_name "uc001ruz.2"; oId "uc001ruz.2_ext"; nearest_ref "uc001ruz.2"; class_code "="; tss_id "TSS32785"; p_id "P32777";
chr12	Cufflinks	exon	50146247	50146332	.	+	.	gene_id "XLOC_036189"; transcript_id "5_00098341"; exon_number "2"; gene_name "uc001ruz.2"; oId "uc001ruz.2_ext"; nearest_ref "uc001ruz.2"; class_code "="; tss_id "TSS32785"; p_id "P32777";
chr12	Cufflinks	exon	50146756	50146864	.	+	.	gene_id "XLOC_036189"; transcript_id "5_00098341"; exon_number "3"; gene_name "uc001ruz.2"; oId "uc001ruz.2_ext"; nearest_ref "uc001ruz.2"; class_code "="; tss_id "TSS32785"; p_id "P32777";
chr12	Cufflinks	exon	50149418	50149538	.	+	.	gene_id "XLOC_036189"; transcript_id "5_00098341"; exon_number "4"; gene_name "uc001ruz.2"; oId "uc001ruz.2_ext"; nearest_ref "uc001ruz.2"; class_code "="; tss_id "TSS32785"; p_id "P32777";
chr12	Cufflinks	exon	50152010	50152058	.	+	.	gene_id "XLOC_036189"; transcript_id "5_00098341"; exon_number "5"; gene_name "uc001ruz.2"; oId "uc001ruz.2_ext"; nearest_ref "uc001ruz.2"; class_code "="; tss_id "TSS32785"; p_id "P32777";
chr12	Cufflinks	exon	50152166	50152263	.	+	.	gene_id "XLOC_036189"; transcript_id "5_00098341"; exon_number "6"; gene_name "uc001ruz.2"; oId "uc001ruz.2_ext"; nearest_ref "uc001ruz.2"; class_code "="; tss_id "TSS32785"; p_id "P32777";
chr12	Cufflinks	exon	50152466	50152545	.	+	.	gene_id "XLOC_036189"; transcript_id "5_00098341"; exon_number "7"; gene_name "uc001ruz.2"; oId "uc001ruz.2_ext"; nearest_ref "uc001ruz.2"; class_code "="; tss_id "TSS32785"; p_id "P32777";
chr12	Cufflinks	exon	50153004	50153104	.	+	.	gene_id "XLOC_036189"; transcript_id "5_00098341"; exon_number "8"; gene_name "uc001ruz.2"; oId "uc001ruz.2_ext"; nearest_ref "uc001ruz.2"; class_code "="; tss_id "TSS32785"; p_id "P32777";
chr12	Cufflinks	exon	50155487	50155562	.	+	.	gene_id "XLOC_036189"; transcript_id "5_00098341"; exon_number "9"; gene_name "uc001ruz.2"; oId "uc001ruz.2_ext"; nearest_ref "uc001ruz.2"; class_code "="; tss_id "TSS32785"; p_id "P32777";
chr12	Cufflinks	exon	50156656	50158717	.	+	.	gene_id "XLOC_036189"; transcript_id "5_00098341"; exon_number "10"; gene_name "uc001ruz.2"; oId "uc001ruz.2_ext"; nearest_ref "uc001ruz.2"; class_code "="; tss_id "TSS32785"; p_id "P32777";
chr12	hg19_knownGene	exon	50135293	50135394	.	+	.	gene_id "XLOC_036189"; transcript_id "5_00098338"; exon_number "1"; gene_name "uc001rux.2"; oId "uc001rux.2"; nearest_ref "uc001rux.2"; class_code "="; tss_id "TSS32785"; p_id "P32777";
chr12	hg19_knownGene	exon	50146247	50146332	.	+	.	gene_id "XLOC_036189"; transcript_id "5_00098338"; exon_number "2"; gene_name "uc001rux.2"; oId "uc001rux.2"; nearest_ref "uc001rux.2"; class_code "="; tss_id "TSS32785"; p_id "P32777";
chr12	hg19_knownGene	exon	50146756	50146864	.	+	.	gene_id "XLOC_036189"; transcript_id "5_00098338"; exon_number "3"; gene_name "uc001rux.2"; oId "uc001rux.2"; nearest_ref "uc001rux.2"; class_code "="; tss_id "TSS32785"; p_id "P32777";
chr12	hg19_knownGene	exon	50149418	50149538	.	+	.	gene_id "XLOC_036189"; transcript_id "5_00098338"; exon_number "4"; gene_name "uc001rux.2"; oId "uc001rux.2"; nearest_ref "uc001rux.2"; class_code "="; tss_id "TSS32785"; p_id "P32777";
chr12	hg19_knownGene	exon	50152010	50152058	.	+	.	gene_id "XLOC_036189"; transcript_id "5_00098338"; exon_number "5"; gene_name "uc001rux.2"; oId "uc001rux.2"; nearest_ref "uc001rux.2"; class_code "="; tss_id "TSS32785"; p_id "P32777";
chr12	hg19_knownGene	exon	50152166	50152263	.	+	.	gene_id "XLOC_036189"; transcript_id "5_00098338"; exon_number "6"; gene_name "uc001rux.2"; oId "uc001rux.2"; nearest_ref "uc001rux.2"; class_code "="; tss_id "TSS32785"; p_id "P32777";
chr12	hg19_knownGene	exon	50152466	50152545	.	+	.	gene_id "XLOC_036189"; transcript_id "5_00098338"; exon_number "7"; gene_name "uc001rux.2"; oId "uc001rux.2"; nearest_ref "uc001rux.2"; class_code "="; tss_id "TSS32785"; p_id "P32777";
chr12	hg19_knownGene	exon	50153004	50153104	.	+	.	gene_id "XLOC_036189"; transcript_id "5_00098338"; exon_number "8"; gene_name "uc001rux.2"; oId "uc001rux.2"; nearest_ref "uc001rux.2"; class_code "="; tss_id "TSS32785"; p_id "P32777";
chr12	hg19_knownGene	exon	50155487	50155562	.	+	.	gene_id "XLOC_036189"; transcript_id "5_00098338"; exon_number "9"; gene_name "uc001rux.2"; oId "uc001rux.2"; nearest_ref "uc001rux.2"; class_code "="; tss_id "TSS32785"; p_id "P32777";
chr12	hg19_knownGene	exon	50156656	50158717	.	+	.	gene_id "XLOC_036189"; transcript_id "5_00098338"; exon_number "10"; gene_name "uc001rux.2"; oId "uc001rux.2"; nearest_ref "uc001rux.2"; class_code "="; tss_id "TSS32785"; p_id "P32777";
chr12	Cufflinks	exon	50135389	50136063	.	+	.	gene_id "XLOC_036189"; transcript_id "5_00098340"; exon_number "1"; gene_name "uc001ruy.2"; oId "uc001ruy.2_ext"; nearest_ref "uc001ruy.2"; class_code "="; tss_id "TSS32785"; p_id "P32776";
chr12	Cufflinks	exon	50146247	50146332	.	+	.	gene_id "XLOC_036189"; transcript_id "5_00098340"; exon_number "2"; gene_name "uc001ruy.2"; oId "uc001ruy.2_ext"; nearest_ref "uc001ruy.2"; class_code "="; tss_id "TSS32785"; p_id "P32776";
chr12	Cufflinks	exon	50146756	50146864	.	+	.	gene_id "XLOC_036189"; transcript_id "5_00098340"; exon_number "3"; gene_name "uc001ruy.2"; oId "uc001ruy.2_ext"; nearest_ref "uc001ruy.2"; class_code "="; tss_id "TSS32785"; p_id "P32776";
chr12	Cufflinks	exon	50149418	50149538	.	+	.	gene_id "XLOC_036189"; transcript_id "5_00098340"; exon_number "4"; gene_name "uc001ruy.2"; oId "uc001ruy.2_ext"; nearest_ref "uc001ruy.2"; class_code "="; tss_id "TSS32785"; p_id "P32776";
chr12	Cufflinks	exon	50152010	50152058	.	+	.	gene_id "XLOC_036189"; transcript_id "5_00098340"; exon_number "5"; gene_name "uc001ruy.2"; oId "uc001ruy.2_ext"; nearest_ref "uc001ruy.2"; class_code "="; tss_id "TSS32785"; p_id "P32776";
chr12	Cufflinks	exon	50152166	50152263	.	+	.	gene_id "XLOC_036189"; transcript_id "5_00098340"; exon_number "6"; gene_name "uc001ruy.2"; oId "uc001ruy.2_ext"; nearest_ref "uc001ruy.2"; class_code "="; tss_id "TSS32785"; p_id "P32776";
chr12	Cufflinks	exon	50152466	50152545	.	+	.	gene_id "XLOC_036189"; transcript_id "5_00098340"; exon_number "7"; gene_name "uc001ruy.2"; oId "uc001ruy.2_ext"; nearest_ref "uc001ruy.2"; class_code "="; tss_id "TSS32785"; p_id "P32776";
chr12	Cufflinks	exon	50153004	50153104	.	+	.	gene_id "XLOC_036189"; transcript_id "5_00098340"; exon_number "8"; gene_name "uc001ruy.2"; oId "uc001ruy.2_ext"; nearest_ref "uc001ruy.2"; class_code "="; tss_id "TSS32785"; p_id "P32776";
chr12	Cufflinks	exon	50155487	50155562	.	+	.	gene_id "XLOC_036189"; transcript_id "5_00098340"; exon_number "9"; gene_name "uc001ruy.2"; oId "uc001ruy.2_ext"; nearest_ref "uc001ruy.2"; class_code "="; tss_id "TSS32785"; p_id "P32776";
chr12	Cufflinks	exon	50156656	50158717	.	+	.	gene_id "XLOC_036189"; transcript_id "5_00098340"; exon_number "10"; gene_name "uc001ruy.2"; oId "uc001ruy.2_ext"; nearest_ref "uc001ruy.2"; class_code "="; tss_id "TSS32785"; p_id "P32776";
chr12	Cufflinks	exon	50222286	50222527	.	+	.	gene_id "XLOC_036190"; transcript_id "5_00098345"; exon_number "1"; gene_name "uc010smn.1"; oId "uc010smn.1_ext"; nearest_ref "uc010smn.1"; class_code "="; tss_id "TSS32787";
chr12	Cufflinks	exon	50222718	50222866	.	+	.	gene_id "XLOC_036190"; transcript_id "5_00098345"; exon_number "2"; gene_name "uc010smn.1"; oId "uc010smn.1_ext"; nearest_ref "uc010smn.1"; class_code "="; tss_id "TSS32787";
chr12	Cufflinks	exon	50232205	50234936	.	+	.	gene_id "XLOC_036190"; transcript_id "5_00098345"; exon_number "3"; gene_name "uc010smn.1"; oId "uc010smn.1_ext"; nearest_ref "uc010smn.1"; class_code "="; tss_id "TSS32787";
chr12	Cufflinks	exon	50222286	50222527	.	+	.	gene_id "XLOC_036190"; transcript_id "5_00098344"; exon_number "1"; gene_name "uc010smm.1"; oId "uc010smm.1_ext"; nearest_ref "uc010smm.1"; class_code "="; tss_id "TSS32787";
chr12	Cufflinks	exon	50222718	50222866	.	+	.	gene_id "XLOC_036190"; transcript_id "5_00098344"; exon_number "2"; gene_name "uc010smm.1"; oId "uc010smm.1_ext"; nearest_ref "uc010smm.1"; class_code "="; tss_id "TSS32787";
chr12	Cufflinks	exon	50232205	50232423	.	+	.	gene_id "XLOC_036190"; transcript_id "5_00098344"; exon_number "3"; gene_name "uc010smm.1"; oId "uc010smm.1_ext"; nearest_ref "uc010smm.1"; class_code "="; tss_id "TSS32787";
chr12	Cufflinks	exon	50233910	50234936	.	+	.	gene_id "XLOC_036190"; transcript_id "5_00098344"; exon_number "4"; gene_name "uc010smm.1"; oId "uc010smm.1_ext"; nearest_ref "uc010smm.1"; class_code "="; tss_id "TSS32787";
chr12	Cufflinks	exon	50222286	50222531	.	+	.	gene_id "XLOC_036190"; transcript_id "5_00098343"; exon_number "1"; gene_name "uc001rvg.2"; oId "uc001rvg.2_ext"; nearest_ref "uc001rvg.2"; class_code "="; tss_id "TSS32787";
chr12	Cufflinks	exon	50222718	50222866	.	+	.	gene_id "XLOC_036190"; transcript_id "5_00098343"; exon_number "2"; gene_name "uc001rvg.2"; oId "uc001rvg.2_ext"; nearest_ref "uc001rvg.2"; class_code "="; tss_id "TSS32787";
chr12	Cufflinks	exon	50232205	50234936	.	+	.	gene_id "XLOC_036190"; transcript_id "5_00098343"; exon_number "3"; gene_name "uc001rvg.2"; oId "uc001rvg.2_ext"; nearest_ref "uc001rvg.2"; class_code "="; tss_id "TSS32787";
chr12	Cufflinks	exon	50226686	50226887	.	+	.	gene_id "XLOC_036191"; transcript_id "5_00104214"; exon_number "1"; gene_name "uc010smn.1"; oId "upf1_r4.8359.1"; nearest_ref "uc010smn.1"; class_code "i";
chr12	Cufflinks	exon	50257176	50257284	.	+	.	gene_id "XLOC_036192"; transcript_id "5_00102221"; exon_number "1"; oId "SC4.7218.1"; class_code ".";
chr12	Cufflinks	exon	50305736	50305866	.	+	.	gene_id "XLOC_036193"; transcript_id "5_00102222"; exon_number "1"; gene_name "uc001rvm.2"; oId "SC4.uc001rvm.2.2"; nearest_ref "uc001rvm.2"; class_code "j"; tss_id "TSS32788";
chr12	Cufflinks	exon	50315709	50317464	.	+	.	gene_id "XLOC_036193"; transcript_id "5_00102222"; exon_number "2"; gene_name "uc001rvm.2"; oId "SC4.uc001rvm.2.2"; nearest_ref "uc001rvm.2"; class_code "j"; tss_id "TSS32788";
chr12	Cufflinks	exon	50317565	50318296	.	+	.	gene_id "XLOC_036193"; transcript_id "5_00102222"; exon_number "3"; gene_name "uc001rvm.2"; oId "SC4.uc001rvm.2.2"; nearest_ref "uc001rvm.2"; class_code "j"; tss_id "TSS32788";
chr12	Cufflinks	exon	50318719	50318870	.	+	.	gene_id "XLOC_036193"; transcript_id "5_00102222"; exon_number "4"; gene_name "uc001rvm.2"; oId "SC4.uc001rvm.2.2"; nearest_ref "uc001rvm.2"; class_code "j"; tss_id "TSS32788";
chr12	Cufflinks	exon	50319864	50320118	.	+	.	gene_id "XLOC_036193"; transcript_id "5_00102222"; exon_number "5"; gene_name "uc001rvm.2"; oId "SC4.uc001rvm.2.2"; nearest_ref "uc001rvm.2"; class_code "j"; tss_id "TSS32788";
chr12	hg19_knownGene	exon	50305736	50305866	.	+	.	gene_id "XLOC_036193"; transcript_id "5_00098346"; exon_number "1"; gene_name "uc001rvm.2"; oId "uc001rvm.2"; nearest_ref "uc001rvm.2"; class_code "="; tss_id "TSS32788";
chr12	hg19_knownGene	exon	50315709	50317464	.	+	.	gene_id "XLOC_036193"; transcript_id "5_00098346"; exon_number "2"; gene_name "uc001rvm.2"; oId "uc001rvm.2"; nearest_ref "uc001rvm.2"; class_code "="; tss_id "TSS32788";
chr12	hg19_knownGene	exon	50317565	50318296	.	+	.	gene_id "XLOC_036193"; transcript_id "5_00098346"; exon_number "3"; gene_name "uc001rvm.2"; oId "uc001rvm.2"; nearest_ref "uc001rvm.2"; class_code "="; tss_id "TSS32788";
chr12	hg19_knownGene	exon	50318719	50318870	.	+	.	gene_id "XLOC_036193"; transcript_id "5_00098346"; exon_number "4"; gene_name "uc001rvm.2"; oId "uc001rvm.2"; nearest_ref "uc001rvm.2"; class_code "="; tss_id "TSS32788";
chr12	hg19_knownGene	exon	50319045	50319171	.	+	.	gene_id "XLOC_036193"; transcript_id "5_00098346"; exon_number "5"; gene_name "uc001rvm.2"; oId "uc001rvm.2"; nearest_ref "uc001rvm.2"; class_code "="; tss_id "TSS32788";
chr12	hg19_knownGene	exon	50319864	50320118	.	+	.	gene_id "XLOC_036193"; transcript_id "5_00098346"; exon_number "6"; gene_name "uc001rvm.2"; oId "uc001rvm.2"; nearest_ref "uc001rvm.2"; class_code "="; tss_id "TSS32788";
chr12	Cufflinks	exon	50305736	50305866	.	+	.	gene_id "XLOC_036193"; transcript_id "5_00103363"; exon_number "1"; gene_name "uc001rvm.2"; oId "upf3.uc001rvm.2.2"; nearest_ref "uc001rvm.2"; class_code "j"; tss_id "TSS32788";
chr12	Cufflinks	exon	50315709	50317464	.	+	.	gene_id "XLOC_036193"; transcript_id "5_00103363"; exon_number "2"; gene_name "uc001rvm.2"; oId "upf3.uc001rvm.2.2"; nearest_ref "uc001rvm.2"; class_code "j"; tss_id "TSS32788";
chr12	Cufflinks	exon	50317565	50318296	.	+	.	gene_id "XLOC_036193"; transcript_id "5_00103363"; exon_number "3"; gene_name "uc001rvm.2"; oId "upf3.uc001rvm.2.2"; nearest_ref "uc001rvm.2"; class_code "j"; tss_id "TSS32788";
chr12	Cufflinks	exon	50318719	50318870	.	+	.	gene_id "XLOC_036193"; transcript_id "5_00103363"; exon_number "4"; gene_name "uc001rvm.2"; oId "upf3.uc001rvm.2.2"; nearest_ref "uc001rvm.2"; class_code "j"; tss_id "TSS32788";
chr12	Cufflinks	exon	50319045	50319171	.	+	.	gene_id "XLOC_036193"; transcript_id "5_00103363"; exon_number "5"; gene_name "uc001rvm.2"; oId "upf3.uc001rvm.2.2"; nearest_ref "uc001rvm.2"; class_code "j"; tss_id "TSS32788";
chr12	Cufflinks	exon	50319864	50319928	.	+	.	gene_id "XLOC_036193"; transcript_id "5_00103363"; exon_number "6"; gene_name "uc001rvm.2"; oId "upf3.uc001rvm.2.2"; nearest_ref "uc001rvm.2"; class_code "j"; tss_id "TSS32788";
chr12	Cufflinks	exon	50323178	50323281	.	+	.	gene_id "XLOC_036193"; transcript_id "5_00103363"; exon_number "7"; gene_name "uc001rvm.2"; oId "upf3.uc001rvm.2.2"; nearest_ref "uc001rvm.2"; class_code "j"; tss_id "TSS32788";
chr12	Cufflinks	exon	50323680	50324181	.	+	.	gene_id "XLOC_036193"; transcript_id "5_00103363"; exon_number "8"; gene_name "uc001rvm.2"; oId "upf3.uc001rvm.2.2"; nearest_ref "uc001rvm.2"; class_code "j"; tss_id "TSS32788";
chr12	Cufflinks	exon	50317123	50317464	.	+	.	gene_id "XLOC_036193"; transcript_id "5_00104217"; exon_number "1"; gene_name "uc001rvm.2"; oId "upf1_r4.uc001rvm.2.4"; nearest_ref "uc001rvm.2"; class_code "j"; tss_id "TSS32790";
chr12	Cufflinks	exon	50317565	50318296	.	+	.	gene_id "XLOC_036193"; transcript_id "5_00104217"; exon_number "2"; gene_name "uc001rvm.2"; oId "upf1_r4.uc001rvm.2.4"; nearest_ref "uc001rvm.2"; class_code "j"; tss_id "TSS32790";
chr12	Cufflinks	exon	50318719	50318870	.	+	.	gene_id "XLOC_036193"; transcript_id "5_00104217"; exon_number "3"; gene_name "uc001rvm.2"; oId "upf1_r4.uc001rvm.2.4"; nearest_ref "uc001rvm.2"; class_code "j"; tss_id "TSS32790";
chr12	Cufflinks	exon	50319864	50319928	.	+	.	gene_id "XLOC_036193"; transcript_id "5_00104217"; exon_number "4"; gene_name "uc001rvm.2"; oId "upf1_r4.uc001rvm.2.4"; nearest_ref "uc001rvm.2"; class_code "j"; tss_id "TSS32790";
chr12	Cufflinks	exon	50323178	50323281	.	+	.	gene_id "XLOC_036193"; transcript_id "5_00104217"; exon_number "5"; gene_name "uc001rvm.2"; oId "upf1_r4.uc001rvm.2.4"; nearest_ref "uc001rvm.2"; class_code "j"; tss_id "TSS32790";
chr12	Cufflinks	exon	50323680	50324213	.	+	.	gene_id "XLOC_036193"; transcript_id "5_00104217"; exon_number "6"; gene_name "uc001rvm.2"; oId "upf1_r4.uc001rvm.2.4"; nearest_ref "uc001rvm.2"; class_code "j"; tss_id "TSS32790";
chr12	Cufflinks	exon	50322882	50323281	.	+	.	gene_id "XLOC_036193"; transcript_id "5_00102223"; exon_number "1"; oId "SC4.uc001rvm.2.3"; class_code "u"; tss_id "TSS32791";
chr12	Cufflinks	exon	50323680	50324095	.	+	.	gene_id "XLOC_036193"; transcript_id "5_00102223"; exon_number "2"; oId "SC4.uc001rvm.2.3"; class_code "u"; tss_id "TSS32791";
chr12	Cufflinks	exon	50323603	50324213	.	+	.	gene_id "XLOC_036193"; transcript_id "5_00104219"; exon_number "1"; oId "upf1_r4.uc001rvm.2.5"; class_code "u";
chr12	Cufflinks	exon	50319314	50319414	.	+	.	gene_id "XLOC_036194"; transcript_id "5_00104218"; exon_number "1"; gene_name "uc001rvm.2"; oId "upf1_r4.8364.1"; nearest_ref "uc001rvm.2"; class_code "i";
chr12	hg19_knownGene	exon	50344524	50344973	.	+	.	gene_id "XLOC_036195"; transcript_id "5_00098347"; exon_number "1"; gene_name "uc001rvn.2"; oId "uc001rvn.2"; nearest_ref "uc001rvn.2"; class_code "="; tss_id "TSS32793"; p_id "P32779";
chr12	hg19_knownGene	exon	50347938	50348102	.	+	.	gene_id "XLOC_036195"; transcript_id "5_00098347"; exon_number "2"; gene_name "uc001rvn.2"; oId "uc001rvn.2"; nearest_ref "uc001rvn.2"; class_code "="; tss_id "TSS32793"; p_id "P32779";
chr12	hg19_knownGene	exon	50348413	50348493	.	+	.	gene_id "XLOC_036195"; transcript_id "5_00098347"; exon_number "3"; gene_name "uc001rvn.2"; oId "uc001rvn.2"; nearest_ref "uc001rvn.2"; class_code "="; tss_id "TSS32793"; p_id "P32779";
chr12	hg19_knownGene	exon	50349182	50352662	.	+	.	gene_id "XLOC_036195"; transcript_id "5_00098347"; exon_number "4"; gene_name "uc001rvn.2"; oId "uc001rvn.2"; nearest_ref "uc001rvn.2"; class_code "="; tss_id "TSS32793"; p_id "P32779";
chr12	hg19_knownGene	exon	50349569	50349723	.	+	.	gene_id "XLOC_036195"; transcript_id "5_00098348"; exon_number "1"; gene_name "uc009zll.1"; oId "uc009zll.1"; nearest_ref "uc009zll.1"; class_code "="; tss_id "TSS32794";
chr12	hg19_knownGene	exon	50351271	50352156	.	+	.	gene_id "XLOC_036195"; transcript_id "5_00098348"; exon_number "2"; gene_name "uc009zll.1"; oId "uc009zll.1"; nearest_ref "uc009zll.1"; class_code "="; tss_id "TSS32794";
chr12	hg19_knownGene	exon	50355279	50356163	.	+	.	gene_id "XLOC_036196"; transcript_id "5_00098349"; exon_number "1"; gene_name "uc001rvo.2"; oId "uc001rvo.2"; nearest_ref "uc001rvo.2"; class_code "="; tss_id "TSS32795"; p_id "P32780";
chr12	hg19_knownGene	exon	50357275	50357439	.	+	.	gene_id "XLOC_036196"; transcript_id "5_00098349"; exon_number "2"; gene_name "uc001rvo.2"; oId "uc001rvo.2"; nearest_ref "uc001rvo.2"; class_code "="; tss_id "TSS32795"; p_id "P32780";
chr12	hg19_knownGene	exon	50357875	50357958	.	+	.	gene_id "XLOC_036196"; transcript_id "5_00098349"; exon_number "3"; gene_name "uc001rvo.2"; oId "uc001rvo.2"; nearest_ref "uc001rvo.2"; class_code "="; tss_id "TSS32795"; p_id "P32780";
chr12	hg19_knownGene	exon	50358775	50359461	.	+	.	gene_id "XLOC_036196"; transcript_id "5_00098349"; exon_number "4"; gene_name "uc001rvo.2"; oId "uc001rvo.2"; nearest_ref "uc001rvo.2"; class_code "="; tss_id "TSS32795"; p_id "P32780";
chr12	hg19_knownGene	exon	50360977	50361162	.	+	.	gene_id "XLOC_036197"; transcript_id "5_00098351"; exon_number "1"; gene_name "uc001rvq.1"; oId "uc001rvq.1"; nearest_ref "uc001rvq.1"; class_code "="; tss_id "TSS32796";
chr12	hg19_knownGene	exon	50361829	50362780	.	+	.	gene_id "XLOC_036197"; transcript_id "5_00098351"; exon_number "2"; gene_name "uc001rvq.1"; oId "uc001rvq.1"; nearest_ref "uc001rvq.1"; class_code "="; tss_id "TSS32796";
chr12	hg19_knownGene	exon	50364158	50364339	.	+	.	gene_id "XLOC_036197"; transcript_id "5_00098351"; exon_number "3"; gene_name "uc001rvq.1"; oId "uc001rvq.1"; nearest_ref "uc001rvq.1"; class_code "="; tss_id "TSS32796";
chr12	hg19_knownGene	exon	50366264	50367358	.	+	.	gene_id "XLOC_036197"; transcript_id "5_00098351"; exon_number "4"; gene_name "uc001rvq.1"; oId "uc001rvq.1"; nearest_ref "uc001rvq.1"; class_code "="; tss_id "TSS32796";
chr12	hg19_knownGene	exon	50367701	50368265	.	+	.	gene_id "XLOC_036197"; transcript_id "5_00098351"; exon_number "5"; gene_name "uc001rvq.1"; oId "uc001rvq.1"; nearest_ref "uc001rvq.1"; class_code "="; tss_id "TSS32796";
chr12	hg19_knownGene	exon	50368529	50368609	.	+	.	gene_id "XLOC_036197"; transcript_id "5_00098351"; exon_number "6"; gene_name "uc001rvq.1"; oId "uc001rvq.1"; nearest_ref "uc001rvq.1"; class_code "="; tss_id "TSS32796";
chr12	hg19_knownGene	exon	50368855	50370922	.	+	.	gene_id "XLOC_036197"; transcript_id "5_00098351"; exon_number "7"; gene_name "uc001rvq.1"; oId "uc001rvq.1"; nearest_ref "uc001rvq.1"; class_code "="; tss_id "TSS32796";
chr12	Cufflinks	exon	50360977	50361162	.	+	.	gene_id "XLOC_036197"; transcript_id "5_00104220"; exon_number "1"; gene_name "uc001rvr.1"; oId "upf1_r4.8366.3"; nearest_ref "uc001rvr.1"; class_code "j"; tss_id "TSS32796";
chr12	Cufflinks	exon	50361829	50362780	.	+	.	gene_id "XLOC_036197"; transcript_id "5_00104220"; exon_number "2"; gene_name "uc001rvr.1"; oId "upf1_r4.8366.3"; nearest_ref "uc001rvr.1"; class_code "j"; tss_id "TSS32796";
chr12	Cufflinks	exon	50364158	50364339	.	+	.	gene_id "XLOC_036197"; transcript_id "5_00104220"; exon_number "3"; gene_name "uc001rvr.1"; oId "upf1_r4.8366.3"; nearest_ref "uc001rvr.1"; class_code "j"; tss_id "TSS32796";
chr12	Cufflinks	exon	50366264	50367358	.	+	.	gene_id "XLOC_036197"; transcript_id "5_00104220"; exon_number "4"; gene_name "uc001rvr.1"; oId "upf1_r4.8366.3"; nearest_ref "uc001rvr.1"; class_code "j"; tss_id "TSS32796";
chr12	Cufflinks	exon	50368107	50368265	.	+	.	gene_id "XLOC_036197"; transcript_id "5_00104220"; exon_number "5"; gene_name "uc001rvr.1"; oId "upf1_r4.8366.3"; nearest_ref "uc001rvr.1"; class_code "j"; tss_id "TSS32796";
chr12	Cufflinks	exon	50368529	50368609	.	+	.	gene_id "XLOC_036197"; transcript_id "5_00104220"; exon_number "6"; gene_name "uc001rvr.1"; oId "upf1_r4.8366.3"; nearest_ref "uc001rvr.1"; class_code "j"; tss_id "TSS32796";
chr12	Cufflinks	exon	50369248	50370922	.	+	.	gene_id "XLOC_036197"; transcript_id "5_00104220"; exon_number "7"; gene_name "uc001rvr.1"; oId "upf1_r4.8366.3"; nearest_ref "uc001rvr.1"; class_code "j"; tss_id "TSS32796";
chr12	hg19_knownGene	exon	50360977	50361162	.	+	.	gene_id "XLOC_036197"; transcript_id "5_00098350"; exon_number "1"; gene_name "uc001rvp.1"; oId "uc001rvp.1"; nearest_ref "uc001rvp.1"; class_code "="; tss_id "TSS32796"; p_id "P32782";
chr12	hg19_knownGene	exon	50364158	50364339	.	+	.	gene_id "XLOC_036197"; transcript_id "5_00098350"; exon_number "2"; gene_name "uc001rvp.1"; oId "uc001rvp.1"; nearest_ref "uc001rvp.1"; class_code "="; tss_id "TSS32796"; p_id "P32782";
chr12	hg19_knownGene	exon	50366264	50366318	.	+	.	gene_id "XLOC_036197"; transcript_id "5_00098350"; exon_number "3"; gene_name "uc001rvp.1"; oId "uc001rvp.1"; nearest_ref "uc001rvp.1"; class_code "="; tss_id "TSS32796"; p_id "P32782";
chr12	hg19_knownGene	exon	50368107	50368265	.	+	.	gene_id "XLOC_036197"; transcript_id "5_00098350"; exon_number "4"; gene_name "uc001rvp.1"; oId "uc001rvp.1"; nearest_ref "uc001rvp.1"; class_code "="; tss_id "TSS32796"; p_id "P32782";
chr12	hg19_knownGene	exon	50368529	50368609	.	+	.	gene_id "XLOC_036197"; transcript_id "5_00098350"; exon_number "5"; gene_name "uc001rvp.1"; oId "uc001rvp.1"; nearest_ref "uc001rvp.1"; class_code "="; tss_id "TSS32796"; p_id "P32782";
chr12	hg19_knownGene	exon	50369248	50370922	.	+	.	gene_id "XLOC_036197"; transcript_id "5_00098350"; exon_number "6"; gene_name "uc001rvp.1"; oId "uc001rvp.1"; nearest_ref "uc001rvp.1"; class_code "="; tss_id "TSS32796"; p_id "P32782";
chr12	Cufflinks	exon	50451399	50451699	.	+	.	gene_id "XLOC_036198"; transcript_id "5_00098355"; exon_number "1"; gene_name "uc009zln.2"; oId "uc009zln.2_ext"; nearest_ref "uc009zln.2"; class_code "="; tss_id "TSS32798"; p_id "P32783";
chr12	Cufflinks	exon	50452534	50452911	.	+	.	gene_id "XLOC_036198"; transcript_id "5_00098355"; exon_number "2"; gene_name "uc009zln.2"; oId "uc009zln.2_ext"; nearest_ref "uc009zln.2"; class_code "="; tss_id "TSS32798"; p_id "P32783";
chr12	Cufflinks	exon	50453542	50453737	.	+	.	gene_id "XLOC_036198"; transcript_id "5_00098355"; exon_number "3"; gene_name "uc009zln.2"; oId "uc009zln.2_ext"; nearest_ref "uc009zln.2"; class_code "="; tss_id "TSS32798"; p_id "P32783";
chr12	Cufflinks	exon	50470751	50470832	.	+	.	gene_id "XLOC_036198"; transcript_id "5_00098355"; exon_number "4"; gene_name "uc009zln.2"; oId "uc009zln.2_ext"; nearest_ref "uc009zln.2"; class_code "="; tss_id "TSS32798"; p_id "P32783";
chr12	Cufflinks	exon	50470996	50471146	.	+	.	gene_id "XLOC_036198"; transcript_id "5_00098355"; exon_number "5"; gene_name "uc009zln.2"; oId "uc009zln.2_ext"; nearest_ref "uc009zln.2"; class_code "="; tss_id "TSS32798"; p_id "P32783";
chr12	Cufflinks	exon	50471783	50471910	.	+	.	gene_id "XLOC_036198"; transcript_id "5_00098355"; exon_number "6"; gene_name "uc009zln.2"; oId "uc009zln.2_ext"; nearest_ref "uc009zln.2"; class_code "="; tss_id "TSS32798"; p_id "P32783";
chr12	Cufflinks	exon	50472204	50472360	.	+	.	gene_id "XLOC_036198"; transcript_id "5_00098355"; exon_number "7"; gene_name "uc009zln.2"; oId "uc009zln.2_ext"; nearest_ref "uc009zln.2"; class_code "="; tss_id "TSS32798"; p_id "P32783";
chr12	Cufflinks	exon	50472707	50472763	.	+	.	gene_id "XLOC_036198"; transcript_id "5_00098355"; exon_number "8"; gene_name "uc009zln.2"; oId "uc009zln.2_ext"; nearest_ref "uc009zln.2"; class_code "="; tss_id "TSS32798"; p_id "P32783";
chr12	Cufflinks	exon	50473685	50473838	.	+	.	gene_id "XLOC_036198"; transcript_id "5_00098355"; exon_number "9"; gene_name "uc009zln.2"; oId "uc009zln.2_ext"; nearest_ref "uc009zln.2"; class_code "="; tss_id "TSS32798"; p_id "P32783";
chr12	Cufflinks	exon	50474281	50474372	.	+	.	gene_id "XLOC_036198"; transcript_id "5_00098355"; exon_number "10"; gene_name "uc009zln.2"; oId "uc009zln.2_ext"; nearest_ref "uc009zln.2"; class_code "="; tss_id "TSS32798"; p_id "P32783";
chr12	Cufflinks	exon	50474885	50474964	.	+	.	gene_id "XLOC_036198"; transcript_id "5_00098355"; exon_number "11"; gene_name "uc009zln.2"; oId "uc009zln.2_ext"; nearest_ref "uc009zln.2"; class_code "="; tss_id "TSS32798"; p_id "P32783";
chr12	Cufflinks	exon	50475043	50475147	.	+	.	gene_id "XLOC_036198"; transcript_id "5_00098355"; exon_number "12"; gene_name "uc009zln.2"; oId "uc009zln.2_ext"; nearest_ref "uc009zln.2"; class_code "="; tss_id "TSS32798"; p_id "P32783";
chr12	Cufflinks	exon	50475328	50477393	.	+	.	gene_id "XLOC_036198"; transcript_id "5_00098355"; exon_number "13"; gene_name "uc009zln.2"; oId "uc009zln.2_ext"; nearest_ref "uc009zln.2"; class_code "="; tss_id "TSS32798"; p_id "P32783";
chr12	Cufflinks	exon	50451399	50451699	.	+	.	gene_id "XLOC_036198"; transcript_id "5_00098354"; exon_number "1"; gene_name "uc001rvw.2"; oId "uc001rvw.2_ext"; nearest_ref "uc001rvw.2"; class_code "="; tss_id "TSS32798"; p_id "P32784";
chr12	Cufflinks	exon	50452534	50452911	.	+	.	gene_id "XLOC_036198"; transcript_id "5_00098354"; exon_number "2"; gene_name "uc001rvw.2"; oId "uc001rvw.2_ext"; nearest_ref "uc001rvw.2"; class_code "="; tss_id "TSS32798"; p_id "P32784";
chr12	Cufflinks	exon	50453542	50453737	.	+	.	gene_id "XLOC_036198"; transcript_id "5_00098354"; exon_number "3"; gene_name "uc001rvw.2"; oId "uc001rvw.2_ext"; nearest_ref "uc001rvw.2"; class_code "="; tss_id "TSS32798"; p_id "P32784";
chr12	Cufflinks	exon	50470996	50471146	.	+	.	gene_id "XLOC_036198"; transcript_id "5_00098354"; exon_number "4"; gene_name "uc001rvw.2"; oId "uc001rvw.2_ext"; nearest_ref "uc001rvw.2"; class_code "="; tss_id "TSS32798"; p_id "P32784";
chr12	Cufflinks	exon	50471783	50471910	.	+	.	gene_id "XLOC_036198"; transcript_id "5_00098354"; exon_number "5"; gene_name "uc001rvw.2"; oId "uc001rvw.2_ext"; nearest_ref "uc001rvw.2"; class_code "="; tss_id "TSS32798"; p_id "P32784";
chr12	Cufflinks	exon	50472204	50472360	.	+	.	gene_id "XLOC_036198"; transcript_id "5_00098354"; exon_number "6"; gene_name "uc001rvw.2"; oId "uc001rvw.2_ext"; nearest_ref "uc001rvw.2"; class_code "="; tss_id "TSS32798"; p_id "P32784";
chr12	Cufflinks	exon	50472707	50472763	.	+	.	gene_id "XLOC_036198"; transcript_id "5_00098354"; exon_number "7"; gene_name "uc001rvw.2"; oId "uc001rvw.2_ext"; nearest_ref "uc001rvw.2"; class_code "="; tss_id "TSS32798"; p_id "P32784";
chr12	Cufflinks	exon	50473685	50473838	.	+	.	gene_id "XLOC_036198"; transcript_id "5_00098354"; exon_number "8"; gene_name "uc001rvw.2"; oId "uc001rvw.2_ext"; nearest_ref "uc001rvw.2"; class_code "="; tss_id "TSS32798"; p_id "P32784";
chr12	Cufflinks	exon	50474281	50474372	.	+	.	gene_id "XLOC_036198"; transcript_id "5_00098354"; exon_number "9"; gene_name "uc001rvw.2"; oId "uc001rvw.2_ext"; nearest_ref "uc001rvw.2"; class_code "="; tss_id "TSS32798"; p_id "P32784";
chr12	Cufflinks	exon	50474885	50474964	.	+	.	gene_id "XLOC_036198"; transcript_id "5_00098354"; exon_number "10"; gene_name "uc001rvw.2"; oId "uc001rvw.2_ext"; nearest_ref "uc001rvw.2"; class_code "="; tss_id "TSS32798"; p_id "P32784";
chr12	Cufflinks	exon	50475043	50475147	.	+	.	gene_id "XLOC_036198"; transcript_id "5_00098354"; exon_number "11"; gene_name "uc001rvw.2"; oId "uc001rvw.2_ext"; nearest_ref "uc001rvw.2"; class_code "="; tss_id "TSS32798"; p_id "P32784";
chr12	Cufflinks	exon	50475328	50477393	.	+	.	gene_id "XLOC_036198"; transcript_id "5_00098354"; exon_number "12"; gene_name "uc001rvw.2"; oId "uc001rvw.2_ext"; nearest_ref "uc001rvw.2"; class_code "="; tss_id "TSS32798"; p_id "P32784";
chr12	hg19_knownGene	exon	50451487	50451699	.	+	.	gene_id "XLOC_036198"; transcript_id "5_00098353"; exon_number "1"; gene_name "uc001rvv.2"; oId "uc001rvv.2"; nearest_ref "uc001rvv.2"; class_code "="; tss_id "TSS32798"; p_id "P32785";
chr12	hg19_knownGene	exon	50452534	50452911	.	+	.	gene_id "XLOC_036198"; transcript_id "5_00098353"; exon_number "2"; gene_name "uc001rvv.2"; oId "uc001rvv.2"; nearest_ref "uc001rvv.2"; class_code "="; tss_id "TSS32798"; p_id "P32785";
chr12	hg19_knownGene	exon	50453542	50453737	.	+	.	gene_id "XLOC_036198"; transcript_id "5_00098353"; exon_number "3"; gene_name "uc001rvv.2"; oId "uc001rvv.2"; nearest_ref "uc001rvv.2"; class_code "="; tss_id "TSS32798"; p_id "P32785";
chr12	hg19_knownGene	exon	50470996	50471146	.	+	.	gene_id "XLOC_036198"; transcript_id "5_00098353"; exon_number "4"; gene_name "uc001rvv.2"; oId "uc001rvv.2"; nearest_ref "uc001rvv.2"; class_code "="; tss_id "TSS32798"; p_id "P32785";
chr12	hg19_knownGene	exon	50471783	50471910	.	+	.	gene_id "XLOC_036198"; transcript_id "5_00098353"; exon_number "5"; gene_name "uc001rvv.2"; oId "uc001rvv.2"; nearest_ref "uc001rvv.2"; class_code "="; tss_id "TSS32798"; p_id "P32785";
chr12	hg19_knownGene	exon	50472204	50472360	.	+	.	gene_id "XLOC_036198"; transcript_id "5_00098353"; exon_number "6"; gene_name "uc001rvv.2"; oId "uc001rvv.2"; nearest_ref "uc001rvv.2"; class_code "="; tss_id "TSS32798"; p_id "P32785";
chr12	hg19_knownGene	exon	50472707	50472763	.	+	.	gene_id "XLOC_036198"; transcript_id "5_00098353"; exon_number "7"; gene_name "uc001rvv.2"; oId "uc001rvv.2"; nearest_ref "uc001rvv.2"; class_code "="; tss_id "TSS32798"; p_id "P32785";
chr12	hg19_knownGene	exon	50473685	50473838	.	+	.	gene_id "XLOC_036198"; transcript_id "5_00098353"; exon_number "8"; gene_name "uc001rvv.2"; oId "uc001rvv.2"; nearest_ref "uc001rvv.2"; class_code "="; tss_id "TSS32798"; p_id "P32785";
chr12	hg19_knownGene	exon	50474281	50474510	.	+	.	gene_id "XLOC_036198"; transcript_id "5_00098353"; exon_number "9"; gene_name "uc001rvv.2"; oId "uc001rvv.2"; nearest_ref "uc001rvv.2"; class_code "="; tss_id "TSS32798"; p_id "P32785";
chr12	hg19_knownGene	exon	50474885	50474964	.	+	.	gene_id "XLOC_036198"; transcript_id "5_00098353"; exon_number "10"; gene_name "uc001rvv.2"; oId "uc001rvv.2"; nearest_ref "uc001rvv.2"; class_code "="; tss_id "TSS32798"; p_id "P32785";
chr12	hg19_knownGene	exon	50475043	50475147	.	+	.	gene_id "XLOC_036198"; transcript_id "5_00098353"; exon_number "11"; gene_name "uc001rvv.2"; oId "uc001rvv.2"; nearest_ref "uc001rvv.2"; class_code "="; tss_id "TSS32798"; p_id "P32785";
chr12	hg19_knownGene	exon	50475328	50477393	.	+	.	gene_id "XLOC_036198"; transcript_id "5_00098353"; exon_number "12"; gene_name "uc001rvv.2"; oId "uc001rvv.2"; nearest_ref "uc001rvv.2"; class_code "="; tss_id "TSS32798"; p_id "P32785";
chr12	hg19_knownGene	exon	50452527	50452911	.	+	.	gene_id "XLOC_036198"; transcript_id "5_00098356"; exon_number "1"; gene_name "uc009zlo.2"; oId "uc009zlo.2"; nearest_ref "uc009zlo.2"; class_code "="; tss_id "TSS32799"; p_id "P32784";
chr12	hg19_knownGene	exon	50453542	50453737	.	+	.	gene_id "XLOC_036198"; transcript_id "5_00098356"; exon_number "2"; gene_name "uc009zlo.2"; oId "uc009zlo.2"; nearest_ref "uc009zlo.2"; class_code "="; tss_id "TSS32799"; p_id "P32784";
chr12	hg19_knownGene	exon	50470996	50471146	.	+	.	gene_id "XLOC_036198"; transcript_id "5_00098356"; exon_number "3"; gene_name "uc009zlo.2"; oId "uc009zlo.2"; nearest_ref "uc009zlo.2"; class_code "="; tss_id "TSS32799"; p_id "P32784";
chr12	hg19_knownGene	exon	50471783	50471910	.	+	.	gene_id "XLOC_036198"; transcript_id "5_00098356"; exon_number "4"; gene_name "uc009zlo.2"; oId "uc009zlo.2"; nearest_ref "uc009zlo.2"; class_code "="; tss_id "TSS32799"; p_id "P32784";
chr12	hg19_knownGene	exon	50472204	50472360	.	+	.	gene_id "XLOC_036198"; transcript_id "5_00098356"; exon_number "5"; gene_name "uc009zlo.2"; oId "uc009zlo.2"; nearest_ref "uc009zlo.2"; class_code "="; tss_id "TSS32799"; p_id "P32784";
chr12	hg19_knownGene	exon	50472707	50472763	.	+	.	gene_id "XLOC_036198"; transcript_id "5_00098356"; exon_number "6"; gene_name "uc009zlo.2"; oId "uc009zlo.2"; nearest_ref "uc009zlo.2"; class_code "="; tss_id "TSS32799"; p_id "P32784";
chr12	hg19_knownGene	exon	50473685	50473838	.	+	.	gene_id "XLOC_036198"; transcript_id "5_00098356"; exon_number "7"; gene_name "uc009zlo.2"; oId "uc009zlo.2"; nearest_ref "uc009zlo.2"; class_code "="; tss_id "TSS32799"; p_id "P32784";
chr12	hg19_knownGene	exon	50474281	50474372	.	+	.	gene_id "XLOC_036198"; transcript_id "5_00098356"; exon_number "8"; gene_name "uc009zlo.2"; oId "uc009zlo.2"; nearest_ref "uc009zlo.2"; class_code "="; tss_id "TSS32799"; p_id "P32784";
chr12	hg19_knownGene	exon	50474885	50474964	.	+	.	gene_id "XLOC_036198"; transcript_id "5_00098356"; exon_number "9"; gene_name "uc009zlo.2"; oId "uc009zlo.2"; nearest_ref "uc009zlo.2"; class_code "="; tss_id "TSS32799"; p_id "P32784";
chr12	hg19_knownGene	exon	50475043	50475147	.	+	.	gene_id "XLOC_036198"; transcript_id "5_00098356"; exon_number "10"; gene_name "uc009zlo.2"; oId "uc009zlo.2"; nearest_ref "uc009zlo.2"; class_code "="; tss_id "TSS32799"; p_id "P32784";
chr12	hg19_knownGene	exon	50475328	50477393	.	+	.	gene_id "XLOC_036198"; transcript_id "5_00098356"; exon_number "11"; gene_name "uc009zlo.2"; oId "uc009zlo.2"; nearest_ref "uc009zlo.2"; class_code "="; tss_id "TSS32799"; p_id "P32784";
chr12	Cufflinks	exon	50464591	50464676	.	+	.	gene_id "XLOC_036198"; transcript_id "5_00104222"; exon_number "1"; gene_name "uc009zlo.2"; oId "upf1_r4.8370.6"; nearest_ref "uc009zlo.2"; class_code "j"; tss_id "TSS32800";
chr12	Cufflinks	exon	50470996	50471146	.	+	.	gene_id "XLOC_036198"; transcript_id "5_00104222"; exon_number "2"; gene_name "uc009zlo.2"; oId "upf1_r4.8370.6"; nearest_ref "uc009zlo.2"; class_code "j"; tss_id "TSS32800";
chr12	Cufflinks	exon	50471783	50471910	.	+	.	gene_id "XLOC_036198"; transcript_id "5_00104222"; exon_number "3"; gene_name "uc009zlo.2"; oId "upf1_r4.8370.6"; nearest_ref "uc009zlo.2"; class_code "j"; tss_id "TSS32800";
chr12	Cufflinks	exon	50472204	50472360	.	+	.	gene_id "XLOC_036198"; transcript_id "5_00104222"; exon_number "4"; gene_name "uc009zlo.2"; oId "upf1_r4.8370.6"; nearest_ref "uc009zlo.2"; class_code "j"; tss_id "TSS32800";
chr12	Cufflinks	exon	50472707	50472763	.	+	.	gene_id "XLOC_036198"; transcript_id "5_00104222"; exon_number "5"; gene_name "uc009zlo.2"; oId "upf1_r4.8370.6"; nearest_ref "uc009zlo.2"; class_code "j"; tss_id "TSS32800";
chr12	Cufflinks	exon	50473685	50473838	.	+	.	gene_id "XLOC_036198"; transcript_id "5_00104222"; exon_number "6"; gene_name "uc009zlo.2"; oId "upf1_r4.8370.6"; nearest_ref "uc009zlo.2"; class_code "j"; tss_id "TSS32800";
chr12	Cufflinks	exon	50474281	50474510	.	+	.	gene_id "XLOC_036198"; transcript_id "5_00104222"; exon_number "7"; gene_name "uc009zlo.2"; oId "upf1_r4.8370.6"; nearest_ref "uc009zlo.2"; class_code "j"; tss_id "TSS32800";
chr12	Cufflinks	exon	50474885	50474964	.	+	.	gene_id "XLOC_036198"; transcript_id "5_00104222"; exon_number "8"; gene_name "uc009zlo.2"; oId "upf1_r4.8370.6"; nearest_ref "uc009zlo.2"; class_code "j"; tss_id "TSS32800";
chr12	Cufflinks	exon	50475043	50475147	.	+	.	gene_id "XLOC_036198"; transcript_id "5_00104222"; exon_number "9"; gene_name "uc009zlo.2"; oId "upf1_r4.8370.6"; nearest_ref "uc009zlo.2"; class_code "j"; tss_id "TSS32800";
chr12	Cufflinks	exon	50475328	50477231	.	+	.	gene_id "XLOC_036198"; transcript_id "5_00104222"; exon_number "10"; gene_name "uc009zlo.2"; oId "upf1_r4.8370.6"; nearest_ref "uc009zlo.2"; class_code "j"; tss_id "TSS32800";
chr12	Cufflinks	exon	50478867	50479329	.	+	.	gene_id "XLOC_036199"; transcript_id "5_00098357"; exon_number "1"; gene_name "uc010smo.1"; oId "uc010smo.1_ext"; nearest_ref "uc010smo.1"; class_code "="; tss_id "TSS32801"; p_id "P32788";
chr12	Cufflinks	exon	50479944	50480131	.	+	.	gene_id "XLOC_036199"; transcript_id "5_00098357"; exon_number "2"; gene_name "uc010smo.1"; oId "uc010smo.1_ext"; nearest_ref "uc010smo.1"; class_code "="; tss_id "TSS32801"; p_id "P32788";
chr12	Cufflinks	exon	50480404	50480446	.	+	.	gene_id "XLOC_036199"; transcript_id "5_00098357"; exon_number "3"; gene_name "uc010smo.1"; oId "uc010smo.1_ext"; nearest_ref "uc010smo.1"; class_code "="; tss_id "TSS32801"; p_id "P32788";
chr12	Cufflinks	exon	50480539	50480661	.	+	.	gene_id "XLOC_036199"; transcript_id "5_00098357"; exon_number "4"; gene_name "uc010smo.1"; oId "uc010smo.1_ext"; nearest_ref "uc010smo.1"; class_code "="; tss_id "TSS32801"; p_id "P32788";
chr12	Cufflinks	exon	50481146	50481268	.	+	.	gene_id "XLOC_036199"; transcript_id "5_00098357"; exon_number "5"; gene_name "uc010smo.1"; oId "uc010smo.1_ext"; nearest_ref "uc010smo.1"; class_code "="; tss_id "TSS32801"; p_id "P32788";
chr12	Cufflinks	exon	50482304	50483205	.	+	.	gene_id "XLOC_036199"; transcript_id "5_00098357"; exon_number "6"; gene_name "uc010smo.1"; oId "uc010smo.1_ext"; nearest_ref "uc010smo.1"; class_code "="; tss_id "TSS32801"; p_id "P32788";
chr12	Cufflinks	exon	50478867	50479329	.	+	.	gene_id "XLOC_036199"; transcript_id "5_00098360"; exon_number "1"; gene_name "uc009zlp.2"; oId "uc009zlp.2_ext"; nearest_ref "uc009zlp.2"; class_code "="; tss_id "TSS32801"; p_id "P32787";
chr12	Cufflinks	exon	50479944	50480131	.	+	.	gene_id "XLOC_036199"; transcript_id "5_00098360"; exon_number "2"; gene_name "uc009zlp.2"; oId "uc009zlp.2_ext"; nearest_ref "uc009zlp.2"; class_code "="; tss_id "TSS32801"; p_id "P32787";
chr12	Cufflinks	exon	50480404	50480446	.	+	.	gene_id "XLOC_036199"; transcript_id "5_00098360"; exon_number "3"; gene_name "uc009zlp.2"; oId "uc009zlp.2_ext"; nearest_ref "uc009zlp.2"; class_code "="; tss_id "TSS32801"; p_id "P32787";
chr12	Cufflinks	exon	50480539	50480661	.	+	.	gene_id "XLOC_036199"; transcript_id "5_00098360"; exon_number "4"; gene_name "uc009zlp.2"; oId "uc009zlp.2_ext"; nearest_ref "uc009zlp.2"; class_code "="; tss_id "TSS32801"; p_id "P32787";
chr12	Cufflinks	exon	50482304	50482420	.	+	.	gene_id "XLOC_036199"; transcript_id "5_00098360"; exon_number "5"; gene_name "uc009zlp.2"; oId "uc009zlp.2_ext"; nearest_ref "uc009zlp.2"; class_code "="; tss_id "TSS32801"; p_id "P32787";
chr12	Cufflinks	exon	50483667	50483768	.	+	.	gene_id "XLOC_036199"; transcript_id "5_00098360"; exon_number "6"; gene_name "uc009zlp.2"; oId "uc009zlp.2_ext"; nearest_ref "uc009zlp.2"; class_code "="; tss_id "TSS32801"; p_id "P32787";
chr12	Cufflinks	exon	50484024	50484185	.	+	.	gene_id "XLOC_036199"; transcript_id "5_00098360"; exon_number "7"; gene_name "uc009zlp.2"; oId "uc009zlp.2_ext"; nearest_ref "uc009zlp.2"; class_code "="; tss_id "TSS32801"; p_id "P32787";
chr12	Cufflinks	exon	50484276	50484373	.	+	.	gene_id "XLOC_036199"; transcript_id "5_00098360"; exon_number "8"; gene_name "uc009zlp.2"; oId "uc009zlp.2_ext"; nearest_ref "uc009zlp.2"; class_code "="; tss_id "TSS32801"; p_id "P32787";
chr12	Cufflinks	exon	50488220	50488355	.	+	.	gene_id "XLOC_036199"; transcript_id "5_00098360"; exon_number "9"; gene_name "uc009zlp.2"; oId "uc009zlp.2_ext"; nearest_ref "uc009zlp.2"; class_code "="; tss_id "TSS32801"; p_id "P32787";
chr12	Cufflinks	exon	50490633	50490755	.	+	.	gene_id "XLOC_036199"; transcript_id "5_00098360"; exon_number "10"; gene_name "uc009zlp.2"; oId "uc009zlp.2_ext"; nearest_ref "uc009zlp.2"; class_code "="; tss_id "TSS32801"; p_id "P32787";
chr12	Cufflinks	exon	50492497	50492598	.	+	.	gene_id "XLOC_036199"; transcript_id "5_00098360"; exon_number "11"; gene_name "uc009zlp.2"; oId "uc009zlp.2_ext"; nearest_ref "uc009zlp.2"; class_code "="; tss_id "TSS32801"; p_id "P32787";
chr12	Cufflinks	exon	50492730	50494493	.	+	.	gene_id "XLOC_036199"; transcript_id "5_00098360"; exon_number "12"; gene_name "uc009zlp.2"; oId "uc009zlp.2_ext"; nearest_ref "uc009zlp.2"; class_code "="; tss_id "TSS32801"; p_id "P32787";
chr12	Cufflinks	exon	50478867	50479329	.	+	.	gene_id "XLOC_036199"; transcript_id "5_00098359"; exon_number "1"; gene_name "uc001rvy.3"; oId "uc001rvy.3_ext"; nearest_ref "uc001rvy.3"; class_code "="; tss_id "TSS32801"; p_id "P32786";
chr12	Cufflinks	exon	50479944	50480131	.	+	.	gene_id "XLOC_036199"; transcript_id "5_00098359"; exon_number "2"; gene_name "uc001rvy.3"; oId "uc001rvy.3_ext"; nearest_ref "uc001rvy.3"; class_code "="; tss_id "TSS32801"; p_id "P32786";
chr12	Cufflinks	exon	50480404	50480446	.	+	.	gene_id "XLOC_036199"; transcript_id "5_00098359"; exon_number "3"; gene_name "uc001rvy.3"; oId "uc001rvy.3_ext"; nearest_ref "uc001rvy.3"; class_code "="; tss_id "TSS32801"; p_id "P32786";
chr12	Cufflinks	exon	50480539	50480661	.	+	.	gene_id "XLOC_036199"; transcript_id "5_00098359"; exon_number "4"; gene_name "uc001rvy.3"; oId "uc001rvy.3_ext"; nearest_ref "uc001rvy.3"; class_code "="; tss_id "TSS32801"; p_id "P32786";
chr12	Cufflinks	exon	50481146	50481268	.	+	.	gene_id "XLOC_036199"; transcript_id "5_00098359"; exon_number "5"; gene_name "uc001rvy.3"; oId "uc001rvy.3_ext"; nearest_ref "uc001rvy.3"; class_code "="; tss_id "TSS32801"; p_id "P32786";
chr12	Cufflinks	exon	50482304	50482420	.	+	.	gene_id "XLOC_036199"; transcript_id "5_00098359"; exon_number "6"; gene_name "uc001rvy.3"; oId "uc001rvy.3_ext"; nearest_ref "uc001rvy.3"; class_code "="; tss_id "TSS32801"; p_id "P32786";
chr12	Cufflinks	exon	50483667	50483768	.	+	.	gene_id "XLOC_036199"; transcript_id "5_00098359"; exon_number "7"; gene_name "uc001rvy.3"; oId "uc001rvy.3_ext"; nearest_ref "uc001rvy.3"; class_code "="; tss_id "TSS32801"; p_id "P32786";
chr12	Cufflinks	exon	50484024	50484185	.	+	.	gene_id "XLOC_036199"; transcript_id "5_00098359"; exon_number "8"; gene_name "uc001rvy.3"; oId "uc001rvy.3_ext"; nearest_ref "uc001rvy.3"; class_code "="; tss_id "TSS32801"; p_id "P32786";
chr12	Cufflinks	exon	50484276	50484373	.	+	.	gene_id "XLOC_036199"; transcript_id "5_00098359"; exon_number "9"; gene_name "uc001rvy.3"; oId "uc001rvy.3_ext"; nearest_ref "uc001rvy.3"; class_code "="; tss_id "TSS32801"; p_id "P32786";
chr12	Cufflinks	exon	50488220	50488355	.	+	.	gene_id "XLOC_036199"; transcript_id "5_00098359"; exon_number "10"; gene_name "uc001rvy.3"; oId "uc001rvy.3_ext"; nearest_ref "uc001rvy.3"; class_code "="; tss_id "TSS32801"; p_id "P32786";
chr12	Cufflinks	exon	50492497	50492598	.	+	.	gene_id "XLOC_036199"; transcript_id "5_00098359"; exon_number "11"; gene_name "uc001rvy.3"; oId "uc001rvy.3_ext"; nearest_ref "uc001rvy.3"; class_code "="; tss_id "TSS32801"; p_id "P32786";
chr12	Cufflinks	exon	50492730	50494493	.	+	.	gene_id "XLOC_036199"; transcript_id "5_00098359"; exon_number "12"; gene_name "uc001rvy.3"; oId "uc001rvy.3_ext"; nearest_ref "uc001rvy.3"; class_code "="; tss_id "TSS32801"; p_id "P32786";
chr12	Cufflinks	exon	50478867	50479329	.	+	.	gene_id "XLOC_036199"; transcript_id "5_00098358"; exon_number "1"; gene_name "uc001rvx.3"; oId "uc001rvx.3_ext"; nearest_ref "uc001rvx.3"; class_code "="; tss_id "TSS32801"; p_id "P32789";
chr12	Cufflinks	exon	50479944	50480131	.	+	.	gene_id "XLOC_036199"; transcript_id "5_00098358"; exon_number "2"; gene_name "uc001rvx.3"; oId "uc001rvx.3_ext"; nearest_ref "uc001rvx.3"; class_code "="; tss_id "TSS32801"; p_id "P32789";
chr12	Cufflinks	exon	50480404	50480446	.	+	.	gene_id "XLOC_036199"; transcript_id "5_00098358"; exon_number "3"; gene_name "uc001rvx.3"; oId "uc001rvx.3_ext"; nearest_ref "uc001rvx.3"; class_code "="; tss_id "TSS32801"; p_id "P32789";
chr12	Cufflinks	exon	50480539	50480661	.	+	.	gene_id "XLOC_036199"; transcript_id "5_00098358"; exon_number "4"; gene_name "uc001rvx.3"; oId "uc001rvx.3_ext"; nearest_ref "uc001rvx.3"; class_code "="; tss_id "TSS32801"; p_id "P32789";
chr12	Cufflinks	exon	50481146	50481268	.	+	.	gene_id "XLOC_036199"; transcript_id "5_00098358"; exon_number "5"; gene_name "uc001rvx.3"; oId "uc001rvx.3_ext"; nearest_ref "uc001rvx.3"; class_code "="; tss_id "TSS32801"; p_id "P32789";
chr12	Cufflinks	exon	50482304	50482420	.	+	.	gene_id "XLOC_036199"; transcript_id "5_00098358"; exon_number "6"; gene_name "uc001rvx.3"; oId "uc001rvx.3_ext"; nearest_ref "uc001rvx.3"; class_code "="; tss_id "TSS32801"; p_id "P32789";
chr12	Cufflinks	exon	50483667	50483768	.	+	.	gene_id "XLOC_036199"; transcript_id "5_00098358"; exon_number "7"; gene_name "uc001rvx.3"; oId "uc001rvx.3_ext"; nearest_ref "uc001rvx.3"; class_code "="; tss_id "TSS32801"; p_id "P32789";
chr12	Cufflinks	exon	50484024	50484185	.	+	.	gene_id "XLOC_036199"; transcript_id "5_00098358"; exon_number "8"; gene_name "uc001rvx.3"; oId "uc001rvx.3_ext"; nearest_ref "uc001rvx.3"; class_code "="; tss_id "TSS32801"; p_id "P32789";
chr12	Cufflinks	exon	50484276	50484373	.	+	.	gene_id "XLOC_036199"; transcript_id "5_00098358"; exon_number "9"; gene_name "uc001rvx.3"; oId "uc001rvx.3_ext"; nearest_ref "uc001rvx.3"; class_code "="; tss_id "TSS32801"; p_id "P32789";
chr12	Cufflinks	exon	50488220	50488355	.	+	.	gene_id "XLOC_036199"; transcript_id "5_00098358"; exon_number "10"; gene_name "uc001rvx.3"; oId "uc001rvx.3_ext"; nearest_ref "uc001rvx.3"; class_code "="; tss_id "TSS32801"; p_id "P32789";
chr12	Cufflinks	exon	50490633	50490755	.	+	.	gene_id "XLOC_036199"; transcript_id "5_00098358"; exon_number "11"; gene_name "uc001rvx.3"; oId "uc001rvx.3_ext"; nearest_ref "uc001rvx.3"; class_code "="; tss_id "TSS32801"; p_id "P32789";
chr12	Cufflinks	exon	50492497	50492598	.	+	.	gene_id "XLOC_036199"; transcript_id "5_00098358"; exon_number "12"; gene_name "uc001rvx.3"; oId "uc001rvx.3_ext"; nearest_ref "uc001rvx.3"; class_code "="; tss_id "TSS32801"; p_id "P32789";
chr12	Cufflinks	exon	50492730	50494493	.	+	.	gene_id "XLOC_036199"; transcript_id "5_00098358"; exon_number "13"; gene_name "uc001rvx.3"; oId "uc001rvx.3_ext"; nearest_ref "uc001rvx.3"; class_code "="; tss_id "TSS32801"; p_id "P32789";
chr12	Cufflinks	exon	50480292	50480446	.	+	.	gene_id "XLOC_036199"; transcript_id "5_00098361"; exon_number "1"; gene_name "uc009zlp.2"; oId "SC3.4727.5"; nearest_ref "uc009zlp.2"; class_code "j"; tss_id "TSS32802";
chr12	Cufflinks	exon	50480539	50480661	.	+	.	gene_id "XLOC_036199"; transcript_id "5_00098361"; exon_number "2"; gene_name "uc009zlp.2"; oId "SC3.4727.5"; nearest_ref "uc009zlp.2"; class_code "j"; tss_id "TSS32802";
chr12	Cufflinks	exon	50482304	50482420	.	+	.	gene_id "XLOC_036199"; transcript_id "5_00098361"; exon_number "3"; gene_name "uc009zlp.2"; oId "SC3.4727.5"; nearest_ref "uc009zlp.2"; class_code "j"; tss_id "TSS32802";
chr12	Cufflinks	exon	50483667	50483768	.	+	.	gene_id "XLOC_036199"; transcript_id "5_00098361"; exon_number "4"; gene_name "uc009zlp.2"; oId "SC3.4727.5"; nearest_ref "uc009zlp.2"; class_code "j"; tss_id "TSS32802";
chr12	Cufflinks	exon	50484024	50484185	.	+	.	gene_id "XLOC_036199"; transcript_id "5_00098361"; exon_number "5"; gene_name "uc009zlp.2"; oId "SC3.4727.5"; nearest_ref "uc009zlp.2"; class_code "j"; tss_id "TSS32802";
chr12	Cufflinks	exon	50484276	50484373	.	+	.	gene_id "XLOC_036199"; transcript_id "5_00098361"; exon_number "6"; gene_name "uc009zlp.2"; oId "SC3.4727.5"; nearest_ref "uc009zlp.2"; class_code "j"; tss_id "TSS32802";
chr12	Cufflinks	exon	50488220	50488355	.	+	.	gene_id "XLOC_036199"; transcript_id "5_00098361"; exon_number "7"; gene_name "uc009zlp.2"; oId "SC3.4727.5"; nearest_ref "uc009zlp.2"; class_code "j"; tss_id "TSS32802";
chr12	Cufflinks	exon	50492497	50492598	.	+	.	gene_id "XLOC_036199"; transcript_id "5_00098361"; exon_number "8"; gene_name "uc009zlp.2"; oId "SC3.4727.5"; nearest_ref "uc009zlp.2"; class_code "j"; tss_id "TSS32802";
chr12	Cufflinks	exon	50492730	50493348	.	+	.	gene_id "XLOC_036199"; transcript_id "5_00098361"; exon_number "9"; gene_name "uc009zlp.2"; oId "SC3.4727.5"; nearest_ref "uc009zlp.2"; class_code "j"; tss_id "TSS32802";
chr12	Cufflinks	exon	50493583	50494395	.	+	.	gene_id "XLOC_036199"; transcript_id "5_00098361"; exon_number "10"; gene_name "uc009zlp.2"; oId "SC3.4727.5"; nearest_ref "uc009zlp.2"; class_code "j"; tss_id "TSS32802";
chr12	Cufflinks	exon	50495351	50495575	.	+	.	gene_id "XLOC_036200"; transcript_id "5_00104224"; exon_number "1"; gene_name "uc001rvx.3"; oId "upf1_r4.8374.1"; nearest_ref "uc001rvx.3"; class_code "p";
chr12	Cufflinks	exon	50497636	50497874	.	+	.	gene_id "XLOC_036201"; transcript_id "5_00098362"; exon_number "1"; gene_name "uc010smp.1"; oId "uc010smp.1_ext"; nearest_ref "uc010smp.1"; class_code "="; tss_id "TSS32805"; p_id "P32792";
chr12	Cufflinks	exon	50498357	50498534	.	+	.	gene_id "XLOC_036201"; transcript_id "5_00098362"; exon_number "2"; gene_name "uc010smp.1"; oId "uc010smp.1_ext"; nearest_ref "uc010smp.1"; class_code "="; tss_id "TSS32805"; p_id "P32792";
chr12	Cufflinks	exon	50499331	50499825	.	+	.	gene_id "XLOC_036201"; transcript_id "5_00098362"; exon_number "3"; gene_name "uc010smp.1"; oId "uc010smp.1_ext"; nearest_ref "uc010smp.1"; class_code "="; tss_id "TSS32805"; p_id "P32792";
chr12	Cufflinks	exon	50497636	50497874	.	+	.	gene_id "XLOC_036201"; transcript_id "5_00098364"; exon_number "1"; gene_name "uc001rwa.2"; oId "uc001rwa.2_ext"; nearest_ref "uc001rwa.2"; class_code "="; tss_id "TSS32805"; p_id "P32791";
chr12	Cufflinks	exon	50498357	50498534	.	+	.	gene_id "XLOC_036201"; transcript_id "5_00098364"; exon_number "2"; gene_name "uc001rwa.2"; oId "uc001rwa.2_ext"; nearest_ref "uc001rwa.2"; class_code "="; tss_id "TSS32805"; p_id "P32791";
chr12	Cufflinks	exon	50499400	50499471	.	+	.	gene_id "XLOC_036201"; transcript_id "5_00098364"; exon_number "3"; gene_name "uc001rwa.2"; oId "uc001rwa.2_ext"; nearest_ref "uc001rwa.2"; class_code "="; tss_id "TSS32805"; p_id "P32791";
chr12	Cufflinks	exon	50500071	50500209	.	+	.	gene_id "XLOC_036201"; transcript_id "5_00098364"; exon_number "4"; gene_name "uc001rwa.2"; oId "uc001rwa.2_ext"; nearest_ref "uc001rwa.2"; class_code "="; tss_id "TSS32805"; p_id "P32791";
chr12	Cufflinks	exon	50500588	50500700	.	+	.	gene_id "XLOC_036201"; transcript_id "5_00098364"; exon_number "5"; gene_name "uc001rwa.2"; oId "uc001rwa.2_ext"; nearest_ref "uc001rwa.2"; class_code "="; tss_id "TSS32805"; p_id "P32791";
chr12	Cufflinks	exon	50501350	50501583	.	+	.	gene_id "XLOC_036201"; transcript_id "5_00098364"; exon_number "6"; gene_name "uc001rwa.2"; oId "uc001rwa.2_ext"; nearest_ref "uc001rwa.2"; class_code "="; tss_id "TSS32805"; p_id "P32791";
chr12	Cufflinks	exon	50501807	50501913	.	+	.	gene_id "XLOC_036201"; transcript_id "5_00098364"; exon_number "7"; gene_name "uc001rwa.2"; oId "uc001rwa.2_ext"; nearest_ref "uc001rwa.2"; class_code "="; tss_id "TSS32805"; p_id "P32791";
chr12	Cufflinks	exon	50503206	50505093	.	+	.	gene_id "XLOC_036201"; transcript_id "5_00098364"; exon_number "8"; gene_name "uc001rwa.2"; oId "uc001rwa.2_ext"; nearest_ref "uc001rwa.2"; class_code "="; tss_id "TSS32805"; p_id "P32791";
chr12	Cufflinks	exon	50497636	50497874	.	+	.	gene_id "XLOC_036201"; transcript_id "5_00098363"; exon_number "1"; gene_name "uc001rvz.2"; oId "uc001rvz.2_ext"; nearest_ref "uc001rvz.2"; class_code "="; tss_id "TSS32805"; p_id "P32790";
chr12	Cufflinks	exon	50498357	50498534	.	+	.	gene_id "XLOC_036201"; transcript_id "5_00098363"; exon_number "2"; gene_name "uc001rvz.2"; oId "uc001rvz.2_ext"; nearest_ref "uc001rvz.2"; class_code "="; tss_id "TSS32805"; p_id "P32790";
chr12	Cufflinks	exon	50499331	50499471	.	+	.	gene_id "XLOC_036201"; transcript_id "5_00098363"; exon_number "3"; gene_name "uc001rvz.2"; oId "uc001rvz.2_ext"; nearest_ref "uc001rvz.2"; class_code "="; tss_id "TSS32805"; p_id "P32790";
chr12	Cufflinks	exon	50500071	50500209	.	+	.	gene_id "XLOC_036201"; transcript_id "5_00098363"; exon_number "4"; gene_name "uc001rvz.2"; oId "uc001rvz.2_ext"; nearest_ref "uc001rvz.2"; class_code "="; tss_id "TSS32805"; p_id "P32790";
chr12	Cufflinks	exon	50500588	50500700	.	+	.	gene_id "XLOC_036201"; transcript_id "5_00098363"; exon_number "5"; gene_name "uc001rvz.2"; oId "uc001rvz.2_ext"; nearest_ref "uc001rvz.2"; class_code "="; tss_id "TSS32805"; p_id "P32790";
chr12	Cufflinks	exon	50501350	50501583	.	+	.	gene_id "XLOC_036201"; transcript_id "5_00098363"; exon_number "6"; gene_name "uc001rvz.2"; oId "uc001rvz.2_ext"; nearest_ref "uc001rvz.2"; class_code "="; tss_id "TSS32805"; p_id "P32790";
chr12	Cufflinks	exon	50501807	50501913	.	+	.	gene_id "XLOC_036201"; transcript_id "5_00098363"; exon_number "7"; gene_name "uc001rvz.2"; oId "uc001rvz.2_ext"; nearest_ref "uc001rvz.2"; class_code "="; tss_id "TSS32805"; p_id "P32790";
chr12	Cufflinks	exon	50503206	50505093	.	+	.	gene_id "XLOC_036201"; transcript_id "5_00098363"; exon_number "8"; gene_name "uc001rvz.2"; oId "uc001rvz.2_ext"; nearest_ref "uc001rvz.2"; class_code "="; tss_id "TSS32805"; p_id "P32790";
chr12	Cufflinks	exon	50498278	50498534	.	+	.	gene_id "XLOC_036201"; transcript_id "5_00104225"; exon_number "1"; gene_name "uc010smp.1"; oId "upf1_r4.8376.4"; nearest_ref "uc010smp.1"; class_code "c"; tss_id "TSS32806";
chr12	Cufflinks	exon	50499331	50499825	.	+	.	gene_id "XLOC_036201"; transcript_id "5_00104225"; exon_number "2"; gene_name "uc010smp.1"; oId "upf1_r4.8376.4"; nearest_ref "uc010smp.1"; class_code "c"; tss_id "TSS32806";
chr12	Cufflinks	exon	50505379	50506084	.	+	.	gene_id "XLOC_036202"; transcript_id "5_00098365"; exon_number "1"; gene_name "uc001rwb.1"; oId "uc001rwb.1_ext"; nearest_ref "uc001rwb.1"; class_code "="; tss_id "TSS32808"; p_id "P32793";
chr12	Cufflinks	exon	50513819	50514234	.	+	.	gene_id "XLOC_036202"; transcript_id "5_00098365"; exon_number "2"; gene_name "uc001rwb.1"; oId "uc001rwb.1_ext"; nearest_ref "uc001rwb.1"; class_code "="; tss_id "TSS32808"; p_id "P32793";
chr12	Cufflinks	exon	50506213	50506280	.	+	.	gene_id "XLOC_036202"; transcript_id "5_00098366"; exon_number "1"; gene_name "uc001rwb.1"; oId "SC3.uc001rwb.1.2"; nearest_ref "uc001rwb.1"; class_code "j"; tss_id "TSS32809";
chr12	Cufflinks	exon	50513819	50514239	.	+	.	gene_id "XLOC_036202"; transcript_id "5_00098366"; exon_number "2"; gene_name "uc001rwb.1"; oId "SC3.uc001rwb.1.2"; nearest_ref "uc001rwb.1"; class_code "j"; tss_id "TSS32809";
chr12	Cufflinks	exon	50512350	50512358	.	+	.	gene_id "XLOC_036202"; transcript_id "5_00103364"; exon_number "1"; gene_name "uc001rwb.1"; oId "upf1_r4.uc001rwb.1.2"; nearest_ref "uc001rwb.1"; class_code "j"; tss_id "TSS32810";
chr12	Cufflinks	exon	50513819	50514240	.	+	.	gene_id "XLOC_036202"; transcript_id "5_00103364"; exon_number "2"; gene_name "uc001rwb.1"; oId "upf1_r4.uc001rwb.1.2"; nearest_ref "uc001rwb.1"; class_code "j"; tss_id "TSS32810";
chr12	Cufflinks	exon	50517574	50518710	.	+	.	gene_id "XLOC_036203"; transcript_id "5_00102227"; exon_number "1"; oId "SC4.7231.1"; class_code ".";
chr12	Cufflinks	exon	50520456	50521770	.	+	.	gene_id "XLOC_036204"; transcript_id "5_00103365"; exon_number "1"; oId "upf3.4927.1"; class_code "u";
chr12	Cufflinks	exon	50522504	50523006	.	+	.	gene_id "XLOC_036205"; transcript_id "5_00104227"; exon_number "1"; oId "upf1_r4.8381.1"; class_code "u";
chr12	Cufflinks	exon	50677450	50678394	.	+	.	gene_id "XLOC_036206"; transcript_id "5_00102228"; exon_number "1"; oId "SC4.7233.1"; class_code "u";
chr12	Cufflinks	exon	50689527	50690148	.	+	.	gene_id "XLOC_036207"; transcript_id "5_00104229"; exon_number "1"; oId "upf1_r4.8394.1"; class_code "u";
chr12	Cufflinks	exon	50701119	50701305	.	+	.	gene_id "XLOC_036208"; transcript_id "5_00104230"; exon_number "1"; oId "upf1_r4.8396.1"; class_code "u";
chr12	Cufflinks	exon	50716167	50717260	.	+	.	gene_id "XLOC_036209"; transcript_id "5_00102229"; exon_number "1"; oId "SC4.7234.1"; class_code "u";
chr12	Cufflinks	exon	50717708	50719201	.	+	.	gene_id "XLOC_036210"; transcript_id "5_00104232"; exon_number "1"; oId "upf1_r4.8398.1"; class_code "u";
chr12	Cufflinks	exon	50719071	50719917	.	+	.	gene_id "XLOC_036210"; transcript_id "5_00102232"; exon_number "1"; oId "SC4.7237.1"; class_code "u";
chr12	Cufflinks	exon	50794629	50794811	.	+	.	gene_id "XLOC_036211"; transcript_id "5_00098375"; exon_number "1"; gene_name "uc001rwr.1"; oId "uc001rwr.1_ext"; nearest_ref "uc001rwr.1"; class_code "="; tss_id "TSS32811"; p_id "P32801";
chr12	Cufflinks	exon	50821545	50821692	.	+	.	gene_id "XLOC_036211"; transcript_id "5_00098375"; exon_number "2"; gene_name "uc001rwr.1"; oId "uc001rwr.1_ext"; nearest_ref "uc001rwr.1"; class_code "="; tss_id "TSS32811"; p_id "P32801";
chr12	Cufflinks	exon	50822718	50822873	.	+	.	gene_id "XLOC_036211"; transcript_id "5_00098375"; exon_number "3"; gene_name "uc001rwr.1"; oId "uc001rwr.1_ext"; nearest_ref "uc001rwr.1"; class_code "="; tss_id "TSS32811"; p_id "P32801";
chr12	Cufflinks	exon	50824278	50824353	.	+	.	gene_id "XLOC_036211"; transcript_id "5_00098375"; exon_number "4"; gene_name "uc001rwr.1"; oId "uc001rwr.1_ext"; nearest_ref "uc001rwr.1"; class_code "="; tss_id "TSS32811"; p_id "P32801";
chr12	Cufflinks	exon	50829271	50829407	.	+	.	gene_id "XLOC_036211"; transcript_id "5_00098375"; exon_number "5"; gene_name "uc001rwr.1"; oId "uc001rwr.1_ext"; nearest_ref "uc001rwr.1"; class_code "="; tss_id "TSS32811"; p_id "P32801";
chr12	Cufflinks	exon	50831518	50831621	.	+	.	gene_id "XLOC_036211"; transcript_id "5_00098375"; exon_number "6"; gene_name "uc001rwr.1"; oId "uc001rwr.1_ext"; nearest_ref "uc001rwr.1"; class_code "="; tss_id "TSS32811"; p_id "P32801";
chr12	Cufflinks	exon	50834222	50834332	.	+	.	gene_id "XLOC_036211"; transcript_id "5_00098375"; exon_number "7"; gene_name "uc001rwr.1"; oId "uc001rwr.1_ext"; nearest_ref "uc001rwr.1"; class_code "="; tss_id "TSS32811"; p_id "P32801";
chr12	Cufflinks	exon	50835373	50835426	.	+	.	gene_id "XLOC_036211"; transcript_id "5_00098375"; exon_number "8"; gene_name "uc001rwr.1"; oId "uc001rwr.1_ext"; nearest_ref "uc001rwr.1"; class_code "="; tss_id "TSS32811"; p_id "P32801";
chr12	Cufflinks	exon	50847243	50847455	.	+	.	gene_id "XLOC_036211"; transcript_id "5_00098375"; exon_number "9"; gene_name "uc001rwr.1"; oId "uc001rwr.1_ext"; nearest_ref "uc001rwr.1"; class_code "="; tss_id "TSS32811"; p_id "P32801";
chr12	Cufflinks	exon	50848097	50848200	.	+	.	gene_id "XLOC_036211"; transcript_id "5_00098375"; exon_number "10"; gene_name "uc001rwr.1"; oId "uc001rwr.1_ext"; nearest_ref "uc001rwr.1"; class_code "="; tss_id "TSS32811"; p_id "P32801";
chr12	Cufflinks	exon	50856365	50856413	.	+	.	gene_id "XLOC_036211"; transcript_id "5_00098375"; exon_number "11"; gene_name "uc001rwr.1"; oId "uc001rwr.1_ext"; nearest_ref "uc001rwr.1"; class_code "="; tss_id "TSS32811"; p_id "P32801";
chr12	Cufflinks	exon	50860742	50860903	.	+	.	gene_id "XLOC_036211"; transcript_id "5_00098375"; exon_number "12"; gene_name "uc001rwr.1"; oId "uc001rwr.1_ext"; nearest_ref "uc001rwr.1"; class_code "="; tss_id "TSS32811"; p_id "P32801";
chr12	Cufflinks	exon	50867198	50867319	.	+	.	gene_id "XLOC_036211"; transcript_id "5_00098375"; exon_number "13"; gene_name "uc001rwr.1"; oId "uc001rwr.1_ext"; nearest_ref "uc001rwr.1"; class_code "="; tss_id "TSS32811"; p_id "P32801";
chr12	Cufflinks	exon	50867782	50867950	.	+	.	gene_id "XLOC_036211"; transcript_id "5_00098375"; exon_number "14"; gene_name "uc001rwr.1"; oId "uc001rwr.1_ext"; nearest_ref "uc001rwr.1"; class_code "="; tss_id "TSS32811"; p_id "P32801";
chr12	Cufflinks	exon	50869309	50873788	.	+	.	gene_id "XLOC_036211"; transcript_id "5_00098375"; exon_number "15"; gene_name "uc001rwr.1"; oId "uc001rwr.1_ext"; nearest_ref "uc001rwr.1"; class_code "="; tss_id "TSS32811"; p_id "P32801";
chr12	Cufflinks	exon	50794629	50794811	.	+	.	gene_id "XLOC_036211"; transcript_id "5_00098373"; exon_number "1"; gene_name "uc001rwp.1"; oId "uc001rwp.1_ext"; nearest_ref "uc001rwp.1"; class_code "="; tss_id "TSS32811"; p_id "P32800";
chr12	Cufflinks	exon	50821545	50821692	.	+	.	gene_id "XLOC_036211"; transcript_id "5_00098373"; exon_number "2"; gene_name "uc001rwp.1"; oId "uc001rwp.1_ext"; nearest_ref "uc001rwp.1"; class_code "="; tss_id "TSS32811"; p_id "P32800";
chr12	Cufflinks	exon	50822718	50822873	.	+	.	gene_id "XLOC_036211"; transcript_id "5_00098373"; exon_number "3"; gene_name "uc001rwp.1"; oId "uc001rwp.1_ext"; nearest_ref "uc001rwp.1"; class_code "="; tss_id "TSS32811"; p_id "P32800";
chr12	Cufflinks	exon	50824278	50824353	.	+	.	gene_id "XLOC_036211"; transcript_id "5_00098373"; exon_number "4"; gene_name "uc001rwp.1"; oId "uc001rwp.1_ext"; nearest_ref "uc001rwp.1"; class_code "="; tss_id "TSS32811"; p_id "P32800";
chr12	Cufflinks	exon	50829271	50829407	.	+	.	gene_id "XLOC_036211"; transcript_id "5_00098373"; exon_number "5"; gene_name "uc001rwp.1"; oId "uc001rwp.1_ext"; nearest_ref "uc001rwp.1"; class_code "="; tss_id "TSS32811"; p_id "P32800";
chr12	Cufflinks	exon	50831518	50831621	.	+	.	gene_id "XLOC_036211"; transcript_id "5_00098373"; exon_number "6"; gene_name "uc001rwp.1"; oId "uc001rwp.1_ext"; nearest_ref "uc001rwp.1"; class_code "="; tss_id "TSS32811"; p_id "P32800";
chr12	Cufflinks	exon	50834222	50834332	.	+	.	gene_id "XLOC_036211"; transcript_id "5_00098373"; exon_number "7"; gene_name "uc001rwp.1"; oId "uc001rwp.1_ext"; nearest_ref "uc001rwp.1"; class_code "="; tss_id "TSS32811"; p_id "P32800";
chr12	Cufflinks	exon	50835373	50835426	.	+	.	gene_id "XLOC_036211"; transcript_id "5_00098373"; exon_number "8"; gene_name "uc001rwp.1"; oId "uc001rwp.1_ext"; nearest_ref "uc001rwp.1"; class_code "="; tss_id "TSS32811"; p_id "P32800";
chr12	Cufflinks	exon	50847243	50847455	.	+	.	gene_id "XLOC_036211"; transcript_id "5_00098373"; exon_number "9"; gene_name "uc001rwp.1"; oId "uc001rwp.1_ext"; nearest_ref "uc001rwp.1"; class_code "="; tss_id "TSS32811"; p_id "P32800";
chr12	Cufflinks	exon	50848097	50848200	.	+	.	gene_id "XLOC_036211"; transcript_id "5_00098373"; exon_number "10"; gene_name "uc001rwp.1"; oId "uc001rwp.1_ext"; nearest_ref "uc001rwp.1"; class_code "="; tss_id "TSS32811"; p_id "P32800";
chr12	Cufflinks	exon	50854918	50855130	.	+	.	gene_id "XLOC_036211"; transcript_id "5_00098373"; exon_number "11"; gene_name "uc001rwp.1"; oId "uc001rwp.1_ext"; nearest_ref "uc001rwp.1"; class_code "="; tss_id "TSS32811"; p_id "P32800";
chr12	Cufflinks	exon	50856365	50856413	.	+	.	gene_id "XLOC_036211"; transcript_id "5_00098373"; exon_number "12"; gene_name "uc001rwp.1"; oId "uc001rwp.1_ext"; nearest_ref "uc001rwp.1"; class_code "="; tss_id "TSS32811"; p_id "P32800";
chr12	Cufflinks	exon	50860742	50860903	.	+	.	gene_id "XLOC_036211"; transcript_id "5_00098373"; exon_number "13"; gene_name "uc001rwp.1"; oId "uc001rwp.1_ext"; nearest_ref "uc001rwp.1"; class_code "="; tss_id "TSS32811"; p_id "P32800";
chr12	Cufflinks	exon	50867198	50867319	.	+	.	gene_id "XLOC_036211"; transcript_id "5_00098373"; exon_number "14"; gene_name "uc001rwp.1"; oId "uc001rwp.1_ext"; nearest_ref "uc001rwp.1"; class_code "="; tss_id "TSS32811"; p_id "P32800";
chr12	Cufflinks	exon	50867782	50867950	.	+	.	gene_id "XLOC_036211"; transcript_id "5_00098373"; exon_number "15"; gene_name "uc001rwp.1"; oId "uc001rwp.1_ext"; nearest_ref "uc001rwp.1"; class_code "="; tss_id "TSS32811"; p_id "P32800";
chr12	Cufflinks	exon	50869309	50873788	.	+	.	gene_id "XLOC_036211"; transcript_id "5_00098373"; exon_number "16"; gene_name "uc001rwp.1"; oId "uc001rwp.1_ext"; nearest_ref "uc001rwp.1"; class_code "="; tss_id "TSS32811"; p_id "P32800";
chr12	Cufflinks	exon	50794645	50794811	.	+	.	gene_id "XLOC_036211"; transcript_id "5_00098370"; exon_number "1"; gene_name "uc001rwn.2"; oId "uc001rwn.2_ext"; nearest_ref "uc001rwn.2"; class_code "="; tss_id "TSS32811"; p_id "P32796";
chr12	Cufflinks	exon	50806188	50806236	.	+	.	gene_id "XLOC_036211"; transcript_id "5_00098370"; exon_number "2"; gene_name "uc001rwn.2"; oId "uc001rwn.2_ext"; nearest_ref "uc001rwn.2"; class_code "="; tss_id "TSS32811"; p_id "P32796";
chr12	Cufflinks	exon	50821545	50821692	.	+	.	gene_id "XLOC_036211"; transcript_id "5_00098370"; exon_number "3"; gene_name "uc001rwn.2"; oId "uc001rwn.2_ext"; nearest_ref "uc001rwn.2"; class_code "="; tss_id "TSS32811"; p_id "P32796";
chr12	Cufflinks	exon	50822718	50822873	.	+	.	gene_id "XLOC_036211"; transcript_id "5_00098370"; exon_number "4"; gene_name "uc001rwn.2"; oId "uc001rwn.2_ext"; nearest_ref "uc001rwn.2"; class_code "="; tss_id "TSS32811"; p_id "P32796";
chr12	Cufflinks	exon	50824278	50824353	.	+	.	gene_id "XLOC_036211"; transcript_id "5_00098370"; exon_number "5"; gene_name "uc001rwn.2"; oId "uc001rwn.2_ext"; nearest_ref "uc001rwn.2"; class_code "="; tss_id "TSS32811"; p_id "P32796";
chr12	Cufflinks	exon	50829271	50829407	.	+	.	gene_id "XLOC_036211"; transcript_id "5_00098370"; exon_number "6"; gene_name "uc001rwn.2"; oId "uc001rwn.2_ext"; nearest_ref "uc001rwn.2"; class_code "="; tss_id "TSS32811"; p_id "P32796";
chr12	Cufflinks	exon	50831518	50831621	.	+	.	gene_id "XLOC_036211"; transcript_id "5_00098370"; exon_number "7"; gene_name "uc001rwn.2"; oId "uc001rwn.2_ext"; nearest_ref "uc001rwn.2"; class_code "="; tss_id "TSS32811"; p_id "P32796";
chr12	Cufflinks	exon	50834222	50834332	.	+	.	gene_id "XLOC_036211"; transcript_id "5_00098370"; exon_number "8"; gene_name "uc001rwn.2"; oId "uc001rwn.2_ext"; nearest_ref "uc001rwn.2"; class_code "="; tss_id "TSS32811"; p_id "P32796";
chr12	Cufflinks	exon	50835373	50835426	.	+	.	gene_id "XLOC_036211"; transcript_id "5_00098370"; exon_number "9"; gene_name "uc001rwn.2"; oId "uc001rwn.2_ext"; nearest_ref "uc001rwn.2"; class_code "="; tss_id "TSS32811"; p_id "P32796";
chr12	Cufflinks	exon	50847243	50847455	.	+	.	gene_id "XLOC_036211"; transcript_id "5_00098370"; exon_number "10"; gene_name "uc001rwn.2"; oId "uc001rwn.2_ext"; nearest_ref "uc001rwn.2"; class_code "="; tss_id "TSS32811"; p_id "P32796";
chr12	Cufflinks	exon	50848097	50848200	.	+	.	gene_id "XLOC_036211"; transcript_id "5_00098370"; exon_number "11"; gene_name "uc001rwn.2"; oId "uc001rwn.2_ext"; nearest_ref "uc001rwn.2"; class_code "="; tss_id "TSS32811"; p_id "P32796";
chr12	Cufflinks	exon	50854918	50855268	.	+	.	gene_id "XLOC_036211"; transcript_id "5_00098370"; exon_number "12"; gene_name "uc001rwn.2"; oId "uc001rwn.2_ext"; nearest_ref "uc001rwn.2"; class_code "="; tss_id "TSS32811"; p_id "P32796";
chr12	hg19_knownGene	exon	50794650	50794811	.	+	.	gene_id "XLOC_036211"; transcript_id "5_00098369"; exon_number "1"; gene_name "uc001rwm.2"; oId "uc001rwm.2"; nearest_ref "uc001rwm.2"; class_code "="; tss_id "TSS32811"; p_id "P32795";
chr12	hg19_knownGene	exon	50821545	50821692	.	+	.	gene_id "XLOC_036211"; transcript_id "5_00098369"; exon_number "2"; gene_name "uc001rwm.2"; oId "uc001rwm.2"; nearest_ref "uc001rwm.2"; class_code "="; tss_id "TSS32811"; p_id "P32795";
chr12	hg19_knownGene	exon	50822718	50822873	.	+	.	gene_id "XLOC_036211"; transcript_id "5_00098369"; exon_number "3"; gene_name "uc001rwm.2"; oId "uc001rwm.2"; nearest_ref "uc001rwm.2"; class_code "="; tss_id "TSS32811"; p_id "P32795";
chr12	hg19_knownGene	exon	50824278	50824353	.	+	.	gene_id "XLOC_036211"; transcript_id "5_00098369"; exon_number "4"; gene_name "uc001rwm.2"; oId "uc001rwm.2"; nearest_ref "uc001rwm.2"; class_code "="; tss_id "TSS32811"; p_id "P32795";
chr12	hg19_knownGene	exon	50829271	50829407	.	+	.	gene_id "XLOC_036211"; transcript_id "5_00098369"; exon_number "5"; gene_name "uc001rwm.2"; oId "uc001rwm.2"; nearest_ref "uc001rwm.2"; class_code "="; tss_id "TSS32811"; p_id "P32795";
chr12	hg19_knownGene	exon	50831518	50831621	.	+	.	gene_id "XLOC_036211"; transcript_id "5_00098369"; exon_number "6"; gene_name "uc001rwm.2"; oId "uc001rwm.2"; nearest_ref "uc001rwm.2"; class_code "="; tss_id "TSS32811"; p_id "P32795";
chr12	hg19_knownGene	exon	50834222	50834332	.	+	.	gene_id "XLOC_036211"; transcript_id "5_00098369"; exon_number "7"; gene_name "uc001rwm.2"; oId "uc001rwm.2"; nearest_ref "uc001rwm.2"; class_code "="; tss_id "TSS32811"; p_id "P32795";
chr12	hg19_knownGene	exon	50835373	50835426	.	+	.	gene_id "XLOC_036211"; transcript_id "5_00098369"; exon_number "8"; gene_name "uc001rwm.2"; oId "uc001rwm.2"; nearest_ref "uc001rwm.2"; class_code "="; tss_id "TSS32811"; p_id "P32795";
chr12	hg19_knownGene	exon	50847243	50847455	.	+	.	gene_id "XLOC_036211"; transcript_id "5_00098369"; exon_number "9"; gene_name "uc001rwm.2"; oId "uc001rwm.2"; nearest_ref "uc001rwm.2"; class_code "="; tss_id "TSS32811"; p_id "P32795";
chr12	hg19_knownGene	exon	50848097	50848200	.	+	.	gene_id "XLOC_036211"; transcript_id "5_00098369"; exon_number "10"; gene_name "uc001rwm.2"; oId "uc001rwm.2"; nearest_ref "uc001rwm.2"; class_code "="; tss_id "TSS32811"; p_id "P32795";
chr12	hg19_knownGene	exon	50854918	50855268	.	+	.	gene_id "XLOC_036211"; transcript_id "5_00098369"; exon_number "11"; gene_name "uc001rwm.2"; oId "uc001rwm.2"; nearest_ref "uc001rwm.2"; class_code "="; tss_id "TSS32811"; p_id "P32795";
chr12	hg19_knownGene	exon	50794650	50794811	.	+	.	gene_id "XLOC_036211"; transcript_id "5_00098374"; exon_number "1"; gene_name "uc001rwq.1"; oId "uc001rwq.1"; nearest_ref "uc001rwq.1"; class_code "="; tss_id "TSS32811"; p_id "P32798";
chr12	hg19_knownGene	exon	50821545	50821692	.	+	.	gene_id "XLOC_036211"; transcript_id "5_00098374"; exon_number "2"; gene_name "uc001rwq.1"; oId "uc001rwq.1"; nearest_ref "uc001rwq.1"; class_code "="; tss_id "TSS32811"; p_id "P32798";
chr12	hg19_knownGene	exon	50822718	50822873	.	+	.	gene_id "XLOC_036211"; transcript_id "5_00098374"; exon_number "3"; gene_name "uc001rwq.1"; oId "uc001rwq.1"; nearest_ref "uc001rwq.1"; class_code "="; tss_id "TSS32811"; p_id "P32798";
chr12	hg19_knownGene	exon	50824278	50824353	.	+	.	gene_id "XLOC_036211"; transcript_id "5_00098374"; exon_number "4"; gene_name "uc001rwq.1"; oId "uc001rwq.1"; nearest_ref "uc001rwq.1"; class_code "="; tss_id "TSS32811"; p_id "P32798";
chr12	hg19_knownGene	exon	50829271	50829407	.	+	.	gene_id "XLOC_036211"; transcript_id "5_00098374"; exon_number "5"; gene_name "uc001rwq.1"; oId "uc001rwq.1"; nearest_ref "uc001rwq.1"; class_code "="; tss_id "TSS32811"; p_id "P32798";
chr12	hg19_knownGene	exon	50831518	50831621	.	+	.	gene_id "XLOC_036211"; transcript_id "5_00098374"; exon_number "6"; gene_name "uc001rwq.1"; oId "uc001rwq.1"; nearest_ref "uc001rwq.1"; class_code "="; tss_id "TSS32811"; p_id "P32798";
chr12	hg19_knownGene	exon	50834222	50834332	.	+	.	gene_id "XLOC_036211"; transcript_id "5_00098374"; exon_number "7"; gene_name "uc001rwq.1"; oId "uc001rwq.1"; nearest_ref "uc001rwq.1"; class_code "="; tss_id "TSS32811"; p_id "P32798";
chr12	hg19_knownGene	exon	50835373	50835426	.	+	.	gene_id "XLOC_036211"; transcript_id "5_00098374"; exon_number "8"; gene_name "uc001rwq.1"; oId "uc001rwq.1"; nearest_ref "uc001rwq.1"; class_code "="; tss_id "TSS32811"; p_id "P32798";
chr12	hg19_knownGene	exon	50848097	50848200	.	+	.	gene_id "XLOC_036211"; transcript_id "5_00098374"; exon_number "9"; gene_name "uc001rwq.1"; oId "uc001rwq.1"; nearest_ref "uc001rwq.1"; class_code "="; tss_id "TSS32811"; p_id "P32798";
chr12	hg19_knownGene	exon	50854918	50855130	.	+	.	gene_id "XLOC_036211"; transcript_id "5_00098374"; exon_number "10"; gene_name "uc001rwq.1"; oId "uc001rwq.1"; nearest_ref "uc001rwq.1"; class_code "="; tss_id "TSS32811"; p_id "P32798";
chr12	hg19_knownGene	exon	50856365	50856413	.	+	.	gene_id "XLOC_036211"; transcript_id "5_00098374"; exon_number "11"; gene_name "uc001rwq.1"; oId "uc001rwq.1"; nearest_ref "uc001rwq.1"; class_code "="; tss_id "TSS32811"; p_id "P32798";
chr12	hg19_knownGene	exon	50860742	50860903	.	+	.	gene_id "XLOC_036211"; transcript_id "5_00098374"; exon_number "12"; gene_name "uc001rwq.1"; oId "uc001rwq.1"; nearest_ref "uc001rwq.1"; class_code "="; tss_id "TSS32811"; p_id "P32798";
chr12	hg19_knownGene	exon	50867198	50867319	.	+	.	gene_id "XLOC_036211"; transcript_id "5_00098374"; exon_number "13"; gene_name "uc001rwq.1"; oId "uc001rwq.1"; nearest_ref "uc001rwq.1"; class_code "="; tss_id "TSS32811"; p_id "P32798";
chr12	hg19_knownGene	exon	50867782	50867950	.	+	.	gene_id "XLOC_036211"; transcript_id "5_00098374"; exon_number "14"; gene_name "uc001rwq.1"; oId "uc001rwq.1"; nearest_ref "uc001rwq.1"; class_code "="; tss_id "TSS32811"; p_id "P32798";
chr12	hg19_knownGene	exon	50869309	50873788	.	+	.	gene_id "XLOC_036211"; transcript_id "5_00098374"; exon_number "15"; gene_name "uc001rwq.1"; oId "uc001rwq.1"; nearest_ref "uc001rwq.1"; class_code "="; tss_id "TSS32811"; p_id "P32798";
chr12	hg19_knownGene	exon	50794650	50794811	.	+	.	gene_id "XLOC_036211"; transcript_id "5_00098376"; exon_number "1"; gene_name "uc001rws.1"; oId "uc001rws.1"; nearest_ref "uc001rws.1"; class_code "="; tss_id "TSS32811"; p_id "P32794";
chr12	hg19_knownGene	exon	50821548	50821692	.	+	.	gene_id "XLOC_036211"; transcript_id "5_00098376"; exon_number "2"; gene_name "uc001rws.1"; oId "uc001rws.1"; nearest_ref "uc001rws.1"; class_code "="; tss_id "TSS32811"; p_id "P32794";
chr12	hg19_knownGene	exon	50822718	50822873	.	+	.	gene_id "XLOC_036211"; transcript_id "5_00098376"; exon_number "3"; gene_name "uc001rws.1"; oId "uc001rws.1"; nearest_ref "uc001rws.1"; class_code "="; tss_id "TSS32811"; p_id "P32794";
chr12	hg19_knownGene	exon	50824278	50824353	.	+	.	gene_id "XLOC_036211"; transcript_id "5_00098376"; exon_number "4"; gene_name "uc001rws.1"; oId "uc001rws.1"; nearest_ref "uc001rws.1"; class_code "="; tss_id "TSS32811"; p_id "P32794";
chr12	hg19_knownGene	exon	50829271	50829407	.	+	.	gene_id "XLOC_036211"; transcript_id "5_00098376"; exon_number "5"; gene_name "uc001rws.1"; oId "uc001rws.1"; nearest_ref "uc001rws.1"; class_code "="; tss_id "TSS32811"; p_id "P32794";
chr12	hg19_knownGene	exon	50831518	50831621	.	+	.	gene_id "XLOC_036211"; transcript_id "5_00098376"; exon_number "6"; gene_name "uc001rws.1"; oId "uc001rws.1"; nearest_ref "uc001rws.1"; class_code "="; tss_id "TSS32811"; p_id "P32794";
chr12	hg19_knownGene	exon	50834222	50834332	.	+	.	gene_id "XLOC_036211"; transcript_id "5_00098376"; exon_number "7"; gene_name "uc001rws.1"; oId "uc001rws.1"; nearest_ref "uc001rws.1"; class_code "="; tss_id "TSS32811"; p_id "P32794";
chr12	hg19_knownGene	exon	50835373	50835426	.	+	.	gene_id "XLOC_036211"; transcript_id "5_00098376"; exon_number "8"; gene_name "uc001rws.1"; oId "uc001rws.1"; nearest_ref "uc001rws.1"; class_code "="; tss_id "TSS32811"; p_id "P32794";
chr12	hg19_knownGene	exon	50847243	50847455	.	+	.	gene_id "XLOC_036211"; transcript_id "5_00098376"; exon_number "9"; gene_name "uc001rws.1"; oId "uc001rws.1"; nearest_ref "uc001rws.1"; class_code "="; tss_id "TSS32811"; p_id "P32794";
chr12	hg19_knownGene	exon	50848097	50848200	.	+	.	gene_id "XLOC_036211"; transcript_id "5_00098376"; exon_number "10"; gene_name "uc001rws.1"; oId "uc001rws.1"; nearest_ref "uc001rws.1"; class_code "="; tss_id "TSS32811"; p_id "P32794";
chr12	hg19_knownGene	exon	50854918	50855130	.	+	.	gene_id "XLOC_036211"; transcript_id "5_00098376"; exon_number "11"; gene_name "uc001rws.1"; oId "uc001rws.1"; nearest_ref "uc001rws.1"; class_code "="; tss_id "TSS32811"; p_id "P32794";
chr12	hg19_knownGene	exon	50856365	50856413	.	+	.	gene_id "XLOC_036211"; transcript_id "5_00098376"; exon_number "12"; gene_name "uc001rws.1"; oId "uc001rws.1"; nearest_ref "uc001rws.1"; class_code "="; tss_id "TSS32811"; p_id "P32794";
chr12	hg19_knownGene	exon	50860742	50860903	.	+	.	gene_id "XLOC_036211"; transcript_id "5_00098376"; exon_number "13"; gene_name "uc001rws.1"; oId "uc001rws.1"; nearest_ref "uc001rws.1"; class_code "="; tss_id "TSS32811"; p_id "P32794";
chr12	hg19_knownGene	exon	50867198	50867319	.	+	.	gene_id "XLOC_036211"; transcript_id "5_00098376"; exon_number "14"; gene_name "uc001rws.1"; oId "uc001rws.1"; nearest_ref "uc001rws.1"; class_code "="; tss_id "TSS32811"; p_id "P32794";
chr12	hg19_knownGene	exon	50867782	50867950	.	+	.	gene_id "XLOC_036211"; transcript_id "5_00098376"; exon_number "15"; gene_name "uc001rws.1"; oId "uc001rws.1"; nearest_ref "uc001rws.1"; class_code "="; tss_id "TSS32811"; p_id "P32794";
chr12	hg19_knownGene	exon	50869309	50873788	.	+	.	gene_id "XLOC_036211"; transcript_id "5_00098376"; exon_number "16"; gene_name "uc001rws.1"; oId "uc001rws.1"; nearest_ref "uc001rws.1"; class_code "="; tss_id "TSS32811"; p_id "P32794";
chr12	hg19_knownGene	exon	50794650	50794811	.	+	.	gene_id "XLOC_036211"; transcript_id "5_00098372"; exon_number "1"; gene_name "uc001rwo.1"; oId "uc001rwo.1"; nearest_ref "uc001rwo.1"; class_code "="; tss_id "TSS32811"; p_id "P32802";
chr12	hg19_knownGene	exon	50821545	50821692	.	+	.	gene_id "XLOC_036211"; transcript_id "5_00098372"; exon_number "2"; gene_name "uc001rwo.1"; oId "uc001rwo.1"; nearest_ref "uc001rwo.1"; class_code "="; tss_id "TSS32811"; p_id "P32802";
chr12	hg19_knownGene	exon	50822700	50822873	.	+	.	gene_id "XLOC_036211"; transcript_id "5_00098372"; exon_number "3"; gene_name "uc001rwo.1"; oId "uc001rwo.1"; nearest_ref "uc001rwo.1"; class_code "="; tss_id "TSS32811"; p_id "P32802";
chr12	hg19_knownGene	exon	50824278	50824353	.	+	.	gene_id "XLOC_036211"; transcript_id "5_00098372"; exon_number "4"; gene_name "uc001rwo.1"; oId "uc001rwo.1"; nearest_ref "uc001rwo.1"; class_code "="; tss_id "TSS32811"; p_id "P32802";
chr12	hg19_knownGene	exon	50829271	50829407	.	+	.	gene_id "XLOC_036211"; transcript_id "5_00098372"; exon_number "5"; gene_name "uc001rwo.1"; oId "uc001rwo.1"; nearest_ref "uc001rwo.1"; class_code "="; tss_id "TSS32811"; p_id "P32802";
chr12	hg19_knownGene	exon	50831518	50831621	.	+	.	gene_id "XLOC_036211"; transcript_id "5_00098372"; exon_number "6"; gene_name "uc001rwo.1"; oId "uc001rwo.1"; nearest_ref "uc001rwo.1"; class_code "="; tss_id "TSS32811"; p_id "P32802";
chr12	hg19_knownGene	exon	50834222	50834332	.	+	.	gene_id "XLOC_036211"; transcript_id "5_00098372"; exon_number "7"; gene_name "uc001rwo.1"; oId "uc001rwo.1"; nearest_ref "uc001rwo.1"; class_code "="; tss_id "TSS32811"; p_id "P32802";
chr12	hg19_knownGene	exon	50835373	50835426	.	+	.	gene_id "XLOC_036211"; transcript_id "5_00098372"; exon_number "8"; gene_name "uc001rwo.1"; oId "uc001rwo.1"; nearest_ref "uc001rwo.1"; class_code "="; tss_id "TSS32811"; p_id "P32802";
chr12	hg19_knownGene	exon	50847243	50847455	.	+	.	gene_id "XLOC_036211"; transcript_id "5_00098372"; exon_number "9"; gene_name "uc001rwo.1"; oId "uc001rwo.1"; nearest_ref "uc001rwo.1"; class_code "="; tss_id "TSS32811"; p_id "P32802";
chr12	hg19_knownGene	exon	50848097	50848200	.	+	.	gene_id "XLOC_036211"; transcript_id "5_00098372"; exon_number "10"; gene_name "uc001rwo.1"; oId "uc001rwo.1"; nearest_ref "uc001rwo.1"; class_code "="; tss_id "TSS32811"; p_id "P32802";
chr12	hg19_knownGene	exon	50854918	50855130	.	+	.	gene_id "XLOC_036211"; transcript_id "5_00098372"; exon_number "11"; gene_name "uc001rwo.1"; oId "uc001rwo.1"; nearest_ref "uc001rwo.1"; class_code "="; tss_id "TSS32811"; p_id "P32802";
chr12	hg19_knownGene	exon	50856365	50856413	.	+	.	gene_id "XLOC_036211"; transcript_id "5_00098372"; exon_number "12"; gene_name "uc001rwo.1"; oId "uc001rwo.1"; nearest_ref "uc001rwo.1"; class_code "="; tss_id "TSS32811"; p_id "P32802";
chr12	hg19_knownGene	exon	50860742	50860903	.	+	.	gene_id "XLOC_036211"; transcript_id "5_00098372"; exon_number "13"; gene_name "uc001rwo.1"; oId "uc001rwo.1"; nearest_ref "uc001rwo.1"; class_code "="; tss_id "TSS32811"; p_id "P32802";
chr12	hg19_knownGene	exon	50867198	50867319	.	+	.	gene_id "XLOC_036211"; transcript_id "5_00098372"; exon_number "14"; gene_name "uc001rwo.1"; oId "uc001rwo.1"; nearest_ref "uc001rwo.1"; class_code "="; tss_id "TSS32811"; p_id "P32802";
chr12	hg19_knownGene	exon	50867782	50867950	.	+	.	gene_id "XLOC_036211"; transcript_id "5_00098372"; exon_number "15"; gene_name "uc001rwo.1"; oId "uc001rwo.1"; nearest_ref "uc001rwo.1"; class_code "="; tss_id "TSS32811"; p_id "P32802";
chr12	hg19_knownGene	exon	50869309	50873788	.	+	.	gene_id "XLOC_036211"; transcript_id "5_00098372"; exon_number "16"; gene_name "uc001rwo.1"; oId "uc001rwo.1"; nearest_ref "uc001rwo.1"; class_code "="; tss_id "TSS32811"; p_id "P32802";
chr12	Cufflinks	exon	50794650	50794811	.	+	.	gene_id "XLOC_036211"; transcript_id "5_00098371"; exon_number "1"; gene_name "uc001rwt.1"; oId "SC3.4737.2"; nearest_ref "uc001rwt.1"; class_code "j"; tss_id "TSS32811";
chr12	Cufflinks	exon	50806188	50806236	.	+	.	gene_id "XLOC_036211"; transcript_id "5_00098371"; exon_number "2"; gene_name "uc001rwt.1"; oId "SC3.4737.2"; nearest_ref "uc001rwt.1"; class_code "j"; tss_id "TSS32811";
chr12	Cufflinks	exon	50821545	50821692	.	+	.	gene_id "XLOC_036211"; transcript_id "5_00098371"; exon_number "3"; gene_name "uc001rwt.1"; oId "SC3.4737.2"; nearest_ref "uc001rwt.1"; class_code "j"; tss_id "TSS32811";
chr12	Cufflinks	exon	50822718	50822873	.	+	.	gene_id "XLOC_036211"; transcript_id "5_00098371"; exon_number "4"; gene_name "uc001rwt.1"; oId "SC3.4737.2"; nearest_ref "uc001rwt.1"; class_code "j"; tss_id "TSS32811";
chr12	Cufflinks	exon	50824278	50824353	.	+	.	gene_id "XLOC_036211"; transcript_id "5_00098371"; exon_number "5"; gene_name "uc001rwt.1"; oId "SC3.4737.2"; nearest_ref "uc001rwt.1"; class_code "j"; tss_id "TSS32811";
chr12	Cufflinks	exon	50829271	50829407	.	+	.	gene_id "XLOC_036211"; transcript_id "5_00098371"; exon_number "6"; gene_name "uc001rwt.1"; oId "SC3.4737.2"; nearest_ref "uc001rwt.1"; class_code "j"; tss_id "TSS32811";
chr12	Cufflinks	exon	50831518	50831621	.	+	.	gene_id "XLOC_036211"; transcript_id "5_00098371"; exon_number "7"; gene_name "uc001rwt.1"; oId "SC3.4737.2"; nearest_ref "uc001rwt.1"; class_code "j"; tss_id "TSS32811";
chr12	Cufflinks	exon	50834222	50834332	.	+	.	gene_id "XLOC_036211"; transcript_id "5_00098371"; exon_number "8"; gene_name "uc001rwt.1"; oId "SC3.4737.2"; nearest_ref "uc001rwt.1"; class_code "j"; tss_id "TSS32811";
chr12	Cufflinks	exon	50835373	50835426	.	+	.	gene_id "XLOC_036211"; transcript_id "5_00098371"; exon_number "9"; gene_name "uc001rwt.1"; oId "SC3.4737.2"; nearest_ref "uc001rwt.1"; class_code "j"; tss_id "TSS32811";
chr12	Cufflinks	exon	50847243	50847455	.	+	.	gene_id "XLOC_036211"; transcript_id "5_00098371"; exon_number "10"; gene_name "uc001rwt.1"; oId "SC3.4737.2"; nearest_ref "uc001rwt.1"; class_code "j"; tss_id "TSS32811";
chr12	Cufflinks	exon	50848097	50848200	.	+	.	gene_id "XLOC_036211"; transcript_id "5_00098371"; exon_number "11"; gene_name "uc001rwt.1"; oId "SC3.4737.2"; nearest_ref "uc001rwt.1"; class_code "j"; tss_id "TSS32811";
chr12	Cufflinks	exon	50854918	50855130	.	+	.	gene_id "XLOC_036211"; transcript_id "5_00098371"; exon_number "12"; gene_name "uc001rwt.1"; oId "SC3.4737.2"; nearest_ref "uc001rwt.1"; class_code "j"; tss_id "TSS32811";
chr12	Cufflinks	exon	50856365	50856413	.	+	.	gene_id "XLOC_036211"; transcript_id "5_00098371"; exon_number "13"; gene_name "uc001rwt.1"; oId "SC3.4737.2"; nearest_ref "uc001rwt.1"; class_code "j"; tss_id "TSS32811";
chr12	Cufflinks	exon	50860742	50860903	.	+	.	gene_id "XLOC_036211"; transcript_id "5_00098371"; exon_number "14"; gene_name "uc001rwt.1"; oId "SC3.4737.2"; nearest_ref "uc001rwt.1"; class_code "j"; tss_id "TSS32811";
chr12	Cufflinks	exon	50867198	50867319	.	+	.	gene_id "XLOC_036211"; transcript_id "5_00098371"; exon_number "15"; gene_name "uc001rwt.1"; oId "SC3.4737.2"; nearest_ref "uc001rwt.1"; class_code "j"; tss_id "TSS32811";
chr12	Cufflinks	exon	50867782	50867950	.	+	.	gene_id "XLOC_036211"; transcript_id "5_00098371"; exon_number "16"; gene_name "uc001rwt.1"; oId "SC3.4737.2"; nearest_ref "uc001rwt.1"; class_code "j"; tss_id "TSS32811";
chr12	Cufflinks	exon	50869309	50873788	.	+	.	gene_id "XLOC_036211"; transcript_id "5_00098371"; exon_number "17"; gene_name "uc001rwt.1"; oId "SC3.4737.2"; nearest_ref "uc001rwt.1"; class_code "j"; tss_id "TSS32811";
chr12	hg19_knownGene	exon	50831518	50831621	.	+	.	gene_id "XLOC_036211"; transcript_id "5_00098377"; exon_number "1"; gene_name "uc009zlr.1"; oId "uc009zlr.1"; nearest_ref "uc009zlr.1"; class_code "="; tss_id "TSS32813"; p_id "P32799";
chr12	hg19_knownGene	exon	50834222	50834332	.	+	.	gene_id "XLOC_036211"; transcript_id "5_00098377"; exon_number "2"; gene_name "uc009zlr.1"; oId "uc009zlr.1"; nearest_ref "uc009zlr.1"; class_code "="; tss_id "TSS32813"; p_id "P32799";
chr12	hg19_knownGene	exon	50835373	50835426	.	+	.	gene_id "XLOC_036211"; transcript_id "5_00098377"; exon_number "3"; gene_name "uc009zlr.1"; oId "uc009zlr.1"; nearest_ref "uc009zlr.1"; class_code "="; tss_id "TSS32813"; p_id "P32799";
chr12	hg19_knownGene	exon	50847243	50847455	.	+	.	gene_id "XLOC_036211"; transcript_id "5_00098377"; exon_number "4"; gene_name "uc009zlr.1"; oId "uc009zlr.1"; nearest_ref "uc009zlr.1"; class_code "="; tss_id "TSS32813"; p_id "P32799";
chr12	hg19_knownGene	exon	50848097	50848200	.	+	.	gene_id "XLOC_036211"; transcript_id "5_00098377"; exon_number "5"; gene_name "uc009zlr.1"; oId "uc009zlr.1"; nearest_ref "uc009zlr.1"; class_code "="; tss_id "TSS32813"; p_id "P32799";
chr12	hg19_knownGene	exon	50854918	50855130	.	+	.	gene_id "XLOC_036211"; transcript_id "5_00098377"; exon_number "6"; gene_name "uc009zlr.1"; oId "uc009zlr.1"; nearest_ref "uc009zlr.1"; class_code "="; tss_id "TSS32813"; p_id "P32799";
chr12	hg19_knownGene	exon	50856365	50856413	.	+	.	gene_id "XLOC_036211"; transcript_id "5_00098377"; exon_number "7"; gene_name "uc009zlr.1"; oId "uc009zlr.1"; nearest_ref "uc009zlr.1"; class_code "="; tss_id "TSS32813"; p_id "P32799";
chr12	hg19_knownGene	exon	50860742	50860903	.	+	.	gene_id "XLOC_036211"; transcript_id "5_00098377"; exon_number "8"; gene_name "uc009zlr.1"; oId "uc009zlr.1"; nearest_ref "uc009zlr.1"; class_code "="; tss_id "TSS32813"; p_id "P32799";
chr12	hg19_knownGene	exon	50867198	50867319	.	+	.	gene_id "XLOC_036211"; transcript_id "5_00098377"; exon_number "9"; gene_name "uc009zlr.1"; oId "uc009zlr.1"; nearest_ref "uc009zlr.1"; class_code "="; tss_id "TSS32813"; p_id "P32799";
chr12	hg19_knownGene	exon	50867782	50867890	.	+	.	gene_id "XLOC_036211"; transcript_id "5_00098377"; exon_number "10"; gene_name "uc009zlr.1"; oId "uc009zlr.1"; nearest_ref "uc009zlr.1"; class_code "="; tss_id "TSS32813"; p_id "P32799";
chr12	hg19_knownGene	exon	50869309	50873788	.	+	.	gene_id "XLOC_036211"; transcript_id "5_00098377"; exon_number "11"; gene_name "uc009zlr.1"; oId "uc009zlr.1"; nearest_ref "uc009zlr.1"; class_code "="; tss_id "TSS32813"; p_id "P32799";
chr12	hg19_knownGene	exon	50835373	50835426	.	+	.	gene_id "XLOC_036211"; transcript_id "5_00098378"; exon_number "1"; gene_name "uc001rwt.1"; oId "uc001rwt.1"; nearest_ref "uc001rwt.1"; class_code "="; tss_id "TSS32814"; p_id "P32797";
chr12	hg19_knownGene	exon	50848097	50848200	.	+	.	gene_id "XLOC_036211"; transcript_id "5_00098378"; exon_number "2"; gene_name "uc001rwt.1"; oId "uc001rwt.1"; nearest_ref "uc001rwt.1"; class_code "="; tss_id "TSS32814"; p_id "P32797";
chr12	hg19_knownGene	exon	50856365	50856413	.	+	.	gene_id "XLOC_036211"; transcript_id "5_00098378"; exon_number "3"; gene_name "uc001rwt.1"; oId "uc001rwt.1"; nearest_ref "uc001rwt.1"; class_code "="; tss_id "TSS32814"; p_id "P32797";
chr12	hg19_knownGene	exon	50860742	50860903	.	+	.	gene_id "XLOC_036211"; transcript_id "5_00098378"; exon_number "4"; gene_name "uc001rwt.1"; oId "uc001rwt.1"; nearest_ref "uc001rwt.1"; class_code "="; tss_id "TSS32814"; p_id "P32797";
chr12	hg19_knownGene	exon	50867198	50867319	.	+	.	gene_id "XLOC_036211"; transcript_id "5_00098378"; exon_number "5"; gene_name "uc001rwt.1"; oId "uc001rwt.1"; nearest_ref "uc001rwt.1"; class_code "="; tss_id "TSS32814"; p_id "P32797";
chr12	hg19_knownGene	exon	50867782	50867950	.	+	.	gene_id "XLOC_036211"; transcript_id "5_00098378"; exon_number "6"; gene_name "uc001rwt.1"; oId "uc001rwt.1"; nearest_ref "uc001rwt.1"; class_code "="; tss_id "TSS32814"; p_id "P32797";
chr12	hg19_knownGene	exon	50869309	50873788	.	+	.	gene_id "XLOC_036211"; transcript_id "5_00098378"; exon_number "7"; gene_name "uc001rwt.1"; oId "uc001rwt.1"; nearest_ref "uc001rwt.1"; class_code "="; tss_id "TSS32814"; p_id "P32797";
chr12	hg19_knownGene	exon	50898768	50899023	.	+	.	gene_id "XLOC_036212"; transcript_id "5_00098379"; exon_number "1"; gene_name "uc001rwu.2"; oId "uc001rwu.2"; nearest_ref "uc001rwu.2"; class_code "="; tss_id "TSS32815"; p_id "P32806";
chr12	hg19_knownGene	exon	51019759	51019830	.	+	.	gene_id "XLOC_036212"; transcript_id "5_00098379"; exon_number "2"; gene_name "uc001rwu.2"; oId "uc001rwu.2"; nearest_ref "uc001rwu.2"; class_code "="; tss_id "TSS32815"; p_id "P32806";
chr12	hg19_knownGene	exon	51034507	51034635	.	+	.	gene_id "XLOC_036212"; transcript_id "5_00098379"; exon_number "3"; gene_name "uc001rwu.2"; oId "uc001rwu.2"; nearest_ref "uc001rwu.2"; class_code "="; tss_id "TSS32815"; p_id "P32806";
chr12	hg19_knownGene	exon	51053977	51054102	.	+	.	gene_id "XLOC_036212"; transcript_id "5_00098379"; exon_number "4"; gene_name "uc001rwu.2"; oId "uc001rwu.2"; nearest_ref "uc001rwu.2"; class_code "="; tss_id "TSS32815"; p_id "P32806";
chr12	hg19_knownGene	exon	51064969	51065181	.	+	.	gene_id "XLOC_036212"; transcript_id "5_00098379"; exon_number "5"; gene_name "uc001rwu.2"; oId "uc001rwu.2"; nearest_ref "uc001rwu.2"; class_code "="; tss_id "TSS32815"; p_id "P32806";
chr12	hg19_knownGene	exon	51068257	51068412	.	+	.	gene_id "XLOC_036212"; transcript_id "5_00098379"; exon_number "6"; gene_name "uc001rwu.2"; oId "uc001rwu.2"; nearest_ref "uc001rwu.2"; class_code "="; tss_id "TSS32815"; p_id "P32806";
chr12	hg19_knownGene	exon	51069112	51069231	.	+	.	gene_id "XLOC_036212"; transcript_id "5_00098379"; exon_number "7"; gene_name "uc001rwu.2"; oId "uc001rwu.2"; nearest_ref "uc001rwu.2"; class_code "="; tss_id "TSS32815"; p_id "P32806";
chr12	hg19_knownGene	exon	51072462	51074042	.	+	.	gene_id "XLOC_036212"; transcript_id "5_00098379"; exon_number "8"; gene_name "uc001rwu.2"; oId "uc001rwu.2"; nearest_ref "uc001rwu.2"; class_code "="; tss_id "TSS32815"; p_id "P32806";
chr12	Cufflinks	exon	50898768	50899023	.	+	.	gene_id "XLOC_036212"; transcript_id "5_00103368"; exon_number "1"; gene_name "uc009zlt.2"; oId "upf3.4935.2"; nearest_ref "uc009zlt.2"; class_code "j"; tss_id "TSS32815";
chr12	Cufflinks	exon	51019759	51019830	.	+	.	gene_id "XLOC_036212"; transcript_id "5_00103368"; exon_number "2"; gene_name "uc009zlt.2"; oId "upf3.4935.2"; nearest_ref "uc009zlt.2"; class_code "j"; tss_id "TSS32815";
chr12	Cufflinks	exon	51034507	51034635	.	+	.	gene_id "XLOC_036212"; transcript_id "5_00103368"; exon_number "3"; gene_name "uc009zlt.2"; oId "upf3.4935.2"; nearest_ref "uc009zlt.2"; class_code "j"; tss_id "TSS32815";
chr12	Cufflinks	exon	51053977	51054102	.	+	.	gene_id "XLOC_036212"; transcript_id "5_00103368"; exon_number "4"; gene_name "uc009zlt.2"; oId "upf3.4935.2"; nearest_ref "uc009zlt.2"; class_code "j"; tss_id "TSS32815";
chr12	Cufflinks	exon	51068257	51068412	.	+	.	gene_id "XLOC_036212"; transcript_id "5_00103368"; exon_number "5"; gene_name "uc009zlt.2"; oId "upf3.4935.2"; nearest_ref "uc009zlt.2"; class_code "j"; tss_id "TSS32815";
chr12	Cufflinks	exon	51069112	51069231	.	+	.	gene_id "XLOC_036212"; transcript_id "5_00103368"; exon_number "6"; gene_name "uc009zlt.2"; oId "upf3.4935.2"; nearest_ref "uc009zlt.2"; class_code "j"; tss_id "TSS32815";
chr12	Cufflinks	exon	51072462	51072659	.	+	.	gene_id "XLOC_036212"; transcript_id "5_00103368"; exon_number "7"; gene_name "uc009zlt.2"; oId "upf3.4935.2"; nearest_ref "uc009zlt.2"; class_code "j"; tss_id "TSS32815";
chr12	Cufflinks	exon	51074455	51074546	.	+	.	gene_id "XLOC_036212"; transcript_id "5_00103368"; exon_number "8"; gene_name "uc009zlt.2"; oId "upf3.4935.2"; nearest_ref "uc009zlt.2"; class_code "j"; tss_id "TSS32815";
chr12	Cufflinks	exon	51076921	51077031	.	+	.	gene_id "XLOC_036212"; transcript_id "5_00103368"; exon_number "9"; gene_name "uc009zlt.2"; oId "upf3.4935.2"; nearest_ref "uc009zlt.2"; class_code "j"; tss_id "TSS32815";
chr12	Cufflinks	exon	51079616	51079739	.	+	.	gene_id "XLOC_036212"; transcript_id "5_00103368"; exon_number "10"; gene_name "uc009zlt.2"; oId "upf3.4935.2"; nearest_ref "uc009zlt.2"; class_code "j"; tss_id "TSS32815";
chr12	Cufflinks	exon	51080356	51080465	.	+	.	gene_id "XLOC_036212"; transcript_id "5_00103368"; exon_number "11"; gene_name "uc009zlt.2"; oId "upf3.4935.2"; nearest_ref "uc009zlt.2"; class_code "j"; tss_id "TSS32815";
chr12	Cufflinks	exon	51084832	51084934	.	+	.	gene_id "XLOC_036212"; transcript_id "5_00103368"; exon_number "12"; gene_name "uc009zlt.2"; oId "upf3.4935.2"; nearest_ref "uc009zlt.2"; class_code "j"; tss_id "TSS32815";
chr12	Cufflinks	exon	51086732	51086796	.	+	.	gene_id "XLOC_036212"; transcript_id "5_00103368"; exon_number "13"; gene_name "uc009zlt.2"; oId "upf3.4935.2"; nearest_ref "uc009zlt.2"; class_code "j"; tss_id "TSS32815";
chr12	Cufflinks	exon	51089050	51089143	.	+	.	gene_id "XLOC_036212"; transcript_id "5_00103368"; exon_number "14"; gene_name "uc009zlt.2"; oId "upf3.4935.2"; nearest_ref "uc009zlt.2"; class_code "j"; tss_id "TSS32815";
chr12	Cufflinks	exon	51089631	51089750	.	+	.	gene_id "XLOC_036212"; transcript_id "5_00103368"; exon_number "15"; gene_name "uc009zlt.2"; oId "upf3.4935.2"; nearest_ref "uc009zlt.2"; class_code "j"; tss_id "TSS32815";
chr12	Cufflinks	exon	51090844	51090958	.	+	.	gene_id "XLOC_036212"; transcript_id "5_00103368"; exon_number "16"; gene_name "uc009zlt.2"; oId "upf3.4935.2"; nearest_ref "uc009zlt.2"; class_code "j"; tss_id "TSS32815";
chr12	Cufflinks	exon	51092111	51092250	.	+	.	gene_id "XLOC_036212"; transcript_id "5_00103368"; exon_number "17"; gene_name "uc009zlt.2"; oId "upf3.4935.2"; nearest_ref "uc009zlt.2"; class_code "j"; tss_id "TSS32815";
chr12	Cufflinks	exon	51092849	51092985	.	+	.	gene_id "XLOC_036212"; transcript_id "5_00103368"; exon_number "18"; gene_name "uc009zlt.2"; oId "upf3.4935.2"; nearest_ref "uc009zlt.2"; class_code "j"; tss_id "TSS32815";
chr12	Cufflinks	exon	51097923	51098003	.	+	.	gene_id "XLOC_036212"; transcript_id "5_00103368"; exon_number "19"; gene_name "uc009zlt.2"; oId "upf3.4935.2"; nearest_ref "uc009zlt.2"; class_code "j"; tss_id "TSS32815";
chr12	Cufflinks	exon	51100321	51100448	.	+	.	gene_id "XLOC_036212"; transcript_id "5_00103368"; exon_number "20"; gene_name "uc009zlt.2"; oId "upf3.4935.2"; nearest_ref "uc009zlt.2"; class_code "j"; tss_id "TSS32815";
chr12	Cufflinks	exon	51102231	51102345	.	+	.	gene_id "XLOC_036212"; transcript_id "5_00103368"; exon_number "21"; gene_name "uc009zlt.2"; oId "upf3.4935.2"; nearest_ref "uc009zlt.2"; class_code "j"; tss_id "TSS32815";
chr12	Cufflinks	exon	51108178	51108379	.	+	.	gene_id "XLOC_036212"; transcript_id "5_00103368"; exon_number "22"; gene_name "uc009zlt.2"; oId "upf3.4935.2"; nearest_ref "uc009zlt.2"; class_code "j"; tss_id "TSS32815";
chr12	Cufflinks	exon	51112492	51112601	.	+	.	gene_id "XLOC_036212"; transcript_id "5_00103368"; exon_number "23"; gene_name "uc009zlt.2"; oId "upf3.4935.2"; nearest_ref "uc009zlt.2"; class_code "j"; tss_id "TSS32815";
chr12	Cufflinks	exon	51112738	51112818	.	+	.	gene_id "XLOC_036212"; transcript_id "5_00103368"; exon_number "24"; gene_name "uc009zlt.2"; oId "upf3.4935.2"; nearest_ref "uc009zlt.2"; class_code "j"; tss_id "TSS32815";
chr12	Cufflinks	exon	51115056	51115179	.	+	.	gene_id "XLOC_036212"; transcript_id "5_00103368"; exon_number "25"; gene_name "uc009zlt.2"; oId "upf3.4935.2"; nearest_ref "uc009zlt.2"; class_code "j"; tss_id "TSS32815";
chr12	Cufflinks	exon	51116985	51117106	.	+	.	gene_id "XLOC_036212"; transcript_id "5_00103368"; exon_number "26"; gene_name "uc009zlt.2"; oId "upf3.4935.2"; nearest_ref "uc009zlt.2"; class_code "j"; tss_id "TSS32815";
chr12	Cufflinks	exon	51118558	51118669	.	+	.	gene_id "XLOC_036212"; transcript_id "5_00103368"; exon_number "27"; gene_name "uc009zlt.2"; oId "upf3.4935.2"; nearest_ref "uc009zlt.2"; class_code "j"; tss_id "TSS32815";
chr12	Cufflinks	exon	51121486	51121595	.	+	.	gene_id "XLOC_036212"; transcript_id "5_00103368"; exon_number "28"; gene_name "uc009zlt.2"; oId "upf3.4935.2"; nearest_ref "uc009zlt.2"; class_code "j"; tss_id "TSS32815";
chr12	Cufflinks	exon	51122331	51122461	.	+	.	gene_id "XLOC_036212"; transcript_id "5_00103368"; exon_number "29"; gene_name "uc009zlt.2"; oId "upf3.4935.2"; nearest_ref "uc009zlt.2"; class_code "j"; tss_id "TSS32815";
chr12	Cufflinks	exon	51125152	51125320	.	+	.	gene_id "XLOC_036212"; transcript_id "5_00103368"; exon_number "30"; gene_name "uc009zlt.2"; oId "upf3.4935.2"; nearest_ref "uc009zlt.2"; class_code "j"; tss_id "TSS32815";
chr12	Cufflinks	exon	51126149	51126319	.	+	.	gene_id "XLOC_036212"; transcript_id "5_00103368"; exon_number "31"; gene_name "uc009zlt.2"; oId "upf3.4935.2"; nearest_ref "uc009zlt.2"; class_code "j"; tss_id "TSS32815";
chr12	Cufflinks	exon	51127918	51127979	.	+	.	gene_id "XLOC_036212"; transcript_id "5_00103368"; exon_number "32"; gene_name "uc009zlt.2"; oId "upf3.4935.2"; nearest_ref "uc009zlt.2"; class_code "j"; tss_id "TSS32815";
chr12	Cufflinks	exon	51128856	51128913	.	+	.	gene_id "XLOC_036212"; transcript_id "5_00103368"; exon_number "33"; gene_name "uc009zlt.2"; oId "upf3.4935.2"; nearest_ref "uc009zlt.2"; class_code "j"; tss_id "TSS32815";
chr12	Cufflinks	exon	51130819	51130893	.	+	.	gene_id "XLOC_036212"; transcript_id "5_00103368"; exon_number "34"; gene_name "uc009zlt.2"; oId "upf3.4935.2"; nearest_ref "uc009zlt.2"; class_code "j"; tss_id "TSS32815";
chr12	Cufflinks	exon	51133192	51133369	.	+	.	gene_id "XLOC_036212"; transcript_id "5_00103368"; exon_number "35"; gene_name "uc009zlt.2"; oId "upf3.4935.2"; nearest_ref "uc009zlt.2"; class_code "j"; tss_id "TSS32815";
chr12	Cufflinks	exon	51135199	51135322	.	+	.	gene_id "XLOC_036212"; transcript_id "5_00103368"; exon_number "36"; gene_name "uc009zlt.2"; oId "upf3.4935.2"; nearest_ref "uc009zlt.2"; class_code "j"; tss_id "TSS32815";
chr12	Cufflinks	exon	51138370	51142448	.	+	.	gene_id "XLOC_036212"; transcript_id "5_00103368"; exon_number "37"; gene_name "uc009zlt.2"; oId "upf3.4935.2"; nearest_ref "uc009zlt.2"; class_code "j"; tss_id "TSS32815";
chr12	hg19_knownGene	exon	50898768	50899023	.	+	.	gene_id "XLOC_036212"; transcript_id "5_00098380"; exon_number "1"; gene_name "uc001rwv.2"; oId "uc001rwv.2"; nearest_ref "uc001rwv.2"; class_code "="; tss_id "TSS32815"; p_id "P32803";
chr12	hg19_knownGene	exon	51019759	51019830	.	+	.	gene_id "XLOC_036212"; transcript_id "5_00098380"; exon_number "2"; gene_name "uc001rwv.2"; oId "uc001rwv.2"; nearest_ref "uc001rwv.2"; class_code "="; tss_id "TSS32815"; p_id "P32803";
chr12	hg19_knownGene	exon	51034507	51034635	.	+	.	gene_id "XLOC_036212"; transcript_id "5_00098380"; exon_number "3"; gene_name "uc001rwv.2"; oId "uc001rwv.2"; nearest_ref "uc001rwv.2"; class_code "="; tss_id "TSS32815"; p_id "P32803";
chr12	hg19_knownGene	exon	51053977	51054102	.	+	.	gene_id "XLOC_036212"; transcript_id "5_00098380"; exon_number "4"; gene_name "uc001rwv.2"; oId "uc001rwv.2"; nearest_ref "uc001rwv.2"; class_code "="; tss_id "TSS32815"; p_id "P32803";
chr12	hg19_knownGene	exon	51064969	51065181	.	+	.	gene_id "XLOC_036212"; transcript_id "5_00098380"; exon_number "5"; gene_name "uc001rwv.2"; oId "uc001rwv.2"; nearest_ref "uc001rwv.2"; class_code "="; tss_id "TSS32815"; p_id "P32803";
chr12	hg19_knownGene	exon	51068257	51068412	.	+	.	gene_id "XLOC_036212"; transcript_id "5_00098380"; exon_number "6"; gene_name "uc001rwv.2"; oId "uc001rwv.2"; nearest_ref "uc001rwv.2"; class_code "="; tss_id "TSS32815"; p_id "P32803";
chr12	hg19_knownGene	exon	51069112	51069231	.	+	.	gene_id "XLOC_036212"; transcript_id "5_00098380"; exon_number "7"; gene_name "uc001rwv.2"; oId "uc001rwv.2"; nearest_ref "uc001rwv.2"; class_code "="; tss_id "TSS32815"; p_id "P32803";
chr12	hg19_knownGene	exon	51072462	51072659	.	+	.	gene_id "XLOC_036212"; transcript_id "5_00098380"; exon_number "8"; gene_name "uc001rwv.2"; oId "uc001rwv.2"; nearest_ref "uc001rwv.2"; class_code "="; tss_id "TSS32815"; p_id "P32803";
chr12	hg19_knownGene	exon	51074455	51074546	.	+	.	gene_id "XLOC_036212"; transcript_id "5_00098380"; exon_number "9"; gene_name "uc001rwv.2"; oId "uc001rwv.2"; nearest_ref "uc001rwv.2"; class_code "="; tss_id "TSS32815"; p_id "P32803";
chr12	hg19_knownGene	exon	51076921	51077031	.	+	.	gene_id "XLOC_036212"; transcript_id "5_00098380"; exon_number "10"; gene_name "uc001rwv.2"; oId "uc001rwv.2"; nearest_ref "uc001rwv.2"; class_code "="; tss_id "TSS32815"; p_id "P32803";
chr12	hg19_knownGene	exon	51079616	51079739	.	+	.	gene_id "XLOC_036212"; transcript_id "5_00098380"; exon_number "11"; gene_name "uc001rwv.2"; oId "uc001rwv.2"; nearest_ref "uc001rwv.2"; class_code "="; tss_id "TSS32815"; p_id "P32803";
chr12	hg19_knownGene	exon	51080356	51080465	.	+	.	gene_id "XLOC_036212"; transcript_id "5_00098380"; exon_number "12"; gene_name "uc001rwv.2"; oId "uc001rwv.2"; nearest_ref "uc001rwv.2"; class_code "="; tss_id "TSS32815"; p_id "P32803";
chr12	hg19_knownGene	exon	51084832	51084934	.	+	.	gene_id "XLOC_036212"; transcript_id "5_00098380"; exon_number "13"; gene_name "uc001rwv.2"; oId "uc001rwv.2"; nearest_ref "uc001rwv.2"; class_code "="; tss_id "TSS32815"; p_id "P32803";
chr12	hg19_knownGene	exon	51086732	51086796	.	+	.	gene_id "XLOC_036212"; transcript_id "5_00098380"; exon_number "14"; gene_name "uc001rwv.2"; oId "uc001rwv.2"; nearest_ref "uc001rwv.2"; class_code "="; tss_id "TSS32815"; p_id "P32803";
chr12	hg19_knownGene	exon	51089050	51089143	.	+	.	gene_id "XLOC_036212"; transcript_id "5_00098380"; exon_number "15"; gene_name "uc001rwv.2"; oId "uc001rwv.2"; nearest_ref "uc001rwv.2"; class_code "="; tss_id "TSS32815"; p_id "P32803";
chr12	hg19_knownGene	exon	51089631	51089750	.	+	.	gene_id "XLOC_036212"; transcript_id "5_00098380"; exon_number "16"; gene_name "uc001rwv.2"; oId "uc001rwv.2"; nearest_ref "uc001rwv.2"; class_code "="; tss_id "TSS32815"; p_id "P32803";
chr12	hg19_knownGene	exon	51090844	51090958	.	+	.	gene_id "XLOC_036212"; transcript_id "5_00098380"; exon_number "17"; gene_name "uc001rwv.2"; oId "uc001rwv.2"; nearest_ref "uc001rwv.2"; class_code "="; tss_id "TSS32815"; p_id "P32803";
chr12	hg19_knownGene	exon	51092111	51092250	.	+	.	gene_id "XLOC_036212"; transcript_id "5_00098380"; exon_number "18"; gene_name "uc001rwv.2"; oId "uc001rwv.2"; nearest_ref "uc001rwv.2"; class_code "="; tss_id "TSS32815"; p_id "P32803";
chr12	hg19_knownGene	exon	51092849	51092985	.	+	.	gene_id "XLOC_036212"; transcript_id "5_00098380"; exon_number "19"; gene_name "uc001rwv.2"; oId "uc001rwv.2"; nearest_ref "uc001rwv.2"; class_code "="; tss_id "TSS32815"; p_id "P32803";
chr12	hg19_knownGene	exon	51097923	51098003	.	+	.	gene_id "XLOC_036212"; transcript_id "5_00098380"; exon_number "20"; gene_name "uc001rwv.2"; oId "uc001rwv.2"; nearest_ref "uc001rwv.2"; class_code "="; tss_id "TSS32815"; p_id "P32803";
chr12	hg19_knownGene	exon	51100321	51100448	.	+	.	gene_id "XLOC_036212"; transcript_id "5_00098380"; exon_number "21"; gene_name "uc001rwv.2"; oId "uc001rwv.2"; nearest_ref "uc001rwv.2"; class_code "="; tss_id "TSS32815"; p_id "P32803";
chr12	hg19_knownGene	exon	51102231	51102345	.	+	.	gene_id "XLOC_036212"; transcript_id "5_00098380"; exon_number "22"; gene_name "uc001rwv.2"; oId "uc001rwv.2"; nearest_ref "uc001rwv.2"; class_code "="; tss_id "TSS32815"; p_id "P32803";
chr12	hg19_knownGene	exon	51108178	51108379	.	+	.	gene_id "XLOC_036212"; transcript_id "5_00098380"; exon_number "23"; gene_name "uc001rwv.2"; oId "uc001rwv.2"; nearest_ref "uc001rwv.2"; class_code "="; tss_id "TSS32815"; p_id "P32803";
chr12	hg19_knownGene	exon	51112492	51112601	.	+	.	gene_id "XLOC_036212"; transcript_id "5_00098380"; exon_number "24"; gene_name "uc001rwv.2"; oId "uc001rwv.2"; nearest_ref "uc001rwv.2"; class_code "="; tss_id "TSS32815"; p_id "P32803";
chr12	hg19_knownGene	exon	51112738	51112818	.	+	.	gene_id "XLOC_036212"; transcript_id "5_00098380"; exon_number "25"; gene_name "uc001rwv.2"; oId "uc001rwv.2"; nearest_ref "uc001rwv.2"; class_code "="; tss_id "TSS32815"; p_id "P32803";
chr12	hg19_knownGene	exon	51115056	51115179	.	+	.	gene_id "XLOC_036212"; transcript_id "5_00098380"; exon_number "26"; gene_name "uc001rwv.2"; oId "uc001rwv.2"; nearest_ref "uc001rwv.2"; class_code "="; tss_id "TSS32815"; p_id "P32803";
chr12	hg19_knownGene	exon	51116985	51117106	.	+	.	gene_id "XLOC_036212"; transcript_id "5_00098380"; exon_number "27"; gene_name "uc001rwv.2"; oId "uc001rwv.2"; nearest_ref "uc001rwv.2"; class_code "="; tss_id "TSS32815"; p_id "P32803";
chr12	hg19_knownGene	exon	51118558	51118669	.	+	.	gene_id "XLOC_036212"; transcript_id "5_00098380"; exon_number "28"; gene_name "uc001rwv.2"; oId "uc001rwv.2"; nearest_ref "uc001rwv.2"; class_code "="; tss_id "TSS32815"; p_id "P32803";
chr12	hg19_knownGene	exon	51121486	51121595	.	+	.	gene_id "XLOC_036212"; transcript_id "5_00098380"; exon_number "29"; gene_name "uc001rwv.2"; oId "uc001rwv.2"; nearest_ref "uc001rwv.2"; class_code "="; tss_id "TSS32815"; p_id "P32803";
chr12	hg19_knownGene	exon	51122331	51122461	.	+	.	gene_id "XLOC_036212"; transcript_id "5_00098380"; exon_number "30"; gene_name "uc001rwv.2"; oId "uc001rwv.2"; nearest_ref "uc001rwv.2"; class_code "="; tss_id "TSS32815"; p_id "P32803";
chr12	hg19_knownGene	exon	51125152	51125320	.	+	.	gene_id "XLOC_036212"; transcript_id "5_00098380"; exon_number "31"; gene_name "uc001rwv.2"; oId "uc001rwv.2"; nearest_ref "uc001rwv.2"; class_code "="; tss_id "TSS32815"; p_id "P32803";
chr12	hg19_knownGene	exon	51126149	51126319	.	+	.	gene_id "XLOC_036212"; transcript_id "5_00098380"; exon_number "32"; gene_name "uc001rwv.2"; oId "uc001rwv.2"; nearest_ref "uc001rwv.2"; class_code "="; tss_id "TSS32815"; p_id "P32803";
chr12	hg19_knownGene	exon	51127918	51127979	.	+	.	gene_id "XLOC_036212"; transcript_id "5_00098380"; exon_number "33"; gene_name "uc001rwv.2"; oId "uc001rwv.2"; nearest_ref "uc001rwv.2"; class_code "="; tss_id "TSS32815"; p_id "P32803";
chr12	hg19_knownGene	exon	51128856	51128913	.	+	.	gene_id "XLOC_036212"; transcript_id "5_00098380"; exon_number "34"; gene_name "uc001rwv.2"; oId "uc001rwv.2"; nearest_ref "uc001rwv.2"; class_code "="; tss_id "TSS32815"; p_id "P32803";
chr12	hg19_knownGene	exon	51130819	51130893	.	+	.	gene_id "XLOC_036212"; transcript_id "5_00098380"; exon_number "35"; gene_name "uc001rwv.2"; oId "uc001rwv.2"; nearest_ref "uc001rwv.2"; class_code "="; tss_id "TSS32815"; p_id "P32803";
chr12	hg19_knownGene	exon	51133192	51133369	.	+	.	gene_id "XLOC_036212"; transcript_id "5_00098380"; exon_number "36"; gene_name "uc001rwv.2"; oId "uc001rwv.2"; nearest_ref "uc001rwv.2"; class_code "="; tss_id "TSS32815"; p_id "P32803";
chr12	hg19_knownGene	exon	51135199	51135322	.	+	.	gene_id "XLOC_036212"; transcript_id "5_00098380"; exon_number "37"; gene_name "uc001rwv.2"; oId "uc001rwv.2"; nearest_ref "uc001rwv.2"; class_code "="; tss_id "TSS32815"; p_id "P32803";
chr12	hg19_knownGene	exon	51138370	51142448	.	+	.	gene_id "XLOC_036212"; transcript_id "5_00098380"; exon_number "38"; gene_name "uc001rwv.2"; oId "uc001rwv.2"; nearest_ref "uc001rwv.2"; class_code "="; tss_id "TSS32815"; p_id "P32803";
chr12	hg19_knownGene	exon	51034507	51034635	.	+	.	gene_id "XLOC_036212"; transcript_id "5_00098381"; exon_number "1"; gene_name "uc009zls.1"; oId "uc009zls.1"; nearest_ref "uc009zls.1"; class_code "="; tss_id "TSS32816"; p_id "P32805";
chr12	hg19_knownGene	exon	51048794	51048823	.	+	.	gene_id "XLOC_036212"; transcript_id "5_00098381"; exon_number "2"; gene_name "uc009zls.1"; oId "uc009zls.1"; nearest_ref "uc009zls.1"; class_code "="; tss_id "TSS32816"; p_id "P32805";
chr12	hg19_knownGene	exon	51053977	51054102	.	+	.	gene_id "XLOC_036212"; transcript_id "5_00098381"; exon_number "3"; gene_name "uc009zls.1"; oId "uc009zls.1"; nearest_ref "uc009zls.1"; class_code "="; tss_id "TSS32816"; p_id "P32805";
chr12	hg19_knownGene	exon	51064969	51065181	.	+	.	gene_id "XLOC_036212"; transcript_id "5_00098381"; exon_number "4"; gene_name "uc009zls.1"; oId "uc009zls.1"; nearest_ref "uc009zls.1"; class_code "="; tss_id "TSS32816"; p_id "P32805";
chr12	hg19_knownGene	exon	51068257	51068412	.	+	.	gene_id "XLOC_036212"; transcript_id "5_00098381"; exon_number "5"; gene_name "uc009zls.1"; oId "uc009zls.1"; nearest_ref "uc009zls.1"; class_code "="; tss_id "TSS32816"; p_id "P32805";
chr12	hg19_knownGene	exon	51069112	51069231	.	+	.	gene_id "XLOC_036212"; transcript_id "5_00098381"; exon_number "6"; gene_name "uc009zls.1"; oId "uc009zls.1"; nearest_ref "uc009zls.1"; class_code "="; tss_id "TSS32816"; p_id "P32805";
chr12	hg19_knownGene	exon	51072462	51074042	.	+	.	gene_id "XLOC_036212"; transcript_id "5_00098381"; exon_number "7"; gene_name "uc009zls.1"; oId "uc009zls.1"; nearest_ref "uc009zls.1"; class_code "="; tss_id "TSS32816"; p_id "P32805";
chr12	hg19_knownGene	exon	51079616	51079739	.	+	.	gene_id "XLOC_036212"; transcript_id "5_00098382"; exon_number "1"; gene_name "uc009zlt.2"; oId "uc009zlt.2"; nearest_ref "uc009zlt.2"; class_code "="; tss_id "TSS32817"; p_id "P32804";
chr12	hg19_knownGene	exon	51080356	51080465	.	+	.	gene_id "XLOC_036212"; transcript_id "5_00098382"; exon_number "2"; gene_name "uc009zlt.2"; oId "uc009zlt.2"; nearest_ref "uc009zlt.2"; class_code "="; tss_id "TSS32817"; p_id "P32804";
chr12	hg19_knownGene	exon	51086732	51086796	.	+	.	gene_id "XLOC_036212"; transcript_id "5_00098382"; exon_number "3"; gene_name "uc009zlt.2"; oId "uc009zlt.2"; nearest_ref "uc009zlt.2"; class_code "="; tss_id "TSS32817"; p_id "P32804";
chr12	hg19_knownGene	exon	51089050	51089143	.	+	.	gene_id "XLOC_036212"; transcript_id "5_00098382"; exon_number "4"; gene_name "uc009zlt.2"; oId "uc009zlt.2"; nearest_ref "uc009zlt.2"; class_code "="; tss_id "TSS32817"; p_id "P32804";
chr12	hg19_knownGene	exon	51089631	51089750	.	+	.	gene_id "XLOC_036212"; transcript_id "5_00098382"; exon_number "5"; gene_name "uc009zlt.2"; oId "uc009zlt.2"; nearest_ref "uc009zlt.2"; class_code "="; tss_id "TSS32817"; p_id "P32804";
chr12	hg19_knownGene	exon	51090844	51090958	.	+	.	gene_id "XLOC_036212"; transcript_id "5_00098382"; exon_number "6"; gene_name "uc009zlt.2"; oId "uc009zlt.2"; nearest_ref "uc009zlt.2"; class_code "="; tss_id "TSS32817"; p_id "P32804";
chr12	hg19_knownGene	exon	51092111	51092250	.	+	.	gene_id "XLOC_036212"; transcript_id "5_00098382"; exon_number "7"; gene_name "uc009zlt.2"; oId "uc009zlt.2"; nearest_ref "uc009zlt.2"; class_code "="; tss_id "TSS32817"; p_id "P32804";
chr12	hg19_knownGene	exon	51092849	51092985	.	+	.	gene_id "XLOC_036212"; transcript_id "5_00098382"; exon_number "8"; gene_name "uc009zlt.2"; oId "uc009zlt.2"; nearest_ref "uc009zlt.2"; class_code "="; tss_id "TSS32817"; p_id "P32804";
chr12	hg19_knownGene	exon	51097923	51098003	.	+	.	gene_id "XLOC_036212"; transcript_id "5_00098382"; exon_number "9"; gene_name "uc009zlt.2"; oId "uc009zlt.2"; nearest_ref "uc009zlt.2"; class_code "="; tss_id "TSS32817"; p_id "P32804";
chr12	hg19_knownGene	exon	51100321	51100448	.	+	.	gene_id "XLOC_036212"; transcript_id "5_00098382"; exon_number "10"; gene_name "uc009zlt.2"; oId "uc009zlt.2"; nearest_ref "uc009zlt.2"; class_code "="; tss_id "TSS32817"; p_id "P32804";
chr12	hg19_knownGene	exon	51102231	51102345	.	+	.	gene_id "XLOC_036212"; transcript_id "5_00098382"; exon_number "11"; gene_name "uc009zlt.2"; oId "uc009zlt.2"; nearest_ref "uc009zlt.2"; class_code "="; tss_id "TSS32817"; p_id "P32804";
chr12	hg19_knownGene	exon	51108178	51108379	.	+	.	gene_id "XLOC_036212"; transcript_id "5_00098382"; exon_number "12"; gene_name "uc009zlt.2"; oId "uc009zlt.2"; nearest_ref "uc009zlt.2"; class_code "="; tss_id "TSS32817"; p_id "P32804";
chr12	hg19_knownGene	exon	51112492	51112601	.	+	.	gene_id "XLOC_036212"; transcript_id "5_00098382"; exon_number "13"; gene_name "uc009zlt.2"; oId "uc009zlt.2"; nearest_ref "uc009zlt.2"; class_code "="; tss_id "TSS32817"; p_id "P32804";
chr12	hg19_knownGene	exon	51112738	51112818	.	+	.	gene_id "XLOC_036212"; transcript_id "5_00098382"; exon_number "14"; gene_name "uc009zlt.2"; oId "uc009zlt.2"; nearest_ref "uc009zlt.2"; class_code "="; tss_id "TSS32817"; p_id "P32804";
chr12	hg19_knownGene	exon	51115056	51115179	.	+	.	gene_id "XLOC_036212"; transcript_id "5_00098382"; exon_number "15"; gene_name "uc009zlt.2"; oId "uc009zlt.2"; nearest_ref "uc009zlt.2"; class_code "="; tss_id "TSS32817"; p_id "P32804";
chr12	hg19_knownGene	exon	51116985	51117106	.	+	.	gene_id "XLOC_036212"; transcript_id "5_00098382"; exon_number "16"; gene_name "uc009zlt.2"; oId "uc009zlt.2"; nearest_ref "uc009zlt.2"; class_code "="; tss_id "TSS32817"; p_id "P32804";
chr12	hg19_knownGene	exon	51118558	51118669	.	+	.	gene_id "XLOC_036212"; transcript_id "5_00098382"; exon_number "17"; gene_name "uc009zlt.2"; oId "uc009zlt.2"; nearest_ref "uc009zlt.2"; class_code "="; tss_id "TSS32817"; p_id "P32804";
chr12	hg19_knownGene	exon	51121486	51121595	.	+	.	gene_id "XLOC_036212"; transcript_id "5_00098382"; exon_number "18"; gene_name "uc009zlt.2"; oId "uc009zlt.2"; nearest_ref "uc009zlt.2"; class_code "="; tss_id "TSS32817"; p_id "P32804";
chr12	hg19_knownGene	exon	51122331	51122461	.	+	.	gene_id "XLOC_036212"; transcript_id "5_00098382"; exon_number "19"; gene_name "uc009zlt.2"; oId "uc009zlt.2"; nearest_ref "uc009zlt.2"; class_code "="; tss_id "TSS32817"; p_id "P32804";
chr12	hg19_knownGene	exon	51125152	51125320	.	+	.	gene_id "XLOC_036212"; transcript_id "5_00098382"; exon_number "20"; gene_name "uc009zlt.2"; oId "uc009zlt.2"; nearest_ref "uc009zlt.2"; class_code "="; tss_id "TSS32817"; p_id "P32804";
chr12	hg19_knownGene	exon	51126149	51126319	.	+	.	gene_id "XLOC_036212"; transcript_id "5_00098382"; exon_number "21"; gene_name "uc009zlt.2"; oId "uc009zlt.2"; nearest_ref "uc009zlt.2"; class_code "="; tss_id "TSS32817"; p_id "P32804";
chr12	hg19_knownGene	exon	51127918	51127979	.	+	.	gene_id "XLOC_036212"; transcript_id "5_00098382"; exon_number "22"; gene_name "uc009zlt.2"; oId "uc009zlt.2"; nearest_ref "uc009zlt.2"; class_code "="; tss_id "TSS32817"; p_id "P32804";
chr12	hg19_knownGene	exon	51128856	51128913	.	+	.	gene_id "XLOC_036212"; transcript_id "5_00098382"; exon_number "23"; gene_name "uc009zlt.2"; oId "uc009zlt.2"; nearest_ref "uc009zlt.2"; class_code "="; tss_id "TSS32817"; p_id "P32804";
chr12	hg19_knownGene	exon	51130819	51130893	.	+	.	gene_id "XLOC_036212"; transcript_id "5_00098382"; exon_number "24"; gene_name "uc009zlt.2"; oId "uc009zlt.2"; nearest_ref "uc009zlt.2"; class_code "="; tss_id "TSS32817"; p_id "P32804";
chr12	hg19_knownGene	exon	51133192	51133369	.	+	.	gene_id "XLOC_036212"; transcript_id "5_00098382"; exon_number "25"; gene_name "uc009zlt.2"; oId "uc009zlt.2"; nearest_ref "uc009zlt.2"; class_code "="; tss_id "TSS32817"; p_id "P32804";
chr12	hg19_knownGene	exon	51135199	51135322	.	+	.	gene_id "XLOC_036212"; transcript_id "5_00098382"; exon_number "26"; gene_name "uc009zlt.2"; oId "uc009zlt.2"; nearest_ref "uc009zlt.2"; class_code "="; tss_id "TSS32817"; p_id "P32804";
chr12	hg19_knownGene	exon	51138370	51142448	.	+	.	gene_id "XLOC_036212"; transcript_id "5_00098382"; exon_number "27"; gene_name "uc009zlt.2"; oId "uc009zlt.2"; nearest_ref "uc009zlt.2"; class_code "="; tss_id "TSS32817"; p_id "P32804";
chr12	Cufflinks	exon	51144390	51144607	.	+	.	gene_id "XLOC_036213"; transcript_id "5_00104233"; exon_number "1"; gene_name "uc001rwv.2"; oId "upf1_r4.8402.1"; nearest_ref "uc001rwv.2"; class_code "p";
chr12	hg19_knownGene	exon	51157819	51158090	.	+	.	gene_id "XLOC_036214"; transcript_id "5_00098383"; exon_number "1"; gene_name "uc001rww.3"; oId "uc001rww.3"; nearest_ref "uc001rww.3"; class_code "="; tss_id "TSS32818"; p_id "P32808";
chr12	hg19_knownGene	exon	51173923	51174021	.	+	.	gene_id "XLOC_036214"; transcript_id "5_00098383"; exon_number "2"; gene_name "uc001rww.3"; oId "uc001rww.3"; nearest_ref "uc001rww.3"; class_code "="; tss_id "TSS32818"; p_id "P32808";
chr12	hg19_knownGene	exon	51189692	51189792	.	+	.	gene_id "XLOC_036214"; transcript_id "5_00098383"; exon_number "3"; gene_name "uc001rww.3"; oId "uc001rww.3"; nearest_ref "uc001rww.3"; class_code "="; tss_id "TSS32818"; p_id "P32808";
chr12	hg19_knownGene	exon	51203239	51203372	.	+	.	gene_id "XLOC_036214"; transcript_id "5_00098383"; exon_number "4"; gene_name "uc001rww.3"; oId "uc001rww.3"; nearest_ref "uc001rww.3"; class_code "="; tss_id "TSS32818"; p_id "P32808";
chr12	hg19_knownGene	exon	51207793	51207975	.	+	.	gene_id "XLOC_036214"; transcript_id "5_00098383"; exon_number "5"; gene_name "uc001rww.3"; oId "uc001rww.3"; nearest_ref "uc001rww.3"; class_code "="; tss_id "TSS32818"; p_id "P32808";
chr12	hg19_knownGene	exon	51208063	51208222	.	+	.	gene_id "XLOC_036214"; transcript_id "5_00098383"; exon_number "6"; gene_name "uc001rww.3"; oId "uc001rww.3"; nearest_ref "uc001rww.3"; class_code "="; tss_id "TSS32818"; p_id "P32808";
chr12	hg19_knownGene	exon	51213418	51214906	.	+	.	gene_id "XLOC_036214"; transcript_id "5_00098383"; exon_number "7"; gene_name "uc001rww.3"; oId "uc001rww.3"; nearest_ref "uc001rww.3"; class_code "="; tss_id "TSS32818"; p_id "P32808";
chr12	hg19_knownGene	exon	51158263	51158337	.	+	.	gene_id "XLOC_036214"; transcript_id "5_00098384"; exon_number "1"; gene_name "uc010smu.1"; oId "uc010smu.1"; nearest_ref "uc010smu.1"; class_code "="; tss_id "TSS32819"; p_id "P32807";
chr12	hg19_knownGene	exon	51169365	51169441	.	+	.	gene_id "XLOC_036214"; transcript_id "5_00098384"; exon_number "2"; gene_name "uc010smu.1"; oId "uc010smu.1"; nearest_ref "uc010smu.1"; class_code "="; tss_id "TSS32819"; p_id "P32807";
chr12	hg19_knownGene	exon	51173923	51174021	.	+	.	gene_id "XLOC_036214"; transcript_id "5_00098384"; exon_number "3"; gene_name "uc010smu.1"; oId "uc010smu.1"; nearest_ref "uc010smu.1"; class_code "="; tss_id "TSS32819"; p_id "P32807";
chr12	hg19_knownGene	exon	51207793	51207975	.	+	.	gene_id "XLOC_036214"; transcript_id "5_00098384"; exon_number "4"; gene_name "uc010smu.1"; oId "uc010smu.1"; nearest_ref "uc010smu.1"; class_code "="; tss_id "TSS32819"; p_id "P32807";
chr12	hg19_knownGene	exon	51208063	51208222	.	+	.	gene_id "XLOC_036214"; transcript_id "5_00098384"; exon_number "5"; gene_name "uc010smu.1"; oId "uc010smu.1"; nearest_ref "uc010smu.1"; class_code "="; tss_id "TSS32819"; p_id "P32807";
chr12	hg19_knownGene	exon	51213418	51214906	.	+	.	gene_id "XLOC_036214"; transcript_id "5_00098384"; exon_number "6"; gene_name "uc010smu.1"; oId "uc010smu.1"; nearest_ref "uc010smu.1"; class_code "="; tss_id "TSS32819"; p_id "P32807";
chr12	Cufflinks	exon	51158263	51158337	.	+	.	gene_id "XLOC_036214"; transcript_id "5_00102234"; exon_number "1"; gene_name "uc010smu.1"; oId "SC4.7250.3"; nearest_ref "uc010smu.1"; class_code "j"; tss_id "TSS32819";
chr12	Cufflinks	exon	51169365	51169441	.	+	.	gene_id "XLOC_036214"; transcript_id "5_00102234"; exon_number "2"; gene_name "uc010smu.1"; oId "SC4.7250.3"; nearest_ref "uc010smu.1"; class_code "j"; tss_id "TSS32819";
chr12	Cufflinks	exon	51173923	51174021	.	+	.	gene_id "XLOC_036214"; transcript_id "5_00102234"; exon_number "3"; gene_name "uc010smu.1"; oId "SC4.7250.3"; nearest_ref "uc010smu.1"; class_code "j"; tss_id "TSS32819";
chr12	Cufflinks	exon	51189692	51189792	.	+	.	gene_id "XLOC_036214"; transcript_id "5_00102234"; exon_number "4"; gene_name "uc010smu.1"; oId "SC4.7250.3"; nearest_ref "uc010smu.1"; class_code "j"; tss_id "TSS32819";
chr12	Cufflinks	exon	51203239	51203372	.	+	.	gene_id "XLOC_036214"; transcript_id "5_00102234"; exon_number "5"; gene_name "uc010smu.1"; oId "SC4.7250.3"; nearest_ref "uc010smu.1"; class_code "j"; tss_id "TSS32819";
chr12	Cufflinks	exon	51207793	51207975	.	+	.	gene_id "XLOC_036214"; transcript_id "5_00102234"; exon_number "6"; gene_name "uc010smu.1"; oId "SC4.7250.3"; nearest_ref "uc010smu.1"; class_code "j"; tss_id "TSS32819";
chr12	Cufflinks	exon	51208063	51208222	.	+	.	gene_id "XLOC_036214"; transcript_id "5_00102234"; exon_number "7"; gene_name "uc010smu.1"; oId "SC4.7250.3"; nearest_ref "uc010smu.1"; class_code "j"; tss_id "TSS32819";
chr12	Cufflinks	exon	51213418	51214939	.	+	.	gene_id "XLOC_036214"; transcript_id "5_00102234"; exon_number "8"; gene_name "uc010smu.1"; oId "SC4.7250.3"; nearest_ref "uc010smu.1"; class_code "j"; tss_id "TSS32819";
chr12	Cufflinks	exon	51159089	51159232	.	+	.	gene_id "XLOC_036215"; transcript_id "5_00104234"; exon_number "1"; gene_name "uc010smu.1"; oId "upf1_r4.8408.1"; nearest_ref "uc010smu.1"; class_code "i";
chr12	Cufflinks	exon	51217518	51218532	.	+	.	gene_id "XLOC_036216"; transcript_id "5_00102235"; exon_number "1"; oId "SC4.7251.1"; class_code "u";
chr12	Cufflinks	exon	51218730	51219357	.	+	.	gene_id "XLOC_036217"; transcript_id "5_00102236"; exon_number "1"; oId "SC4.7252.1"; class_code "u";
chr12	Cufflinks	exon	51221748	51223956	.	+	.	gene_id "XLOC_036218"; transcript_id "5_00103369"; exon_number "1"; oId "upf3.4932.1"; class_code ".";
chr12	hg19_knownGene	exon	51236701	51236934	.	+	.	gene_id "XLOC_036219"; transcript_id "5_00098386"; exon_number "1"; gene_name "uc001rwy.2"; oId "uc001rwy.2"; nearest_ref "uc001rwy.2"; class_code "="; tss_id "TSS32823"; p_id "P32810";
chr12	hg19_knownGene	exon	51237625	51237820	.	+	.	gene_id "XLOC_036219"; transcript_id "5_00098386"; exon_number "2"; gene_name "uc001rwy.2"; oId "uc001rwy.2"; nearest_ref "uc001rwy.2"; class_code "="; tss_id "TSS32823"; p_id "P32810";
chr12	hg19_knownGene	exon	51252568	51252836	.	+	.	gene_id "XLOC_036219"; transcript_id "5_00098386"; exon_number "3"; gene_name "uc001rwy.2"; oId "uc001rwy.2"; nearest_ref "uc001rwy.2"; class_code "="; tss_id "TSS32823"; p_id "P32810";
chr12	hg19_knownGene	exon	51279029	51281661	.	+	.	gene_id "XLOC_036219"; transcript_id "5_00098386"; exon_number "4"; gene_name "uc001rwy.2"; oId "uc001rwy.2"; nearest_ref "uc001rwy.2"; class_code "="; tss_id "TSS32823"; p_id "P32810";
chr12	hg19_knownGene	exon	51236701	51236934	.	+	.	gene_id "XLOC_036219"; transcript_id "5_00098385"; exon_number "1"; gene_name "uc001rwx.3"; oId "uc001rwx.3"; nearest_ref "uc001rwx.3"; class_code "="; tss_id "TSS32823"; p_id "P32809";
chr12	hg19_knownGene	exon	51237625	51237820	.	+	.	gene_id "XLOC_036219"; transcript_id "5_00098385"; exon_number "2"; gene_name "uc001rwx.3"; oId "uc001rwx.3"; nearest_ref "uc001rwx.3"; class_code "="; tss_id "TSS32823"; p_id "P32809";
chr12	hg19_knownGene	exon	51252568	51252836	.	+	.	gene_id "XLOC_036219"; transcript_id "5_00098385"; exon_number "3"; gene_name "uc001rwx.3"; oId "uc001rwx.3"; nearest_ref "uc001rwx.3"; class_code "="; tss_id "TSS32823"; p_id "P32809";
chr12	hg19_knownGene	exon	51279029	51279171	.	+	.	gene_id "XLOC_036219"; transcript_id "5_00098385"; exon_number "4"; gene_name "uc001rwx.3"; oId "uc001rwx.3"; nearest_ref "uc001rwx.3"; class_code "="; tss_id "TSS32823"; p_id "P32809";
chr12	hg19_knownGene	exon	51281045	51281661	.	+	.	gene_id "XLOC_036219"; transcript_id "5_00098385"; exon_number "5"; gene_name "uc001rwx.3"; oId "uc001rwx.3"; nearest_ref "uc001rwx.3"; class_code "="; tss_id "TSS32823"; p_id "P32809";
chr12	Cufflinks	exon	51318436	51319319	.	+	.	gene_id "XLOC_036220"; transcript_id "5_00098387"; exon_number "1"; gene_name "uc001rxb.2"; oId "uc001rxb.2_ext"; nearest_ref "uc001rxb.2"; class_code "="; tss_id "TSS32824"; p_id "P32812";
chr12	Cufflinks	exon	51323697	51326299	.	+	.	gene_id "XLOC_036220"; transcript_id "5_00098387"; exon_number "2"; gene_name "uc001rxb.2"; oId "uc001rxb.2_ext"; nearest_ref "uc001rxb.2"; class_code "="; tss_id "TSS32824"; p_id "P32812";
chr12	hg19_knownGene	exon	51318803	51319100	.	+	.	gene_id "XLOC_036220"; transcript_id "5_00098388"; exon_number "1"; gene_name "uc010smv.1"; oId "uc010smv.1"; nearest_ref "uc010smv.1"; class_code "="; tss_id "TSS32825"; p_id "P32811";
chr12	hg19_knownGene	exon	51319307	51319319	.	+	.	gene_id "XLOC_036220"; transcript_id "5_00098388"; exon_number "2"; gene_name "uc010smv.1"; oId "uc010smv.1"; nearest_ref "uc010smv.1"; class_code "="; tss_id "TSS32825"; p_id "P32811";
chr12	hg19_knownGene	exon	51323697	51324574	.	+	.	gene_id "XLOC_036220"; transcript_id "5_00098388"; exon_number "3"; gene_name "uc010smv.1"; oId "uc010smv.1"; nearest_ref "uc010smv.1"; class_code "="; tss_id "TSS32825"; p_id "P32811";
chr12	hg19_knownGene	exon	51347782	51347875	.	+	.	gene_id "XLOC_036221"; transcript_id "5_00098389"; exon_number "1"; gene_name "uc010smw.1"; oId "uc010smw.1"; nearest_ref "uc010smw.1"; class_code "="; tss_id "TSS32826"; p_id "P32813";
chr12	hg19_knownGene	exon	51354751	51354885	.	+	.	gene_id "XLOC_036221"; transcript_id "5_00098389"; exon_number "2"; gene_name "uc010smw.1"; oId "uc010smw.1"; nearest_ref "uc010smw.1"; class_code "="; tss_id "TSS32826"; p_id "P32813";
chr12	hg19_knownGene	exon	51364225	51364288	.	+	.	gene_id "XLOC_036221"; transcript_id "5_00098389"; exon_number "3"; gene_name "uc010smw.1"; oId "uc010smw.1"; nearest_ref "uc010smw.1"; class_code "="; tss_id "TSS32826"; p_id "P32813";
chr12	hg19_knownGene	exon	51442084	51442261	.	+	.	gene_id "XLOC_036222"; transcript_id "5_00098390"; exon_number "1"; gene_name "uc010sna.1"; oId "uc010sna.1"; nearest_ref "uc010sna.1"; class_code "="; tss_id "TSS32827"; p_id "P32816";
chr12	hg19_knownGene	exon	51442817	51442968	.	+	.	gene_id "XLOC_036222"; transcript_id "5_00098390"; exon_number "2"; gene_name "uc010sna.1"; oId "uc010sna.1"; nearest_ref "uc010sna.1"; class_code "="; tss_id "TSS32827"; p_id "P32816";
chr12	hg19_knownGene	exon	51450133	51450734	.	+	.	gene_id "XLOC_036222"; transcript_id "5_00098390"; exon_number "3"; gene_name "uc010sna.1"; oId "uc010sna.1"; nearest_ref "uc010sna.1"; class_code "="; tss_id "TSS32827"; p_id "P32816";
chr12	hg19_knownGene	exon	51442084	51442261	.	+	.	gene_id "XLOC_036222"; transcript_id "5_00098394"; exon_number "1"; gene_name "uc001rxn.2"; oId "uc001rxn.2"; nearest_ref "uc001rxn.2"; class_code "="; tss_id "TSS32827"; p_id "P32815";
chr12	hg19_knownGene	exon	51442817	51442968	.	+	.	gene_id "XLOC_036222"; transcript_id "5_00098394"; exon_number "2"; gene_name "uc001rxn.2"; oId "uc001rxn.2"; nearest_ref "uc001rxn.2"; class_code "="; tss_id "TSS32827"; p_id "P32815";
chr12	hg19_knownGene	exon	51447561	51447643	.	+	.	gene_id "XLOC_036222"; transcript_id "5_00098394"; exon_number "3"; gene_name "uc001rxn.2"; oId "uc001rxn.2"; nearest_ref "uc001rxn.2"; class_code "="; tss_id "TSS32827"; p_id "P32815";
chr12	hg19_knownGene	exon	51449618	51449804	.	+	.	gene_id "XLOC_036222"; transcript_id "5_00098394"; exon_number "4"; gene_name "uc001rxn.2"; oId "uc001rxn.2"; nearest_ref "uc001rxn.2"; class_code "="; tss_id "TSS32827"; p_id "P32815";
chr12	hg19_knownGene	exon	51449927	51450028	.	+	.	gene_id "XLOC_036222"; transcript_id "5_00098394"; exon_number "5"; gene_name "uc001rxn.2"; oId "uc001rxn.2"; nearest_ref "uc001rxn.2"; class_code "="; tss_id "TSS32827"; p_id "P32815";
chr12	hg19_knownGene	exon	51450133	51450285	.	+	.	gene_id "XLOC_036222"; transcript_id "5_00098394"; exon_number "6"; gene_name "uc001rxn.2"; oId "uc001rxn.2"; nearest_ref "uc001rxn.2"; class_code "="; tss_id "TSS32827"; p_id "P32815";
chr12	hg19_knownGene	exon	51451815	51451911	.	+	.	gene_id "XLOC_036222"; transcript_id "5_00098394"; exon_number "7"; gene_name "uc001rxn.2"; oId "uc001rxn.2"; nearest_ref "uc001rxn.2"; class_code "="; tss_id "TSS32827"; p_id "P32815";
chr12	hg19_knownGene	exon	51453144	51454206	.	+	.	gene_id "XLOC_036222"; transcript_id "5_00098394"; exon_number "8"; gene_name "uc001rxn.2"; oId "uc001rxn.2"; nearest_ref "uc001rxn.2"; class_code "="; tss_id "TSS32827"; p_id "P32815";
chr12	hg19_knownGene	exon	51442084	51442261	.	+	.	gene_id "XLOC_036222"; transcript_id "5_00098396"; exon_number "1"; gene_name "uc001rxp.2"; oId "uc001rxp.2"; nearest_ref "uc001rxp.2"; class_code "="; tss_id "TSS32827"; p_id "P32814";
chr12	hg19_knownGene	exon	51449618	51449804	.	+	.	gene_id "XLOC_036222"; transcript_id "5_00098396"; exon_number "2"; gene_name "uc001rxp.2"; oId "uc001rxp.2"; nearest_ref "uc001rxp.2"; class_code "="; tss_id "TSS32827"; p_id "P32814";
chr12	hg19_knownGene	exon	51449927	51450028	.	+	.	gene_id "XLOC_036222"; transcript_id "5_00098396"; exon_number "3"; gene_name "uc001rxp.2"; oId "uc001rxp.2"; nearest_ref "uc001rxp.2"; class_code "="; tss_id "TSS32827"; p_id "P32814";
chr12	hg19_knownGene	exon	51450133	51450285	.	+	.	gene_id "XLOC_036222"; transcript_id "5_00098396"; exon_number "4"; gene_name "uc001rxp.2"; oId "uc001rxp.2"; nearest_ref "uc001rxp.2"; class_code "="; tss_id "TSS32827"; p_id "P32814";
chr12	hg19_knownGene	exon	51451815	51451911	.	+	.	gene_id "XLOC_036222"; transcript_id "5_00098396"; exon_number "5"; gene_name "uc001rxp.2"; oId "uc001rxp.2"; nearest_ref "uc001rxp.2"; class_code "="; tss_id "TSS32827"; p_id "P32814";
chr12	hg19_knownGene	exon	51453144	51454206	.	+	.	gene_id "XLOC_036222"; transcript_id "5_00098396"; exon_number "6"; gene_name "uc001rxp.2"; oId "uc001rxp.2"; nearest_ref "uc001rxp.2"; class_code "="; tss_id "TSS32827"; p_id "P32814";
chr12	hg19_knownGene	exon	51442084	51442261	.	+	.	gene_id "XLOC_036222"; transcript_id "5_00098398"; exon_number "1"; gene_name "uc001rxr.2"; oId "uc001rxr.2"; nearest_ref "uc001rxr.2"; class_code "="; tss_id "TSS32827";
chr12	hg19_knownGene	exon	51442817	51442968	.	+	.	gene_id "XLOC_036222"; transcript_id "5_00098398"; exon_number "2"; gene_name "uc001rxr.2"; oId "uc001rxr.2"; nearest_ref "uc001rxr.2"; class_code "="; tss_id "TSS32827";
chr12	hg19_knownGene	exon	51450133	51450285	.	+	.	gene_id "XLOC_036222"; transcript_id "5_00098398"; exon_number "3"; gene_name "uc001rxr.2"; oId "uc001rxr.2"; nearest_ref "uc001rxr.2"; class_code "="; tss_id "TSS32827";
chr12	hg19_knownGene	exon	51451815	51451911	.	+	.	gene_id "XLOC_036222"; transcript_id "5_00098398"; exon_number "4"; gene_name "uc001rxr.2"; oId "uc001rxr.2"; nearest_ref "uc001rxr.2"; class_code "="; tss_id "TSS32827";
chr12	hg19_knownGene	exon	51453144	51454206	.	+	.	gene_id "XLOC_036222"; transcript_id "5_00098398"; exon_number "5"; gene_name "uc001rxr.2"; oId "uc001rxr.2"; nearest_ref "uc001rxr.2"; class_code "="; tss_id "TSS32827";
chr12	hg19_knownGene	exon	51442084	51442261	.	+	.	gene_id "XLOC_036222"; transcript_id "5_00098400"; exon_number "1"; gene_name "uc009zlv.2"; oId "uc009zlv.2"; nearest_ref "uc009zlv.2"; class_code "="; tss_id "TSS32827";
chr12	hg19_knownGene	exon	51442817	51442968	.	+	.	gene_id "XLOC_036222"; transcript_id "5_00098400"; exon_number "2"; gene_name "uc009zlv.2"; oId "uc009zlv.2"; nearest_ref "uc009zlv.2"; class_code "="; tss_id "TSS32827";
chr12	hg19_knownGene	exon	51450133	51450285	.	+	.	gene_id "XLOC_036222"; transcript_id "5_00098400"; exon_number "3"; gene_name "uc009zlv.2"; oId "uc009zlv.2"; nearest_ref "uc009zlv.2"; class_code "="; tss_id "TSS32827";
chr12	hg19_knownGene	exon	51451789	51451911	.	+	.	gene_id "XLOC_036222"; transcript_id "5_00098400"; exon_number "4"; gene_name "uc009zlv.2"; oId "uc009zlv.2"; nearest_ref "uc009zlv.2"; class_code "="; tss_id "TSS32827";
chr12	hg19_knownGene	exon	51453144	51454206	.	+	.	gene_id "XLOC_036222"; transcript_id "5_00098400"; exon_number "5"; gene_name "uc009zlv.2"; oId "uc009zlv.2"; nearest_ref "uc009zlv.2"; class_code "="; tss_id "TSS32827";
chr12	hg19_knownGene	exon	51442084	51442261	.	+	.	gene_id "XLOC_036222"; transcript_id "5_00098401"; exon_number "1"; gene_name "uc009zlw.2"; oId "uc009zlw.2"; nearest_ref "uc009zlw.2"; class_code "="; tss_id "TSS32827"; p_id "P32823";
chr12	hg19_knownGene	exon	51442817	51442968	.	+	.	gene_id "XLOC_036222"; transcript_id "5_00098401"; exon_number "2"; gene_name "uc009zlw.2"; oId "uc009zlw.2"; nearest_ref "uc009zlw.2"; class_code "="; tss_id "TSS32827"; p_id "P32823";
chr12	hg19_knownGene	exon	51445875	51446029	.	+	.	gene_id "XLOC_036222"; transcript_id "5_00098401"; exon_number "3"; gene_name "uc009zlw.2"; oId "uc009zlw.2"; nearest_ref "uc009zlw.2"; class_code "="; tss_id "TSS32827"; p_id "P32823";
chr12	hg19_knownGene	exon	51447561	51447643	.	+	.	gene_id "XLOC_036222"; transcript_id "5_00098401"; exon_number "4"; gene_name "uc009zlw.2"; oId "uc009zlw.2"; nearest_ref "uc009zlw.2"; class_code "="; tss_id "TSS32827"; p_id "P32823";
chr12	hg19_knownGene	exon	51449618	51449804	.	+	.	gene_id "XLOC_036222"; transcript_id "5_00098401"; exon_number "5"; gene_name "uc009zlw.2"; oId "uc009zlw.2"; nearest_ref "uc009zlw.2"; class_code "="; tss_id "TSS32827"; p_id "P32823";
chr12	hg19_knownGene	exon	51449927	51450028	.	+	.	gene_id "XLOC_036222"; transcript_id "5_00098401"; exon_number "6"; gene_name "uc009zlw.2"; oId "uc009zlw.2"; nearest_ref "uc009zlw.2"; class_code "="; tss_id "TSS32827"; p_id "P32823";
chr12	hg19_knownGene	exon	51450133	51450285	.	+	.	gene_id "XLOC_036222"; transcript_id "5_00098401"; exon_number "7"; gene_name "uc009zlw.2"; oId "uc009zlw.2"; nearest_ref "uc009zlw.2"; class_code "="; tss_id "TSS32827"; p_id "P32823";
chr12	hg19_knownGene	exon	51451815	51451911	.	+	.	gene_id "XLOC_036222"; transcript_id "5_00098401"; exon_number "8"; gene_name "uc009zlw.2"; oId "uc009zlw.2"; nearest_ref "uc009zlw.2"; class_code "="; tss_id "TSS32827"; p_id "P32823";
chr12	hg19_knownGene	exon	51453144	51454206	.	+	.	gene_id "XLOC_036222"; transcript_id "5_00098401"; exon_number "9"; gene_name "uc009zlw.2"; oId "uc009zlw.2"; nearest_ref "uc009zlw.2"; class_code "="; tss_id "TSS32827"; p_id "P32823";
chr12	hg19_knownGene	exon	51442084	51442261	.	+	.	gene_id "XLOC_036222"; transcript_id "5_00098399"; exon_number "1"; gene_name "uc001rxs.2"; oId "uc001rxs.2"; nearest_ref "uc001rxs.2"; class_code "="; tss_id "TSS32827"; p_id "P32822";
chr12	hg19_knownGene	exon	51442817	51442968	.	+	.	gene_id "XLOC_036222"; transcript_id "5_00098399"; exon_number "2"; gene_name "uc001rxs.2"; oId "uc001rxs.2"; nearest_ref "uc001rxs.2"; class_code "="; tss_id "TSS32827"; p_id "P32822";
chr12	hg19_knownGene	exon	51450133	51450285	.	+	.	gene_id "XLOC_036222"; transcript_id "5_00098399"; exon_number "3"; gene_name "uc001rxs.2"; oId "uc001rxs.2"; nearest_ref "uc001rxs.2"; class_code "="; tss_id "TSS32827"; p_id "P32822";
chr12	hg19_knownGene	exon	51453144	51454206	.	+	.	gene_id "XLOC_036222"; transcript_id "5_00098399"; exon_number "4"; gene_name "uc001rxs.2"; oId "uc001rxs.2"; nearest_ref "uc001rxs.2"; class_code "="; tss_id "TSS32827"; p_id "P32822";
chr12	hg19_knownGene	exon	51442084	51442261	.	+	.	gene_id "XLOC_036222"; transcript_id "5_00098397"; exon_number "1"; gene_name "uc001rxq.2"; oId "uc001rxq.2"; nearest_ref "uc001rxq.2"; class_code "="; tss_id "TSS32827"; p_id "P32821";
chr12	hg19_knownGene	exon	51442817	51442968	.	+	.	gene_id "XLOC_036222"; transcript_id "5_00098397"; exon_number "2"; gene_name "uc001rxq.2"; oId "uc001rxq.2"; nearest_ref "uc001rxq.2"; class_code "="; tss_id "TSS32827"; p_id "P32821";
chr12	hg19_knownGene	exon	51445875	51445990	.	+	.	gene_id "XLOC_036222"; transcript_id "5_00098397"; exon_number "3"; gene_name "uc001rxq.2"; oId "uc001rxq.2"; nearest_ref "uc001rxq.2"; class_code "="; tss_id "TSS32827"; p_id "P32821";
chr12	hg19_knownGene	exon	51450133	51450285	.	+	.	gene_id "XLOC_036222"; transcript_id "5_00098397"; exon_number "4"; gene_name "uc001rxq.2"; oId "uc001rxq.2"; nearest_ref "uc001rxq.2"; class_code "="; tss_id "TSS32827"; p_id "P32821";
chr12	hg19_knownGene	exon	51451815	51451911	.	+	.	gene_id "XLOC_036222"; transcript_id "5_00098397"; exon_number "5"; gene_name "uc001rxq.2"; oId "uc001rxq.2"; nearest_ref "uc001rxq.2"; class_code "="; tss_id "TSS32827"; p_id "P32821";
chr12	hg19_knownGene	exon	51453144	51454206	.	+	.	gene_id "XLOC_036222"; transcript_id "5_00098397"; exon_number "6"; gene_name "uc001rxq.2"; oId "uc001rxq.2"; nearest_ref "uc001rxq.2"; class_code "="; tss_id "TSS32827"; p_id "P32821";
chr12	hg19_knownGene	exon	51442084	51442261	.	+	.	gene_id "XLOC_036222"; transcript_id "5_00098395"; exon_number "1"; gene_name "uc001rxo.2"; oId "uc001rxo.2"; nearest_ref "uc001rxo.2"; class_code "="; tss_id "TSS32827";
chr12	hg19_knownGene	exon	51442817	51442968	.	+	.	gene_id "XLOC_036222"; transcript_id "5_00098395"; exon_number "2"; gene_name "uc001rxo.2"; oId "uc001rxo.2"; nearest_ref "uc001rxo.2"; class_code "="; tss_id "TSS32827";
chr12	hg19_knownGene	exon	51449618	51449804	.	+	.	gene_id "XLOC_036222"; transcript_id "5_00098395"; exon_number "3"; gene_name "uc001rxo.2"; oId "uc001rxo.2"; nearest_ref "uc001rxo.2"; class_code "="; tss_id "TSS32827";
chr12	hg19_knownGene	exon	51449927	51450028	.	+	.	gene_id "XLOC_036222"; transcript_id "5_00098395"; exon_number "4"; gene_name "uc001rxo.2"; oId "uc001rxo.2"; nearest_ref "uc001rxo.2"; class_code "="; tss_id "TSS32827";
chr12	hg19_knownGene	exon	51450133	51450285	.	+	.	gene_id "XLOC_036222"; transcript_id "5_00098395"; exon_number "5"; gene_name "uc001rxo.2"; oId "uc001rxo.2"; nearest_ref "uc001rxo.2"; class_code "="; tss_id "TSS32827";
chr12	hg19_knownGene	exon	51451815	51451911	.	+	.	gene_id "XLOC_036222"; transcript_id "5_00098395"; exon_number "6"; gene_name "uc001rxo.2"; oId "uc001rxo.2"; nearest_ref "uc001rxo.2"; class_code "="; tss_id "TSS32827";
chr12	hg19_knownGene	exon	51453144	51454206	.	+	.	gene_id "XLOC_036222"; transcript_id "5_00098395"; exon_number "7"; gene_name "uc001rxo.2"; oId "uc001rxo.2"; nearest_ref "uc001rxo.2"; class_code "="; tss_id "TSS32827";
chr12	hg19_knownGene	exon	51442084	51442261	.	+	.	gene_id "XLOC_036222"; transcript_id "5_00098393"; exon_number "1"; gene_name "uc001rxm.2"; oId "uc001rxm.2"; nearest_ref "uc001rxm.2"; class_code "="; tss_id "TSS32827"; p_id "P32817";
chr12	hg19_knownGene	exon	51442817	51442968	.	+	.	gene_id "XLOC_036222"; transcript_id "5_00098393"; exon_number "2"; gene_name "uc001rxm.2"; oId "uc001rxm.2"; nearest_ref "uc001rxm.2"; class_code "="; tss_id "TSS32827"; p_id "P32817";
chr12	hg19_knownGene	exon	51445875	51445990	.	+	.	gene_id "XLOC_036222"; transcript_id "5_00098393"; exon_number "3"; gene_name "uc001rxm.2"; oId "uc001rxm.2"; nearest_ref "uc001rxm.2"; class_code "="; tss_id "TSS32827"; p_id "P32817";
chr12	hg19_knownGene	exon	51447561	51447643	.	+	.	gene_id "XLOC_036222"; transcript_id "5_00098393"; exon_number "4"; gene_name "uc001rxm.2"; oId "uc001rxm.2"; nearest_ref "uc001rxm.2"; class_code "="; tss_id "TSS32827"; p_id "P32817";
chr12	hg19_knownGene	exon	51449618	51449804	.	+	.	gene_id "XLOC_036222"; transcript_id "5_00098393"; exon_number "5"; gene_name "uc001rxm.2"; oId "uc001rxm.2"; nearest_ref "uc001rxm.2"; class_code "="; tss_id "TSS32827"; p_id "P32817";
chr12	hg19_knownGene	exon	51449927	51450028	.	+	.	gene_id "XLOC_036222"; transcript_id "5_00098393"; exon_number "6"; gene_name "uc001rxm.2"; oId "uc001rxm.2"; nearest_ref "uc001rxm.2"; class_code "="; tss_id "TSS32827"; p_id "P32817";
```
