## Supplemental Table 1 for "Polysome fractionation analysis reveals features important for human nonsense-mediated mRNA decay": combined_sc-upf.combinedF_oldHeLaPlus_161228.gtf (part 138 of 224)

```
chr12	hg19_knownGene	exon	51450133	51450285	.	+	.	gene_id "XLOC_036222"; transcript_id "5_00098393"; exon_number "7"; gene_name "uc001rxm.2"; oId "uc001rxm.2"; nearest_ref "uc001rxm.2"; class_code "="; tss_id "TSS32827"; p_id "P32817";
chr12	hg19_knownGene	exon	51451815	51451911	.	+	.	gene_id "XLOC_036222"; transcript_id "5_00098393"; exon_number "8"; gene_name "uc001rxm.2"; oId "uc001rxm.2"; nearest_ref "uc001rxm.2"; class_code "="; tss_id "TSS32827"; p_id "P32817";
chr12	hg19_knownGene	exon	51453144	51454206	.	+	.	gene_id "XLOC_036222"; transcript_id "5_00098393"; exon_number "9"; gene_name "uc001rxm.2"; oId "uc001rxm.2"; nearest_ref "uc001rxm.2"; class_code "="; tss_id "TSS32827"; p_id "P32817";
chr12	hg19_knownGene	exon	51442084	51442154	.	+	.	gene_id "XLOC_036222"; transcript_id "5_00098392"; exon_number "1"; gene_name "uc001rxl.2"; oId "uc001rxl.2"; nearest_ref "uc001rxl.2"; class_code "="; tss_id "TSS32827"; p_id "P32820";
chr12	hg19_knownGene	exon	51442817	51442968	.	+	.	gene_id "XLOC_036222"; transcript_id "5_00098392"; exon_number "2"; gene_name "uc001rxl.2"; oId "uc001rxl.2"; nearest_ref "uc001rxl.2"; class_code "="; tss_id "TSS32827"; p_id "P32820";
chr12	hg19_knownGene	exon	51445875	51445990	.	+	.	gene_id "XLOC_036222"; transcript_id "5_00098392"; exon_number "3"; gene_name "uc001rxl.2"; oId "uc001rxl.2"; nearest_ref "uc001rxl.2"; class_code "="; tss_id "TSS32827"; p_id "P32820";
chr12	hg19_knownGene	exon	51447561	51447643	.	+	.	gene_id "XLOC_036222"; transcript_id "5_00098392"; exon_number "4"; gene_name "uc001rxl.2"; oId "uc001rxl.2"; nearest_ref "uc001rxl.2"; class_code "="; tss_id "TSS32827"; p_id "P32820";
chr12	hg19_knownGene	exon	51449618	51449804	.	+	.	gene_id "XLOC_036222"; transcript_id "5_00098392"; exon_number "5"; gene_name "uc001rxl.2"; oId "uc001rxl.2"; nearest_ref "uc001rxl.2"; class_code "="; tss_id "TSS32827"; p_id "P32820";
chr12	hg19_knownGene	exon	51449927	51450028	.	+	.	gene_id "XLOC_036222"; transcript_id "5_00098392"; exon_number "6"; gene_name "uc001rxl.2"; oId "uc001rxl.2"; nearest_ref "uc001rxl.2"; class_code "="; tss_id "TSS32827"; p_id "P32820";
chr12	hg19_knownGene	exon	51450133	51450285	.	+	.	gene_id "XLOC_036222"; transcript_id "5_00098392"; exon_number "7"; gene_name "uc001rxl.2"; oId "uc001rxl.2"; nearest_ref "uc001rxl.2"; class_code "="; tss_id "TSS32827"; p_id "P32820";
chr12	hg19_knownGene	exon	51451815	51451911	.	+	.	gene_id "XLOC_036222"; transcript_id "5_00098392"; exon_number "8"; gene_name "uc001rxl.2"; oId "uc001rxl.2"; nearest_ref "uc001rxl.2"; class_code "="; tss_id "TSS32827"; p_id "P32820";
chr12	hg19_knownGene	exon	51453144	51454206	.	+	.	gene_id "XLOC_036222"; transcript_id "5_00098392"; exon_number "9"; gene_name "uc001rxl.2"; oId "uc001rxl.2"; nearest_ref "uc001rxl.2"; class_code "="; tss_id "TSS32827"; p_id "P32820";
chr12	Cufflinks	exon	51442084	51442261	.	+	.	gene_id "XLOC_036222"; transcript_id "5_00098391"; exon_number "1"; gene_name "uc001rxt.2"; oId "SC3.4739.2"; nearest_ref "uc001rxt.2"; class_code "j"; tss_id "TSS32827";
chr12	Cufflinks	exon	51442817	51442968	.	+	.	gene_id "XLOC_036222"; transcript_id "5_00098391"; exon_number "2"; gene_name "uc001rxt.2"; oId "SC3.4739.2"; nearest_ref "uc001rxt.2"; class_code "j"; tss_id "TSS32827";
chr12	Cufflinks	exon	51447595	51447643	.	+	.	gene_id "XLOC_036222"; transcript_id "5_00098391"; exon_number "3"; gene_name "uc001rxt.2"; oId "SC3.4739.2"; nearest_ref "uc001rxt.2"; class_code "j"; tss_id "TSS32827";
chr12	Cufflinks	exon	51449618	51449804	.	+	.	gene_id "XLOC_036222"; transcript_id "5_00098391"; exon_number "4"; gene_name "uc001rxt.2"; oId "SC3.4739.2"; nearest_ref "uc001rxt.2"; class_code "j"; tss_id "TSS32827";
chr12	Cufflinks	exon	51449927	51450028	.	+	.	gene_id "XLOC_036222"; transcript_id "5_00098391"; exon_number "5"; gene_name "uc001rxt.2"; oId "SC3.4739.2"; nearest_ref "uc001rxt.2"; class_code "j"; tss_id "TSS32827";
chr12	Cufflinks	exon	51450133	51450285	.	+	.	gene_id "XLOC_036222"; transcript_id "5_00098391"; exon_number "6"; gene_name "uc001rxt.2"; oId "SC3.4739.2"; nearest_ref "uc001rxt.2"; class_code "j"; tss_id "TSS32827";
chr12	Cufflinks	exon	51451815	51451911	.	+	.	gene_id "XLOC_036222"; transcript_id "5_00098391"; exon_number "7"; gene_name "uc001rxt.2"; oId "SC3.4739.2"; nearest_ref "uc001rxt.2"; class_code "j"; tss_id "TSS32827";
chr12	Cufflinks	exon	51453144	51454206	.	+	.	gene_id "XLOC_036222"; transcript_id "5_00098391"; exon_number "8"; gene_name "uc001rxt.2"; oId "SC3.4739.2"; nearest_ref "uc001rxt.2"; class_code "j"; tss_id "TSS32827";
chr12	Cufflinks	exon	51442282	51442968	.	+	.	gene_id "XLOC_036222"; transcript_id "5_00098402"; exon_number "1"; gene_name "uc001rxt.2"; oId "uc001rxt.2_ext"; nearest_ref "uc001rxt.2"; class_code "="; tss_id "TSS32828"; p_id "P32819";
chr12	Cufflinks	exon	51450133	51450285	.	+	.	gene_id "XLOC_036222"; transcript_id "5_00098402"; exon_number "2"; gene_name "uc001rxt.2"; oId "uc001rxt.2_ext"; nearest_ref "uc001rxt.2"; class_code "="; tss_id "TSS32828"; p_id "P32819";
chr12	Cufflinks	exon	51451815	51451911	.	+	.	gene_id "XLOC_036222"; transcript_id "5_00098402"; exon_number "3"; gene_name "uc001rxt.2"; oId "uc001rxt.2_ext"; nearest_ref "uc001rxt.2"; class_code "="; tss_id "TSS32828"; p_id "P32819";
chr12	Cufflinks	exon	51453144	51454206	.	+	.	gene_id "XLOC_036222"; transcript_id "5_00098402"; exon_number "4"; gene_name "uc001rxt.2"; oId "uc001rxt.2_ext"; nearest_ref "uc001rxt.2"; class_code "="; tss_id "TSS32828"; p_id "P32819";
chr12	Cufflinks	exon	51567141	51567366	.	+	.	gene_id "XLOC_036223"; transcript_id "5_00104240"; exon_number "1"; oId "upf1_r4.8423.1"; class_code "u";
chr12	Cufflinks	exon	51613235	51613638	.	+	.	gene_id "XLOC_036224"; transcript_id "5_00102239"; exon_number "1"; oId "SC4.7266.1"; class_code "u";
chr12	Cufflinks	exon	51632087	51632455	.	+	.	gene_id "XLOC_036225"; transcript_id "5_00102240"; exon_number "1"; oId "SC4.7273.1"; class_code "u";
chr12	hg19_knownGene	exon	51632508	51632704	.	+	.	gene_id "XLOC_036226"; transcript_id "5_00098405"; exon_number "1"; gene_name "uc010snd.1"; oId "uc010snd.1"; nearest_ref "uc010snd.1"; class_code "="; tss_id "TSS32829"; p_id "P32828";
chr12	hg19_knownGene	exon	51634127	51634245	.	+	.	gene_id "XLOC_036226"; transcript_id "5_00098405"; exon_number "2"; gene_name "uc010snd.1"; oId "uc010snd.1"; nearest_ref "uc010snd.1"; class_code "="; tss_id "TSS32829"; p_id "P32828";
chr12	hg19_knownGene	exon	51634655	51634823	.	+	.	gene_id "XLOC_036226"; transcript_id "5_00098405"; exon_number "3"; gene_name "uc010snd.1"; oId "uc010snd.1"; nearest_ref "uc010snd.1"; class_code "="; tss_id "TSS32829"; p_id "P32828";
chr12	hg19_knownGene	exon	51636114	51637715	.	+	.	gene_id "XLOC_036226"; transcript_id "5_00098405"; exon_number "4"; gene_name "uc010snd.1"; oId "uc010snd.1"; nearest_ref "uc010snd.1"; class_code "="; tss_id "TSS32829"; p_id "P32828";
chr12	hg19_knownGene	exon	51632508	51632704	.	+	.	gene_id "XLOC_036226"; transcript_id "5_00098406"; exon_number "1"; gene_name "uc010sne.1"; oId "uc010sne.1"; nearest_ref "uc010sne.1"; class_code "="; tss_id "TSS32829"; p_id "P32827";
chr12	hg19_knownGene	exon	51634127	51634245	.	+	.	gene_id "XLOC_036226"; transcript_id "5_00098406"; exon_number "2"; gene_name "uc010sne.1"; oId "uc010sne.1"; nearest_ref "uc010sne.1"; class_code "="; tss_id "TSS32829"; p_id "P32827";
chr12	hg19_knownGene	exon	51634751	51634900	.	+	.	gene_id "XLOC_036226"; transcript_id "5_00098406"; exon_number "3"; gene_name "uc010sne.1"; oId "uc010sne.1"; nearest_ref "uc010sne.1"; class_code "="; tss_id "TSS32829"; p_id "P32827";
chr12	hg19_knownGene	exon	51636114	51637715	.	+	.	gene_id "XLOC_036226"; transcript_id "5_00098406"; exon_number "4"; gene_name "uc010sne.1"; oId "uc010sne.1"; nearest_ref "uc010sne.1"; class_code "="; tss_id "TSS32829"; p_id "P32827";
chr12	hg19_knownGene	exon	51632508	51632704	.	+	.	gene_id "XLOC_036226"; transcript_id "5_00098404"; exon_number "1"; gene_name "uc010snc.1"; oId "uc010snc.1"; nearest_ref "uc010snc.1"; class_code "="; tss_id "TSS32829"; p_id "P32826";
chr12	hg19_knownGene	exon	51634127	51634245	.	+	.	gene_id "XLOC_036226"; transcript_id "5_00098404"; exon_number "2"; gene_name "uc010snc.1"; oId "uc010snc.1"; nearest_ref "uc010snc.1"; class_code "="; tss_id "TSS32829"; p_id "P32826";
chr12	hg19_knownGene	exon	51636114	51637715	.	+	.	gene_id "XLOC_036226"; transcript_id "5_00098404"; exon_number "3"; gene_name "uc010snc.1"; oId "uc010snc.1"; nearest_ref "uc010snc.1"; class_code "="; tss_id "TSS32829"; p_id "P32826";
chr12	hg19_knownGene	exon	51632508	51632704	.	+	.	gene_id "XLOC_036226"; transcript_id "5_00098403"; exon_number "1"; gene_name "uc001ryb.2"; oId "uc001ryb.2"; nearest_ref "uc001ryb.2"; class_code "="; tss_id "TSS32829"; p_id "P32825";
chr12	hg19_knownGene	exon	51634127	51634245	.	+	.	gene_id "XLOC_036226"; transcript_id "5_00098403"; exon_number "2"; gene_name "uc001ryb.2"; oId "uc001ryb.2"; nearest_ref "uc001ryb.2"; class_code "="; tss_id "TSS32829"; p_id "P32825";
chr12	hg19_knownGene	exon	51634655	51634900	.	+	.	gene_id "XLOC_036226"; transcript_id "5_00098403"; exon_number "3"; gene_name "uc001ryb.2"; oId "uc001ryb.2"; nearest_ref "uc001ryb.2"; class_code "="; tss_id "TSS32829"; p_id "P32825";
chr12	hg19_knownGene	exon	51636114	51637715	.	+	.	gene_id "XLOC_036226"; transcript_id "5_00098403"; exon_number "4"; gene_name "uc001ryb.2"; oId "uc001ryb.2"; nearest_ref "uc001ryb.2"; class_code "="; tss_id "TSS32829"; p_id "P32825";
chr12	hg19_knownGene	exon	51632508	51632704	.	+	.	gene_id "XLOC_036226"; transcript_id "5_00098407"; exon_number "1"; gene_name "uc010snf.1"; oId "uc010snf.1"; nearest_ref "uc010snf.1"; class_code "="; tss_id "TSS32829"; p_id "P32824";
chr12	hg19_knownGene	exon	51634127	51634245	.	+	.	gene_id "XLOC_036226"; transcript_id "5_00098407"; exon_number "2"; gene_name "uc010snf.1"; oId "uc010snf.1"; nearest_ref "uc010snf.1"; class_code "="; tss_id "TSS32829"; p_id "P32824";
chr12	hg19_knownGene	exon	51634655	51634900	.	+	.	gene_id "XLOC_036226"; transcript_id "5_00098407"; exon_number "3"; gene_name "uc010snf.1"; oId "uc010snf.1"; nearest_ref "uc010snf.1"; class_code "="; tss_id "TSS32829"; p_id "P32824";
chr12	hg19_knownGene	exon	51639845	51640501	.	+	.	gene_id "XLOC_036226"; transcript_id "5_00098407"; exon_number "4"; gene_name "uc010snf.1"; oId "uc010snf.1"; nearest_ref "uc010snf.1"; class_code "="; tss_id "TSS32829"; p_id "P32824";
chr12	Cufflinks	exon	51641161	51641554	.	+	.	gene_id "XLOC_036227"; transcript_id "5_00102241"; exon_number "1"; gene_name "uc001ryc.1"; oId "SC4.7333.1"; nearest_ref "uc001ryc.1"; class_code "i";
chr12	Cufflinks	exon	51641814	51642910	.	+	.	gene_id "XLOC_036228"; transcript_id "5_00098408"; exon_number "1"; gene_name "uc001ryc.1"; oId "SC3.4753.1"; nearest_ref "uc001ryc.1"; class_code "i";
chr12	hg19_knownGene	exon	51785132	51785272	.	+	.	gene_id "XLOC_036229"; transcript_id "5_00098409"; exon_number "1"; gene_name "uc010sni.1"; oId "uc010sni.1"; nearest_ref "uc010sni.1"; class_code "="; tss_id "TSS32831"; p_id "P32837";
chr12	hg19_knownGene	exon	51834492	51834573	.	+	.	gene_id "XLOC_036229"; transcript_id "5_00098409"; exon_number "2"; gene_name "uc010sni.1"; oId "uc010sni.1"; nearest_ref "uc010sni.1"; class_code "="; tss_id "TSS32831"; p_id "P32837";
chr12	hg19_knownGene	exon	51844660	51844806	.	+	.	gene_id "XLOC_036229"; transcript_id "5_00098409"; exon_number "3"; gene_name "uc010sni.1"; oId "uc010sni.1"; nearest_ref "uc010sni.1"; class_code "="; tss_id "TSS32831"; p_id "P32837";
chr12	hg19_knownGene	exon	51845908	51846043	.	+	.	gene_id "XLOC_036229"; transcript_id "5_00098409"; exon_number "4"; gene_name "uc010sni.1"; oId "uc010sni.1"; nearest_ref "uc010sni.1"; class_code "="; tss_id "TSS32831"; p_id "P32837";
chr12	hg19_knownGene	exon	51847323	51847483	.	+	.	gene_id "XLOC_036229"; transcript_id "5_00098409"; exon_number "5"; gene_name "uc010sni.1"; oId "uc010sni.1"; nearest_ref "uc010sni.1"; class_code "="; tss_id "TSS32831"; p_id "P32837";
chr12	hg19_knownGene	exon	51851135	51851323	.	+	.	gene_id "XLOC_036229"; transcript_id "5_00098409"; exon_number "6"; gene_name "uc010sni.1"; oId "uc010sni.1"; nearest_ref "uc010sni.1"; class_code "="; tss_id "TSS32831"; p_id "P32837";
chr12	hg19_knownGene	exon	51852343	51852434	.	+	.	gene_id "XLOC_036229"; transcript_id "5_00098409"; exon_number "7"; gene_name "uc010sni.1"; oId "uc010sni.1"; nearest_ref "uc010sni.1"; class_code "="; tss_id "TSS32831"; p_id "P32837";
chr12	hg19_knownGene	exon	51853735	51853892	.	+	.	gene_id "XLOC_036229"; transcript_id "5_00098409"; exon_number "8"; gene_name "uc010sni.1"; oId "uc010sni.1"; nearest_ref "uc010sni.1"; class_code "="; tss_id "TSS32831"; p_id "P32837";
chr12	hg19_knownGene	exon	51854988	51855075	.	+	.	gene_id "XLOC_036229"; transcript_id "5_00098409"; exon_number "9"; gene_name "uc010sni.1"; oId "uc010sni.1"; nearest_ref "uc010sni.1"; class_code "="; tss_id "TSS32831"; p_id "P32837";
chr12	hg19_knownGene	exon	51856094	51856240	.	+	.	gene_id "XLOC_036229"; transcript_id "5_00098409"; exon_number "10"; gene_name "uc010sni.1"; oId "uc010sni.1"; nearest_ref "uc010sni.1"; class_code "="; tss_id "TSS32831"; p_id "P32837";
chr12	hg19_knownGene	exon	51857398	51857498	.	+	.	gene_id "XLOC_036229"; transcript_id "5_00098409"; exon_number "11"; gene_name "uc010sni.1"; oId "uc010sni.1"; nearest_ref "uc010sni.1"; class_code "="; tss_id "TSS32831"; p_id "P32837";
chr12	hg19_knownGene	exon	51863398	51863572	.	+	.	gene_id "XLOC_036229"; transcript_id "5_00098409"; exon_number "12"; gene_name "uc010sni.1"; oId "uc010sni.1"; nearest_ref "uc010sni.1"; class_code "="; tss_id "TSS32831"; p_id "P32837";
chr12	hg19_knownGene	exon	51864176	51864309	.	+	.	gene_id "XLOC_036229"; transcript_id "5_00098409"; exon_number "13"; gene_name "uc010sni.1"; oId "uc010sni.1"; nearest_ref "uc010sni.1"; class_code "="; tss_id "TSS32831"; p_id "P32837";
chr12	hg19_knownGene	exon	51865071	51865316	.	+	.	gene_id "XLOC_036229"; transcript_id "5_00098409"; exon_number "14"; gene_name "uc010sni.1"; oId "uc010sni.1"; nearest_ref "uc010sni.1"; class_code "="; tss_id "TSS32831"; p_id "P32837";
chr12	hg19_knownGene	exon	51868126	51868359	.	+	.	gene_id "XLOC_036229"; transcript_id "5_00098409"; exon_number "15"; gene_name "uc010sni.1"; oId "uc010sni.1"; nearest_ref "uc010sni.1"; class_code "="; tss_id "TSS32831"; p_id "P32837";
chr12	hg19_knownGene	exon	51785132	51785272	.	+	.	gene_id "XLOC_036229"; transcript_id "5_00098411"; exon_number "1"; gene_name "uc001ryn.2"; oId "uc001ryn.2"; nearest_ref "uc001ryn.2"; class_code "="; tss_id "TSS32831"; p_id "P32836";
chr12	hg19_knownGene	exon	51834492	51834573	.	+	.	gene_id "XLOC_036229"; transcript_id "5_00098411"; exon_number "2"; gene_name "uc001ryn.2"; oId "uc001ryn.2"; nearest_ref "uc001ryn.2"; class_code "="; tss_id "TSS32831"; p_id "P32836";
chr12	hg19_knownGene	exon	51844660	51844806	.	+	.	gene_id "XLOC_036229"; transcript_id "5_00098411"; exon_number "3"; gene_name "uc001ryn.2"; oId "uc001ryn.2"; nearest_ref "uc001ryn.2"; class_code "="; tss_id "TSS32831"; p_id "P32836";
chr12	hg19_knownGene	exon	51845908	51846043	.	+	.	gene_id "XLOC_036229"; transcript_id "5_00098411"; exon_number "4"; gene_name "uc001ryn.2"; oId "uc001ryn.2"; nearest_ref "uc001ryn.2"; class_code "="; tss_id "TSS32831"; p_id "P32836";
chr12	hg19_knownGene	exon	51847323	51847483	.	+	.	gene_id "XLOC_036229"; transcript_id "5_00098411"; exon_number "5"; gene_name "uc001ryn.2"; oId "uc001ryn.2"; nearest_ref "uc001ryn.2"; class_code "="; tss_id "TSS32831"; p_id "P32836";
chr12	hg19_knownGene	exon	51851135	51851323	.	+	.	gene_id "XLOC_036229"; transcript_id "5_00098411"; exon_number "6"; gene_name "uc001ryn.2"; oId "uc001ryn.2"; nearest_ref "uc001ryn.2"; class_code "="; tss_id "TSS32831"; p_id "P32836";
chr12	hg19_knownGene	exon	51852343	51852434	.	+	.	gene_id "XLOC_036229"; transcript_id "5_00098411"; exon_number "7"; gene_name "uc001ryn.2"; oId "uc001ryn.2"; nearest_ref "uc001ryn.2"; class_code "="; tss_id "TSS32831"; p_id "P32836";
chr12	hg19_knownGene	exon	51853735	51853892	.	+	.	gene_id "XLOC_036229"; transcript_id "5_00098411"; exon_number "8"; gene_name "uc001ryn.2"; oId "uc001ryn.2"; nearest_ref "uc001ryn.2"; class_code "="; tss_id "TSS32831"; p_id "P32836";
chr12	hg19_knownGene	exon	51854988	51855075	.	+	.	gene_id "XLOC_036229"; transcript_id "5_00098411"; exon_number "9"; gene_name "uc001ryn.2"; oId "uc001ryn.2"; nearest_ref "uc001ryn.2"; class_code "="; tss_id "TSS32831"; p_id "P32836";
chr12	hg19_knownGene	exon	51856094	51856240	.	+	.	gene_id "XLOC_036229"; transcript_id "5_00098411"; exon_number "10"; gene_name "uc001ryn.2"; oId "uc001ryn.2"; nearest_ref "uc001ryn.2"; class_code "="; tss_id "TSS32831"; p_id "P32836";
chr12	hg19_knownGene	exon	51857398	51857498	.	+	.	gene_id "XLOC_036229"; transcript_id "5_00098411"; exon_number "11"; gene_name "uc001ryn.2"; oId "uc001ryn.2"; nearest_ref "uc001ryn.2"; class_code "="; tss_id "TSS32831"; p_id "P32836";
chr12	hg19_knownGene	exon	51863398	51863572	.	+	.	gene_id "XLOC_036229"; transcript_id "5_00098411"; exon_number "12"; gene_name "uc001ryn.2"; oId "uc001ryn.2"; nearest_ref "uc001ryn.2"; class_code "="; tss_id "TSS32831"; p_id "P32836";
chr12	hg19_knownGene	exon	51864176	51864309	.	+	.	gene_id "XLOC_036229"; transcript_id "5_00098411"; exon_number "13"; gene_name "uc001ryn.2"; oId "uc001ryn.2"; nearest_ref "uc001ryn.2"; class_code "="; tss_id "TSS32831"; p_id "P32836";
chr12	hg19_knownGene	exon	51865071	51865316	.	+	.	gene_id "XLOC_036229"; transcript_id "5_00098411"; exon_number "14"; gene_name "uc001ryn.2"; oId "uc001ryn.2"; nearest_ref "uc001ryn.2"; class_code "="; tss_id "TSS32831"; p_id "P32836";
chr12	hg19_knownGene	exon	51868126	51868231	.	+	.	gene_id "XLOC_036229"; transcript_id "5_00098411"; exon_number "15"; gene_name "uc001ryn.2"; oId "uc001ryn.2"; nearest_ref "uc001ryn.2"; class_code "="; tss_id "TSS32831"; p_id "P32836";
chr12	hg19_knownGene	exon	51868829	51868990	.	+	.	gene_id "XLOC_036229"; transcript_id "5_00098411"; exon_number "16"; gene_name "uc001ryn.2"; oId "uc001ryn.2"; nearest_ref "uc001ryn.2"; class_code "="; tss_id "TSS32831"; p_id "P32836";
chr12	hg19_knownGene	exon	51879571	51879684	.	+	.	gene_id "XLOC_036229"; transcript_id "5_00098411"; exon_number "17"; gene_name "uc001ryn.2"; oId "uc001ryn.2"; nearest_ref "uc001ryn.2"; class_code "="; tss_id "TSS32831"; p_id "P32836";
chr12	hg19_knownGene	exon	51882483	51882644	.	+	.	gene_id "XLOC_036229"; transcript_id "5_00098411"; exon_number "18"; gene_name "uc001ryn.2"; oId "uc001ryn.2"; nearest_ref "uc001ryn.2"; class_code "="; tss_id "TSS32831"; p_id "P32836";
chr12	hg19_knownGene	exon	51883484	51883735	.	+	.	gene_id "XLOC_036229"; transcript_id "5_00098411"; exon_number "19"; gene_name "uc001ryn.2"; oId "uc001ryn.2"; nearest_ref "uc001ryn.2"; class_code "="; tss_id "TSS32831"; p_id "P32836";
chr12	hg19_knownGene	exon	51887488	51887556	.	+	.	gene_id "XLOC_036229"; transcript_id "5_00098411"; exon_number "20"; gene_name "uc001ryn.2"; oId "uc001ryn.2"; nearest_ref "uc001ryn.2"; class_code "="; tss_id "TSS32831"; p_id "P32836";
chr12	hg19_knownGene	exon	51888729	51888902	.	+	.	gene_id "XLOC_036229"; transcript_id "5_00098411"; exon_number "21"; gene_name "uc001ryn.2"; oId "uc001ryn.2"; nearest_ref "uc001ryn.2"; class_code "="; tss_id "TSS32831"; p_id "P32836";
chr12	hg19_knownGene	exon	51890771	51891648	.	+	.	gene_id "XLOC_036229"; transcript_id "5_00098411"; exon_number "22"; gene_name "uc001ryn.2"; oId "uc001ryn.2"; nearest_ref "uc001ryn.2"; class_code "="; tss_id "TSS32831"; p_id "P32836";
chr12	hg19_knownGene	exon	51785132	51785272	.	+	.	gene_id "XLOC_036229"; transcript_id "5_00098410"; exon_number "1"; gene_name "uc001rym.2"; oId "uc001rym.2"; nearest_ref "uc001rym.2"; class_code "="; tss_id "TSS32831"; p_id "P32836";
chr12	hg19_knownGene	exon	51834492	51834573	.	+	.	gene_id "XLOC_036229"; transcript_id "5_00098410"; exon_number "2"; gene_name "uc001rym.2"; oId "uc001rym.2"; nearest_ref "uc001rym.2"; class_code "="; tss_id "TSS32831"; p_id "P32836";
chr12	hg19_knownGene	exon	51844426	51844806	.	+	.	gene_id "XLOC_036229"; transcript_id "5_00098410"; exon_number "3"; gene_name "uc001rym.2"; oId "uc001rym.2"; nearest_ref "uc001rym.2"; class_code "="; tss_id "TSS32831"; p_id "P32836";
chr12	hg19_knownGene	exon	51845908	51846043	.	+	.	gene_id "XLOC_036229"; transcript_id "5_00098410"; exon_number "4"; gene_name "uc001rym.2"; oId "uc001rym.2"; nearest_ref "uc001rym.2"; class_code "="; tss_id "TSS32831"; p_id "P32836";
chr12	hg19_knownGene	exon	51847323	51847483	.	+	.	gene_id "XLOC_036229"; transcript_id "5_00098410"; exon_number "5"; gene_name "uc001rym.2"; oId "uc001rym.2"; nearest_ref "uc001rym.2"; class_code "="; tss_id "TSS32831"; p_id "P32836";
chr12	hg19_knownGene	exon	51851135	51851323	.	+	.	gene_id "XLOC_036229"; transcript_id "5_00098410"; exon_number "6"; gene_name "uc001rym.2"; oId "uc001rym.2"; nearest_ref "uc001rym.2"; class_code "="; tss_id "TSS32831"; p_id "P32836";
chr12	hg19_knownGene	exon	51852343	51852434	.	+	.	gene_id "XLOC_036229"; transcript_id "5_00098410"; exon_number "7"; gene_name "uc001rym.2"; oId "uc001rym.2"; nearest_ref "uc001rym.2"; class_code "="; tss_id "TSS32831"; p_id "P32836";
chr12	hg19_knownGene	exon	51853735	51853892	.	+	.	gene_id "XLOC_036229"; transcript_id "5_00098410"; exon_number "8"; gene_name "uc001rym.2"; oId "uc001rym.2"; nearest_ref "uc001rym.2"; class_code "="; tss_id "TSS32831"; p_id "P32836";
chr12	hg19_knownGene	exon	51854988	51855075	.	+	.	gene_id "XLOC_036229"; transcript_id "5_00098410"; exon_number "9"; gene_name "uc001rym.2"; oId "uc001rym.2"; nearest_ref "uc001rym.2"; class_code "="; tss_id "TSS32831"; p_id "P32836";
chr12	hg19_knownGene	exon	51856094	51856240	.	+	.	gene_id "XLOC_036229"; transcript_id "5_00098410"; exon_number "10"; gene_name "uc001rym.2"; oId "uc001rym.2"; nearest_ref "uc001rym.2"; class_code "="; tss_id "TSS32831"; p_id "P32836";
chr12	hg19_knownGene	exon	51857398	51857498	.	+	.	gene_id "XLOC_036229"; transcript_id "5_00098410"; exon_number "11"; gene_name "uc001rym.2"; oId "uc001rym.2"; nearest_ref "uc001rym.2"; class_code "="; tss_id "TSS32831"; p_id "P32836";
chr12	hg19_knownGene	exon	51863398	51863572	.	+	.	gene_id "XLOC_036229"; transcript_id "5_00098410"; exon_number "12"; gene_name "uc001rym.2"; oId "uc001rym.2"; nearest_ref "uc001rym.2"; class_code "="; tss_id "TSS32831"; p_id "P32836";
chr12	hg19_knownGene	exon	51864176	51864309	.	+	.	gene_id "XLOC_036229"; transcript_id "5_00098410"; exon_number "13"; gene_name "uc001rym.2"; oId "uc001rym.2"; nearest_ref "uc001rym.2"; class_code "="; tss_id "TSS32831"; p_id "P32836";
chr12	hg19_knownGene	exon	51865071	51865316	.	+	.	gene_id "XLOC_036229"; transcript_id "5_00098410"; exon_number "14"; gene_name "uc001rym.2"; oId "uc001rym.2"; nearest_ref "uc001rym.2"; class_code "="; tss_id "TSS32831"; p_id "P32836";
chr12	hg19_knownGene	exon	51868126	51868231	.	+	.	gene_id "XLOC_036229"; transcript_id "5_00098410"; exon_number "15"; gene_name "uc001rym.2"; oId "uc001rym.2"; nearest_ref "uc001rym.2"; class_code "="; tss_id "TSS32831"; p_id "P32836";
chr12	hg19_knownGene	exon	51868829	51868990	.	+	.	gene_id "XLOC_036229"; transcript_id "5_00098410"; exon_number "16"; gene_name "uc001rym.2"; oId "uc001rym.2"; nearest_ref "uc001rym.2"; class_code "="; tss_id "TSS32831"; p_id "P32836";
chr12	hg19_knownGene	exon	51879571	51879684	.	+	.	gene_id "XLOC_036229"; transcript_id "5_00098410"; exon_number "17"; gene_name "uc001rym.2"; oId "uc001rym.2"; nearest_ref "uc001rym.2"; class_code "="; tss_id "TSS32831"; p_id "P32836";
chr12	hg19_knownGene	exon	51882483	51882644	.	+	.	gene_id "XLOC_036229"; transcript_id "5_00098410"; exon_number "18"; gene_name "uc001rym.2"; oId "uc001rym.2"; nearest_ref "uc001rym.2"; class_code "="; tss_id "TSS32831"; p_id "P32836";
chr12	hg19_knownGene	exon	51883484	51883735	.	+	.	gene_id "XLOC_036229"; transcript_id "5_00098410"; exon_number "19"; gene_name "uc001rym.2"; oId "uc001rym.2"; nearest_ref "uc001rym.2"; class_code "="; tss_id "TSS32831"; p_id "P32836";
chr12	hg19_knownGene	exon	51887488	51887556	.	+	.	gene_id "XLOC_036229"; transcript_id "5_00098410"; exon_number "20"; gene_name "uc001rym.2"; oId "uc001rym.2"; nearest_ref "uc001rym.2"; class_code "="; tss_id "TSS32831"; p_id "P32836";
chr12	hg19_knownGene	exon	51888729	51888902	.	+	.	gene_id "XLOC_036229"; transcript_id "5_00098410"; exon_number "21"; gene_name "uc001rym.2"; oId "uc001rym.2"; nearest_ref "uc001rym.2"; class_code "="; tss_id "TSS32831"; p_id "P32836";
chr12	hg19_knownGene	exon	51890771	51891648	.	+	.	gene_id "XLOC_036229"; transcript_id "5_00098410"; exon_number "22"; gene_name "uc001rym.2"; oId "uc001rym.2"; nearest_ref "uc001rym.2"; class_code "="; tss_id "TSS32831"; p_id "P32836";
chr12	hg19_knownGene	exon	51785132	51785272	.	+	.	gene_id "XLOC_036229"; transcript_id "5_00098412"; exon_number "1"; gene_name "uc001ryo.2"; oId "uc001ryo.2"; nearest_ref "uc001ryo.2"; class_code "="; tss_id "TSS32831"; p_id "P32835";
chr12	hg19_knownGene	exon	51834492	51834573	.	+	.	gene_id "XLOC_036229"; transcript_id "5_00098412"; exon_number "2"; gene_name "uc001ryo.2"; oId "uc001ryo.2"; nearest_ref "uc001ryo.2"; class_code "="; tss_id "TSS32831"; p_id "P32835";
chr12	hg19_knownGene	exon	51844660	51844806	.	+	.	gene_id "XLOC_036229"; transcript_id "5_00098412"; exon_number "3"; gene_name "uc001ryo.2"; oId "uc001ryo.2"; nearest_ref "uc001ryo.2"; class_code "="; tss_id "TSS32831"; p_id "P32835";
chr12	hg19_knownGene	exon	51845908	51846043	.	+	.	gene_id "XLOC_036229"; transcript_id "5_00098412"; exon_number "4"; gene_name "uc001ryo.2"; oId "uc001ryo.2"; nearest_ref "uc001ryo.2"; class_code "="; tss_id "TSS32831"; p_id "P32835";
chr12	hg19_knownGene	exon	51847323	51847483	.	+	.	gene_id "XLOC_036229"; transcript_id "5_00098412"; exon_number "5"; gene_name "uc001ryo.2"; oId "uc001ryo.2"; nearest_ref "uc001ryo.2"; class_code "="; tss_id "TSS32831"; p_id "P32835";
chr12	hg19_knownGene	exon	51851135	51851323	.	+	.	gene_id "XLOC_036229"; transcript_id "5_00098412"; exon_number "6"; gene_name "uc001ryo.2"; oId "uc001ryo.2"; nearest_ref "uc001ryo.2"; class_code "="; tss_id "TSS32831"; p_id "P32835";
chr12	hg19_knownGene	exon	51852343	51852434	.	+	.	gene_id "XLOC_036229"; transcript_id "5_00098412"; exon_number "7"; gene_name "uc001ryo.2"; oId "uc001ryo.2"; nearest_ref "uc001ryo.2"; class_code "="; tss_id "TSS32831"; p_id "P32835";
chr12	hg19_knownGene	exon	51853735	51853892	.	+	.	gene_id "XLOC_036229"; transcript_id "5_00098412"; exon_number "8"; gene_name "uc001ryo.2"; oId "uc001ryo.2"; nearest_ref "uc001ryo.2"; class_code "="; tss_id "TSS32831"; p_id "P32835";
chr12	hg19_knownGene	exon	51854988	51855075	.	+	.	gene_id "XLOC_036229"; transcript_id "5_00098412"; exon_number "9"; gene_name "uc001ryo.2"; oId "uc001ryo.2"; nearest_ref "uc001ryo.2"; class_code "="; tss_id "TSS32831"; p_id "P32835";
chr12	hg19_knownGene	exon	51856094	51856240	.	+	.	gene_id "XLOC_036229"; transcript_id "5_00098412"; exon_number "10"; gene_name "uc001ryo.2"; oId "uc001ryo.2"; nearest_ref "uc001ryo.2"; class_code "="; tss_id "TSS32831"; p_id "P32835";
chr12	hg19_knownGene	exon	51857398	51857498	.	+	.	gene_id "XLOC_036229"; transcript_id "5_00098412"; exon_number "11"; gene_name "uc001ryo.2"; oId "uc001ryo.2"; nearest_ref "uc001ryo.2"; class_code "="; tss_id "TSS32831"; p_id "P32835";
chr12	hg19_knownGene	exon	51863398	51863572	.	+	.	gene_id "XLOC_036229"; transcript_id "5_00098412"; exon_number "12"; gene_name "uc001ryo.2"; oId "uc001ryo.2"; nearest_ref "uc001ryo.2"; class_code "="; tss_id "TSS32831"; p_id "P32835";
chr12	hg19_knownGene	exon	51864176	51864309	.	+	.	gene_id "XLOC_036229"; transcript_id "5_00098412"; exon_number "13"; gene_name "uc001ryo.2"; oId "uc001ryo.2"; nearest_ref "uc001ryo.2"; class_code "="; tss_id "TSS32831"; p_id "P32835";
chr12	hg19_knownGene	exon	51865071	51865316	.	+	.	gene_id "XLOC_036229"; transcript_id "5_00098412"; exon_number "14"; gene_name "uc001ryo.2"; oId "uc001ryo.2"; nearest_ref "uc001ryo.2"; class_code "="; tss_id "TSS32831"; p_id "P32835";
chr12	hg19_knownGene	exon	51868126	51868231	.	+	.	gene_id "XLOC_036229"; transcript_id "5_00098412"; exon_number "15"; gene_name "uc001ryo.2"; oId "uc001ryo.2"; nearest_ref "uc001ryo.2"; class_code "="; tss_id "TSS32831"; p_id "P32835";
chr12	hg19_knownGene	exon	51868829	51868990	.	+	.	gene_id "XLOC_036229"; transcript_id "5_00098412"; exon_number "16"; gene_name "uc001ryo.2"; oId "uc001ryo.2"; nearest_ref "uc001ryo.2"; class_code "="; tss_id "TSS32831"; p_id "P32835";
chr12	hg19_knownGene	exon	51879571	51879684	.	+	.	gene_id "XLOC_036229"; transcript_id "5_00098412"; exon_number "17"; gene_name "uc001ryo.2"; oId "uc001ryo.2"; nearest_ref "uc001ryo.2"; class_code "="; tss_id "TSS32831"; p_id "P32835";
chr12	hg19_knownGene	exon	51882483	51882644	.	+	.	gene_id "XLOC_036229"; transcript_id "5_00098412"; exon_number "18"; gene_name "uc001ryo.2"; oId "uc001ryo.2"; nearest_ref "uc001ryo.2"; class_code "="; tss_id "TSS32831"; p_id "P32835";
chr12	hg19_knownGene	exon	51883484	51883735	.	+	.	gene_id "XLOC_036229"; transcript_id "5_00098412"; exon_number "19"; gene_name "uc001ryo.2"; oId "uc001ryo.2"; nearest_ref "uc001ryo.2"; class_code "="; tss_id "TSS32831"; p_id "P32835";
chr12	hg19_knownGene	exon	51887488	51887556	.	+	.	gene_id "XLOC_036229"; transcript_id "5_00098412"; exon_number "20"; gene_name "uc001ryo.2"; oId "uc001ryo.2"; nearest_ref "uc001ryo.2"; class_code "="; tss_id "TSS32831"; p_id "P32835";
chr12	hg19_knownGene	exon	51888729	51888902	.	+	.	gene_id "XLOC_036229"; transcript_id "5_00098412"; exon_number "21"; gene_name "uc001ryo.2"; oId "uc001ryo.2"; nearest_ref "uc001ryo.2"; class_code "="; tss_id "TSS32831"; p_id "P32835";
chr12	hg19_knownGene	exon	51890771	51890908	.	+	.	gene_id "XLOC_036229"; transcript_id "5_00098412"; exon_number "22"; gene_name "uc001ryo.2"; oId "uc001ryo.2"; nearest_ref "uc001ryo.2"; class_code "="; tss_id "TSS32831"; p_id "P32835";
chr12	hg19_knownGene	exon	51897813	51897904	.	+	.	gene_id "XLOC_036229"; transcript_id "5_00098412"; exon_number "23"; gene_name "uc001ryo.2"; oId "uc001ryo.2"; nearest_ref "uc001ryo.2"; class_code "="; tss_id "TSS32831"; p_id "P32835";
chr12	hg19_knownGene	exon	51899619	51899714	.	+	.	gene_id "XLOC_036229"; transcript_id "5_00098412"; exon_number "24"; gene_name "uc001ryo.2"; oId "uc001ryo.2"; nearest_ref "uc001ryo.2"; class_code "="; tss_id "TSS32831"; p_id "P32835";
chr12	hg19_knownGene	exon	51901210	51902980	.	+	.	gene_id "XLOC_036229"; transcript_id "5_00098412"; exon_number "25"; gene_name "uc001ryo.2"; oId "uc001ryo.2"; nearest_ref "uc001ryo.2"; class_code "="; tss_id "TSS32831"; p_id "P32835";
chr12	hg19_knownGene	exon	51785520	51785916	.	+	.	gene_id "XLOC_036229"; transcript_id "5_00098413"; exon_number "1"; gene_name "uc001ryp.1"; oId "uc001ryp.1"; nearest_ref "uc001ryp.1"; class_code "="; tss_id "TSS32832"; p_id "P32834";
chr12	hg19_knownGene	exon	51801587	51801681	.	+	.	gene_id "XLOC_036229"; transcript_id "5_00098413"; exon_number "2"; gene_name "uc001ryp.1"; oId "uc001ryp.1"; nearest_ref "uc001ryp.1"; class_code "="; tss_id "TSS32832"; p_id "P32834";
chr12	hg19_knownGene	exon	51834492	51834573	.	+	.	gene_id "XLOC_036229"; transcript_id "5_00098413"; exon_number "3"; gene_name "uc001ryp.1"; oId "uc001ryp.1"; nearest_ref "uc001ryp.1"; class_code "="; tss_id "TSS32832"; p_id "P32834";
chr12	hg19_knownGene	exon	51844426	51844806	.	+	.	gene_id "XLOC_036229"; transcript_id "5_00098413"; exon_number "4"; gene_name "uc001ryp.1"; oId "uc001ryp.1"; nearest_ref "uc001ryp.1"; class_code "="; tss_id "TSS32832"; p_id "P32834";
chr12	hg19_knownGene	exon	51845908	51846043	.	+	.	gene_id "XLOC_036229"; transcript_id "5_00098413"; exon_number "5"; gene_name "uc001ryp.1"; oId "uc001ryp.1"; nearest_ref "uc001ryp.1"; class_code "="; tss_id "TSS32832"; p_id "P32834";
chr12	hg19_knownGene	exon	51847323	51847483	.	+	.	gene_id "XLOC_036229"; transcript_id "5_00098413"; exon_number "6"; gene_name "uc001ryp.1"; oId "uc001ryp.1"; nearest_ref "uc001ryp.1"; class_code "="; tss_id "TSS32832"; p_id "P32834";
chr12	hg19_knownGene	exon	51851135	51851323	.	+	.	gene_id "XLOC_036229"; transcript_id "5_00098413"; exon_number "7"; gene_name "uc001ryp.1"; oId "uc001ryp.1"; nearest_ref "uc001ryp.1"; class_code "="; tss_id "TSS32832"; p_id "P32834";
chr12	hg19_knownGene	exon	51852343	51852434	.	+	.	gene_id "XLOC_036229"; transcript_id "5_00098413"; exon_number "8"; gene_name "uc001ryp.1"; oId "uc001ryp.1"; nearest_ref "uc001ryp.1"; class_code "="; tss_id "TSS32832"; p_id "P32834";
chr12	hg19_knownGene	exon	51853735	51853892	.	+	.	gene_id "XLOC_036229"; transcript_id "5_00098413"; exon_number "9"; gene_name "uc001ryp.1"; oId "uc001ryp.1"; nearest_ref "uc001ryp.1"; class_code "="; tss_id "TSS32832"; p_id "P32834";
chr12	hg19_knownGene	exon	51854988	51856676	.	+	.	gene_id "XLOC_036229"; transcript_id "5_00098413"; exon_number "10"; gene_name "uc001ryp.1"; oId "uc001ryp.1"; nearest_ref "uc001ryp.1"; class_code "="; tss_id "TSS32832"; p_id "P32834";
chr12	hg19_knownGene	exon	51796942	51797073	.	+	.	gene_id "XLOC_036229"; transcript_id "5_00098414"; exon_number "1"; gene_name "uc010snj.1"; oId "uc010snj.1"; nearest_ref "uc010snj.1"; class_code "="; tss_id "TSS32833"; p_id "P32833";
chr12	hg19_knownGene	exon	51834492	51834573	.	+	.	gene_id "XLOC_036229"; transcript_id "5_00098414"; exon_number "2"; gene_name "uc010snj.1"; oId "uc010snj.1"; nearest_ref "uc010snj.1"; class_code "="; tss_id "TSS32833"; p_id "P32833";
chr12	hg19_knownGene	exon	51844660	51844806	.	+	.	gene_id "XLOC_036229"; transcript_id "5_00098414"; exon_number "3"; gene_name "uc010snj.1"; oId "uc010snj.1"; nearest_ref "uc010snj.1"; class_code "="; tss_id "TSS32833"; p_id "P32833";
chr12	hg19_knownGene	exon	51845908	51846043	.	+	.	gene_id "XLOC_036229"; transcript_id "5_00098414"; exon_number "4"; gene_name "uc010snj.1"; oId "uc010snj.1"; nearest_ref "uc010snj.1"; class_code "="; tss_id "TSS32833"; p_id "P32833";
chr12	hg19_knownGene	exon	51847323	51847483	.	+	.	gene_id "XLOC_036229"; transcript_id "5_00098414"; exon_number "5"; gene_name "uc010snj.1"; oId "uc010snj.1"; nearest_ref "uc010snj.1"; class_code "="; tss_id "TSS32833"; p_id "P32833";
chr12	hg19_knownGene	exon	51851135	51851323	.	+	.	gene_id "XLOC_036229"; transcript_id "5_00098414"; exon_number "6"; gene_name "uc010snj.1"; oId "uc010snj.1"; nearest_ref "uc010snj.1"; class_code "="; tss_id "TSS32833"; p_id "P32833";
chr12	hg19_knownGene	exon	51852343	51852434	.	+	.	gene_id "XLOC_036229"; transcript_id "5_00098414"; exon_number "7"; gene_name "uc010snj.1"; oId "uc010snj.1"; nearest_ref "uc010snj.1"; class_code "="; tss_id "TSS32833"; p_id "P32833";
chr12	hg19_knownGene	exon	51853735	51853892	.	+	.	gene_id "XLOC_036229"; transcript_id "5_00098414"; exon_number "8"; gene_name "uc010snj.1"; oId "uc010snj.1"; nearest_ref "uc010snj.1"; class_code "="; tss_id "TSS32833"; p_id "P32833";
chr12	hg19_knownGene	exon	51854988	51855075	.	+	.	gene_id "XLOC_036229"; transcript_id "5_00098414"; exon_number "9"; gene_name "uc010snj.1"; oId "uc010snj.1"; nearest_ref "uc010snj.1"; class_code "="; tss_id "TSS32833"; p_id "P32833";
chr12	hg19_knownGene	exon	51856094	51856240	.	+	.	gene_id "XLOC_036229"; transcript_id "5_00098414"; exon_number "10"; gene_name "uc010snj.1"; oId "uc010snj.1"; nearest_ref "uc010snj.1"; class_code "="; tss_id "TSS32833"; p_id "P32833";
chr12	hg19_knownGene	exon	51857398	51857498	.	+	.	gene_id "XLOC_036229"; transcript_id "5_00098414"; exon_number "11"; gene_name "uc010snj.1"; oId "uc010snj.1"; nearest_ref "uc010snj.1"; class_code "="; tss_id "TSS32833"; p_id "P32833";
chr12	hg19_knownGene	exon	51863398	51863572	.	+	.	gene_id "XLOC_036229"; transcript_id "5_00098414"; exon_number "12"; gene_name "uc010snj.1"; oId "uc010snj.1"; nearest_ref "uc010snj.1"; class_code "="; tss_id "TSS32833"; p_id "P32833";
chr12	hg19_knownGene	exon	51864176	51864309	.	+	.	gene_id "XLOC_036229"; transcript_id "5_00098414"; exon_number "13"; gene_name "uc010snj.1"; oId "uc010snj.1"; nearest_ref "uc010snj.1"; class_code "="; tss_id "TSS32833"; p_id "P32833";
chr12	hg19_knownGene	exon	51865071	51865316	.	+	.	gene_id "XLOC_036229"; transcript_id "5_00098414"; exon_number "14"; gene_name "uc010snj.1"; oId "uc010snj.1"; nearest_ref "uc010snj.1"; class_code "="; tss_id "TSS32833"; p_id "P32833";
chr12	hg19_knownGene	exon	51868126	51868231	.	+	.	gene_id "XLOC_036229"; transcript_id "5_00098414"; exon_number "15"; gene_name "uc010snj.1"; oId "uc010snj.1"; nearest_ref "uc010snj.1"; class_code "="; tss_id "TSS32833"; p_id "P32833";
chr12	hg19_knownGene	exon	51868829	51868990	.	+	.	gene_id "XLOC_036229"; transcript_id "5_00098414"; exon_number "16"; gene_name "uc010snj.1"; oId "uc010snj.1"; nearest_ref "uc010snj.1"; class_code "="; tss_id "TSS32833"; p_id "P32833";
chr12	hg19_knownGene	exon	51879571	51879684	.	+	.	gene_id "XLOC_036229"; transcript_id "5_00098414"; exon_number "17"; gene_name "uc010snj.1"; oId "uc010snj.1"; nearest_ref "uc010snj.1"; class_code "="; tss_id "TSS32833"; p_id "P32833";
chr12	hg19_knownGene	exon	51882483	51882644	.	+	.	gene_id "XLOC_036229"; transcript_id "5_00098414"; exon_number "18"; gene_name "uc010snj.1"; oId "uc010snj.1"; nearest_ref "uc010snj.1"; class_code "="; tss_id "TSS32833"; p_id "P32833";
chr12	hg19_knownGene	exon	51883484	51883735	.	+	.	gene_id "XLOC_036229"; transcript_id "5_00098414"; exon_number "19"; gene_name "uc010snj.1"; oId "uc010snj.1"; nearest_ref "uc010snj.1"; class_code "="; tss_id "TSS32833"; p_id "P32833";
chr12	hg19_knownGene	exon	51887488	51887556	.	+	.	gene_id "XLOC_036229"; transcript_id "5_00098414"; exon_number "20"; gene_name "uc010snj.1"; oId "uc010snj.1"; nearest_ref "uc010snj.1"; class_code "="; tss_id "TSS32833"; p_id "P32833";
chr12	hg19_knownGene	exon	51888729	51888902	.	+	.	gene_id "XLOC_036229"; transcript_id "5_00098414"; exon_number "21"; gene_name "uc010snj.1"; oId "uc010snj.1"; nearest_ref "uc010snj.1"; class_code "="; tss_id "TSS32833"; p_id "P32833";
chr12	hg19_knownGene	exon	51890771	51891648	.	+	.	gene_id "XLOC_036229"; transcript_id "5_00098414"; exon_number "22"; gene_name "uc010snj.1"; oId "uc010snj.1"; nearest_ref "uc010snj.1"; class_code "="; tss_id "TSS32833"; p_id "P32833";
chr12	hg19_knownGene	exon	51818594	51818819	.	+	.	gene_id "XLOC_036229"; transcript_id "5_00098415"; exon_number "1"; gene_name "uc001ryq.3"; oId "uc001ryq.3"; nearest_ref "uc001ryq.3"; class_code "="; tss_id "TSS32834"; p_id "P32832";
chr12	hg19_knownGene	exon	51834492	51834573	.	+	.	gene_id "XLOC_036229"; transcript_id "5_00098415"; exon_number "2"; gene_name "uc001ryq.3"; oId "uc001ryq.3"; nearest_ref "uc001ryq.3"; class_code "="; tss_id "TSS32834"; p_id "P32832";
chr12	hg19_knownGene	exon	51844660	51844806	.	+	.	gene_id "XLOC_036229"; transcript_id "5_00098415"; exon_number "3"; gene_name "uc001ryq.3"; oId "uc001ryq.3"; nearest_ref "uc001ryq.3"; class_code "="; tss_id "TSS32834"; p_id "P32832";
chr12	hg19_knownGene	exon	51845908	51846043	.	+	.	gene_id "XLOC_036229"; transcript_id "5_00098415"; exon_number "4"; gene_name "uc001ryq.3"; oId "uc001ryq.3"; nearest_ref "uc001ryq.3"; class_code "="; tss_id "TSS32834"; p_id "P32832";
chr12	hg19_knownGene	exon	51847323	51847483	.	+	.	gene_id "XLOC_036229"; transcript_id "5_00098415"; exon_number "5"; gene_name "uc001ryq.3"; oId "uc001ryq.3"; nearest_ref "uc001ryq.3"; class_code "="; tss_id "TSS32834"; p_id "P32832";
chr12	hg19_knownGene	exon	51851135	51851323	.	+	.	gene_id "XLOC_036229"; transcript_id "5_00098415"; exon_number "6"; gene_name "uc001ryq.3"; oId "uc001ryq.3"; nearest_ref "uc001ryq.3"; class_code "="; tss_id "TSS32834"; p_id "P32832";
chr12	hg19_knownGene	exon	51852343	51852434	.	+	.	gene_id "XLOC_036229"; transcript_id "5_00098415"; exon_number "7"; gene_name "uc001ryq.3"; oId "uc001ryq.3"; nearest_ref "uc001ryq.3"; class_code "="; tss_id "TSS32834"; p_id "P32832";
chr12	hg19_knownGene	exon	51853735	51853892	.	+	.	gene_id "XLOC_036229"; transcript_id "5_00098415"; exon_number "8"; gene_name "uc001ryq.3"; oId "uc001ryq.3"; nearest_ref "uc001ryq.3"; class_code "="; tss_id "TSS32834"; p_id "P32832";
chr12	hg19_knownGene	exon	51854988	51855075	.	+	.	gene_id "XLOC_036229"; transcript_id "5_00098415"; exon_number "9"; gene_name "uc001ryq.3"; oId "uc001ryq.3"; nearest_ref "uc001ryq.3"; class_code "="; tss_id "TSS32834"; p_id "P32832";
chr12	hg19_knownGene	exon	51856094	51856240	.	+	.	gene_id "XLOC_036229"; transcript_id "5_00098415"; exon_number "10"; gene_name "uc001ryq.3"; oId "uc001ryq.3"; nearest_ref "uc001ryq.3"; class_code "="; tss_id "TSS32834"; p_id "P32832";
chr12	hg19_knownGene	exon	51857398	51857498	.	+	.	gene_id "XLOC_036229"; transcript_id "5_00098415"; exon_number "11"; gene_name "uc001ryq.3"; oId "uc001ryq.3"; nearest_ref "uc001ryq.3"; class_code "="; tss_id "TSS32834"; p_id "P32832";
chr12	hg19_knownGene	exon	51863398	51863572	.	+	.	gene_id "XLOC_036229"; transcript_id "5_00098415"; exon_number "12"; gene_name "uc001ryq.3"; oId "uc001ryq.3"; nearest_ref "uc001ryq.3"; class_code "="; tss_id "TSS32834"; p_id "P32832";
chr12	hg19_knownGene	exon	51864176	51864309	.	+	.	gene_id "XLOC_036229"; transcript_id "5_00098415"; exon_number "13"; gene_name "uc001ryq.3"; oId "uc001ryq.3"; nearest_ref "uc001ryq.3"; class_code "="; tss_id "TSS32834"; p_id "P32832";
chr12	hg19_knownGene	exon	51865071	51865316	.	+	.	gene_id "XLOC_036229"; transcript_id "5_00098415"; exon_number "14"; gene_name "uc001ryq.3"; oId "uc001ryq.3"; nearest_ref "uc001ryq.3"; class_code "="; tss_id "TSS32834"; p_id "P32832";
chr12	hg19_knownGene	exon	51868126	51868359	.	+	.	gene_id "XLOC_036229"; transcript_id "5_00098415"; exon_number "15"; gene_name "uc001ryq.3"; oId "uc001ryq.3"; nearest_ref "uc001ryq.3"; class_code "="; tss_id "TSS32834"; p_id "P32832";
chr12	hg19_knownGene	exon	51818594	51818819	.	+	.	gene_id "XLOC_036229"; transcript_id "5_00098416"; exon_number "1"; gene_name "uc001ryr.2"; oId "uc001ryr.2"; nearest_ref "uc001ryr.2"; class_code "="; tss_id "TSS32834"; p_id "P32831";
chr12	hg19_knownGene	exon	51834492	51834573	.	+	.	gene_id "XLOC_036229"; transcript_id "5_00098416"; exon_number "2"; gene_name "uc001ryr.2"; oId "uc001ryr.2"; nearest_ref "uc001ryr.2"; class_code "="; tss_id "TSS32834"; p_id "P32831";
chr12	hg19_knownGene	exon	51844660	51844806	.	+	.	gene_id "XLOC_036229"; transcript_id "5_00098416"; exon_number "3"; gene_name "uc001ryr.2"; oId "uc001ryr.2"; nearest_ref "uc001ryr.2"; class_code "="; tss_id "TSS32834"; p_id "P32831";
chr12	hg19_knownGene	exon	51845908	51846043	.	+	.	gene_id "XLOC_036229"; transcript_id "5_00098416"; exon_number "4"; gene_name "uc001ryr.2"; oId "uc001ryr.2"; nearest_ref "uc001ryr.2"; class_code "="; tss_id "TSS32834"; p_id "P32831";
chr12	hg19_knownGene	exon	51847323	51847483	.	+	.	gene_id "XLOC_036229"; transcript_id "5_00098416"; exon_number "5"; gene_name "uc001ryr.2"; oId "uc001ryr.2"; nearest_ref "uc001ryr.2"; class_code "="; tss_id "TSS32834"; p_id "P32831";
chr12	hg19_knownGene	exon	51851135	51851323	.	+	.	gene_id "XLOC_036229"; transcript_id "5_00098416"; exon_number "6"; gene_name "uc001ryr.2"; oId "uc001ryr.2"; nearest_ref "uc001ryr.2"; class_code "="; tss_id "TSS32834"; p_id "P32831";
chr12	hg19_knownGene	exon	51852343	51852434	.	+	.	gene_id "XLOC_036229"; transcript_id "5_00098416"; exon_number "7"; gene_name "uc001ryr.2"; oId "uc001ryr.2"; nearest_ref "uc001ryr.2"; class_code "="; tss_id "TSS32834"; p_id "P32831";
chr12	hg19_knownGene	exon	51853735	51853892	.	+	.	gene_id "XLOC_036229"; transcript_id "5_00098416"; exon_number "8"; gene_name "uc001ryr.2"; oId "uc001ryr.2"; nearest_ref "uc001ryr.2"; class_code "="; tss_id "TSS32834"; p_id "P32831";
chr12	hg19_knownGene	exon	51854988	51855075	.	+	.	gene_id "XLOC_036229"; transcript_id "5_00098416"; exon_number "9"; gene_name "uc001ryr.2"; oId "uc001ryr.2"; nearest_ref "uc001ryr.2"; class_code "="; tss_id "TSS32834"; p_id "P32831";
chr12	hg19_knownGene	exon	51856094	51856240	.	+	.	gene_id "XLOC_036229"; transcript_id "5_00098416"; exon_number "10"; gene_name "uc001ryr.2"; oId "uc001ryr.2"; nearest_ref "uc001ryr.2"; class_code "="; tss_id "TSS32834"; p_id "P32831";
chr12	hg19_knownGene	exon	51857398	51857498	.	+	.	gene_id "XLOC_036229"; transcript_id "5_00098416"; exon_number "11"; gene_name "uc001ryr.2"; oId "uc001ryr.2"; nearest_ref "uc001ryr.2"; class_code "="; tss_id "TSS32834"; p_id "P32831";
chr12	hg19_knownGene	exon	51863398	51863572	.	+	.	gene_id "XLOC_036229"; transcript_id "5_00098416"; exon_number "12"; gene_name "uc001ryr.2"; oId "uc001ryr.2"; nearest_ref "uc001ryr.2"; class_code "="; tss_id "TSS32834"; p_id "P32831";
chr12	hg19_knownGene	exon	51864176	51864309	.	+	.	gene_id "XLOC_036229"; transcript_id "5_00098416"; exon_number "13"; gene_name "uc001ryr.2"; oId "uc001ryr.2"; nearest_ref "uc001ryr.2"; class_code "="; tss_id "TSS32834"; p_id "P32831";
chr12	hg19_knownGene	exon	51865071	51865316	.	+	.	gene_id "XLOC_036229"; transcript_id "5_00098416"; exon_number "14"; gene_name "uc001ryr.2"; oId "uc001ryr.2"; nearest_ref "uc001ryr.2"; class_code "="; tss_id "TSS32834"; p_id "P32831";
chr12	hg19_knownGene	exon	51868126	51868231	.	+	.	gene_id "XLOC_036229"; transcript_id "5_00098416"; exon_number "15"; gene_name "uc001ryr.2"; oId "uc001ryr.2"; nearest_ref "uc001ryr.2"; class_code "="; tss_id "TSS32834"; p_id "P32831";
chr12	hg19_knownGene	exon	51868829	51868990	.	+	.	gene_id "XLOC_036229"; transcript_id "5_00098416"; exon_number "16"; gene_name "uc001ryr.2"; oId "uc001ryr.2"; nearest_ref "uc001ryr.2"; class_code "="; tss_id "TSS32834"; p_id "P32831";
chr12	hg19_knownGene	exon	51879571	51879684	.	+	.	gene_id "XLOC_036229"; transcript_id "5_00098416"; exon_number "17"; gene_name "uc001ryr.2"; oId "uc001ryr.2"; nearest_ref "uc001ryr.2"; class_code "="; tss_id "TSS32834"; p_id "P32831";
chr12	hg19_knownGene	exon	51882483	51882644	.	+	.	gene_id "XLOC_036229"; transcript_id "5_00098416"; exon_number "18"; gene_name "uc001ryr.2"; oId "uc001ryr.2"; nearest_ref "uc001ryr.2"; class_code "="; tss_id "TSS32834"; p_id "P32831";
chr12	hg19_knownGene	exon	51883484	51883735	.	+	.	gene_id "XLOC_036229"; transcript_id "5_00098416"; exon_number "19"; gene_name "uc001ryr.2"; oId "uc001ryr.2"; nearest_ref "uc001ryr.2"; class_code "="; tss_id "TSS32834"; p_id "P32831";
chr12	hg19_knownGene	exon	51887488	51887556	.	+	.	gene_id "XLOC_036229"; transcript_id "5_00098416"; exon_number "20"; gene_name "uc001ryr.2"; oId "uc001ryr.2"; nearest_ref "uc001ryr.2"; class_code "="; tss_id "TSS32834"; p_id "P32831";
chr12	hg19_knownGene	exon	51888729	51888902	.	+	.	gene_id "XLOC_036229"; transcript_id "5_00098416"; exon_number "21"; gene_name "uc001ryr.2"; oId "uc001ryr.2"; nearest_ref "uc001ryr.2"; class_code "="; tss_id "TSS32834"; p_id "P32831";
chr12	hg19_knownGene	exon	51890771	51891648	.	+	.	gene_id "XLOC_036229"; transcript_id "5_00098416"; exon_number "22"; gene_name "uc001ryr.2"; oId "uc001ryr.2"; nearest_ref "uc001ryr.2"; class_code "="; tss_id "TSS32834"; p_id "P32831";
chr12	hg19_knownGene	exon	51818594	51818819	.	+	.	gene_id "XLOC_036229"; transcript_id "5_00098417"; exon_number "1"; gene_name "uc001rys.1"; oId "uc001rys.1"; nearest_ref "uc001rys.1"; class_code "="; tss_id "TSS32834"; p_id "P32830";
chr12	hg19_knownGene	exon	51834492	51834573	.	+	.	gene_id "XLOC_036229"; transcript_id "5_00098417"; exon_number "2"; gene_name "uc001rys.1"; oId "uc001rys.1"; nearest_ref "uc001rys.1"; class_code "="; tss_id "TSS32834"; p_id "P32830";
chr12	hg19_knownGene	exon	51844660	51844806	.	+	.	gene_id "XLOC_036229"; transcript_id "5_00098417"; exon_number "3"; gene_name "uc001rys.1"; oId "uc001rys.1"; nearest_ref "uc001rys.1"; class_code "="; tss_id "TSS32834"; p_id "P32830";
chr12	hg19_knownGene	exon	51845908	51846043	.	+	.	gene_id "XLOC_036229"; transcript_id "5_00098417"; exon_number "4"; gene_name "uc001rys.1"; oId "uc001rys.1"; nearest_ref "uc001rys.1"; class_code "="; tss_id "TSS32834"; p_id "P32830";
chr12	hg19_knownGene	exon	51847323	51847483	.	+	.	gene_id "XLOC_036229"; transcript_id "5_00098417"; exon_number "5"; gene_name "uc001rys.1"; oId "uc001rys.1"; nearest_ref "uc001rys.1"; class_code "="; tss_id "TSS32834"; p_id "P32830";
chr12	hg19_knownGene	exon	51851135	51851323	.	+	.	gene_id "XLOC_036229"; transcript_id "5_00098417"; exon_number "6"; gene_name "uc001rys.1"; oId "uc001rys.1"; nearest_ref "uc001rys.1"; class_code "="; tss_id "TSS32834"; p_id "P32830";
chr12	hg19_knownGene	exon	51852343	51852434	.	+	.	gene_id "XLOC_036229"; transcript_id "5_00098417"; exon_number "7"; gene_name "uc001rys.1"; oId "uc001rys.1"; nearest_ref "uc001rys.1"; class_code "="; tss_id "TSS32834"; p_id "P32830";
chr12	hg19_knownGene	exon	51853735	51853892	.	+	.	gene_id "XLOC_036229"; transcript_id "5_00098417"; exon_number "8"; gene_name "uc001rys.1"; oId "uc001rys.1"; nearest_ref "uc001rys.1"; class_code "="; tss_id "TSS32834"; p_id "P32830";
chr12	hg19_knownGene	exon	51854988	51855075	.	+	.	gene_id "XLOC_036229"; transcript_id "5_00098417"; exon_number "9"; gene_name "uc001rys.1"; oId "uc001rys.1"; nearest_ref "uc001rys.1"; class_code "="; tss_id "TSS32834"; p_id "P32830";
chr12	hg19_knownGene	exon	51856094	51856240	.	+	.	gene_id "XLOC_036229"; transcript_id "5_00098417"; exon_number "10"; gene_name "uc001rys.1"; oId "uc001rys.1"; nearest_ref "uc001rys.1"; class_code "="; tss_id "TSS32834"; p_id "P32830";
chr12	hg19_knownGene	exon	51857398	51857498	.	+	.	gene_id "XLOC_036229"; transcript_id "5_00098417"; exon_number "11"; gene_name "uc001rys.1"; oId "uc001rys.1"; nearest_ref "uc001rys.1"; class_code "="; tss_id "TSS32834"; p_id "P32830";
chr12	hg19_knownGene	exon	51863398	51863572	.	+	.	gene_id "XLOC_036229"; transcript_id "5_00098417"; exon_number "12"; gene_name "uc001rys.1"; oId "uc001rys.1"; nearest_ref "uc001rys.1"; class_code "="; tss_id "TSS32834"; p_id "P32830";
chr12	hg19_knownGene	exon	51864176	51864309	.	+	.	gene_id "XLOC_036229"; transcript_id "5_00098417"; exon_number "13"; gene_name "uc001rys.1"; oId "uc001rys.1"; nearest_ref "uc001rys.1"; class_code "="; tss_id "TSS32834"; p_id "P32830";
chr12	hg19_knownGene	exon	51865071	51865316	.	+	.	gene_id "XLOC_036229"; transcript_id "5_00098417"; exon_number "14"; gene_name "uc001rys.1"; oId "uc001rys.1"; nearest_ref "uc001rys.1"; class_code "="; tss_id "TSS32834"; p_id "P32830";
chr12	hg19_knownGene	exon	51868126	51868231	.	+	.	gene_id "XLOC_036229"; transcript_id "5_00098417"; exon_number "15"; gene_name "uc001rys.1"; oId "uc001rys.1"; nearest_ref "uc001rys.1"; class_code "="; tss_id "TSS32834"; p_id "P32830";
chr12	hg19_knownGene	exon	51868829	51868990	.	+	.	gene_id "XLOC_036229"; transcript_id "5_00098417"; exon_number "16"; gene_name "uc001rys.1"; oId "uc001rys.1"; nearest_ref "uc001rys.1"; class_code "="; tss_id "TSS32834"; p_id "P32830";
chr12	hg19_knownGene	exon	51879571	51879684	.	+	.	gene_id "XLOC_036229"; transcript_id "5_00098417"; exon_number "17"; gene_name "uc001rys.1"; oId "uc001rys.1"; nearest_ref "uc001rys.1"; class_code "="; tss_id "TSS32834"; p_id "P32830";
chr12	hg19_knownGene	exon	51882483	51882644	.	+	.	gene_id "XLOC_036229"; transcript_id "5_00098417"; exon_number "18"; gene_name "uc001rys.1"; oId "uc001rys.1"; nearest_ref "uc001rys.1"; class_code "="; tss_id "TSS32834"; p_id "P32830";
chr12	hg19_knownGene	exon	51883484	51883735	.	+	.	gene_id "XLOC_036229"; transcript_id "5_00098417"; exon_number "19"; gene_name "uc001rys.1"; oId "uc001rys.1"; nearest_ref "uc001rys.1"; class_code "="; tss_id "TSS32834"; p_id "P32830";
chr12	hg19_knownGene	exon	51887488	51887556	.	+	.	gene_id "XLOC_036229"; transcript_id "5_00098417"; exon_number "20"; gene_name "uc001rys.1"; oId "uc001rys.1"; nearest_ref "uc001rys.1"; class_code "="; tss_id "TSS32834"; p_id "P32830";
chr12	hg19_knownGene	exon	51888729	51888902	.	+	.	gene_id "XLOC_036229"; transcript_id "5_00098417"; exon_number "21"; gene_name "uc001rys.1"; oId "uc001rys.1"; nearest_ref "uc001rys.1"; class_code "="; tss_id "TSS32834"; p_id "P32830";
chr12	hg19_knownGene	exon	51890771	51890908	.	+	.	gene_id "XLOC_036229"; transcript_id "5_00098417"; exon_number "22"; gene_name "uc001rys.1"; oId "uc001rys.1"; nearest_ref "uc001rys.1"; class_code "="; tss_id "TSS32834"; p_id "P32830";
chr12	hg19_knownGene	exon	51897813	51897904	.	+	.	gene_id "XLOC_036229"; transcript_id "5_00098417"; exon_number "23"; gene_name "uc001rys.1"; oId "uc001rys.1"; nearest_ref "uc001rys.1"; class_code "="; tss_id "TSS32834"; p_id "P32830";
chr12	hg19_knownGene	exon	51899619	51899714	.	+	.	gene_id "XLOC_036229"; transcript_id "5_00098417"; exon_number "24"; gene_name "uc001rys.1"; oId "uc001rys.1"; nearest_ref "uc001rys.1"; class_code "="; tss_id "TSS32834"; p_id "P32830";
chr12	hg19_knownGene	exon	51901210	51902980	.	+	.	gene_id "XLOC_036229"; transcript_id "5_00098417"; exon_number "25"; gene_name "uc001rys.1"; oId "uc001rys.1"; nearest_ref "uc001rys.1"; class_code "="; tss_id "TSS32834"; p_id "P32830";
chr12	hg19_knownGene	exon	51818901	51819198	.	+	.	gene_id "XLOC_036229"; transcript_id "5_00098418"; exon_number "1"; gene_name "uc010snk.1"; oId "uc010snk.1"; nearest_ref "uc010snk.1"; class_code "="; tss_id "TSS32835"; p_id "P32829";
chr12	hg19_knownGene	exon	51834492	51834573	.	+	.	gene_id "XLOC_036229"; transcript_id "5_00098418"; exon_number "2"; gene_name "uc010snk.1"; oId "uc010snk.1"; nearest_ref "uc010snk.1"; class_code "="; tss_id "TSS32835"; p_id "P32829";
chr12	hg19_knownGene	exon	51844660	51844806	.	+	.	gene_id "XLOC_036229"; transcript_id "5_00098418"; exon_number "3"; gene_name "uc010snk.1"; oId "uc010snk.1"; nearest_ref "uc010snk.1"; class_code "="; tss_id "TSS32835"; p_id "P32829";
chr12	hg19_knownGene	exon	51845908	51846043	.	+	.	gene_id "XLOC_036229"; transcript_id "5_00098418"; exon_number "4"; gene_name "uc010snk.1"; oId "uc010snk.1"; nearest_ref "uc010snk.1"; class_code "="; tss_id "TSS32835"; p_id "P32829";
chr12	hg19_knownGene	exon	51847323	51847483	.	+	.	gene_id "XLOC_036229"; transcript_id "5_00098418"; exon_number "5"; gene_name "uc010snk.1"; oId "uc010snk.1"; nearest_ref "uc010snk.1"; class_code "="; tss_id "TSS32835"; p_id "P32829";
chr12	hg19_knownGene	exon	51851135	51851323	.	+	.	gene_id "XLOC_036229"; transcript_id "5_00098418"; exon_number "6"; gene_name "uc010snk.1"; oId "uc010snk.1"; nearest_ref "uc010snk.1"; class_code "="; tss_id "TSS32835"; p_id "P32829";
chr12	hg19_knownGene	exon	51852343	51852434	.	+	.	gene_id "XLOC_036229"; transcript_id "5_00098418"; exon_number "7"; gene_name "uc010snk.1"; oId "uc010snk.1"; nearest_ref "uc010snk.1"; class_code "="; tss_id "TSS32835"; p_id "P32829";
chr12	hg19_knownGene	exon	51853735	51853892	.	+	.	gene_id "XLOC_036229"; transcript_id "5_00098418"; exon_number "8"; gene_name "uc010snk.1"; oId "uc010snk.1"; nearest_ref "uc010snk.1"; class_code "="; tss_id "TSS32835"; p_id "P32829";
chr12	hg19_knownGene	exon	51854988	51855075	.	+	.	gene_id "XLOC_036229"; transcript_id "5_00098418"; exon_number "9"; gene_name "uc010snk.1"; oId "uc010snk.1"; nearest_ref "uc010snk.1"; class_code "="; tss_id "TSS32835"; p_id "P32829";
chr12	hg19_knownGene	exon	51856094	51856240	.	+	.	gene_id "XLOC_036229"; transcript_id "5_00098418"; exon_number "10"; gene_name "uc010snk.1"; oId "uc010snk.1"; nearest_ref "uc010snk.1"; class_code "="; tss_id "TSS32835"; p_id "P32829";
chr12	hg19_knownGene	exon	51857398	51857498	.	+	.	gene_id "XLOC_036229"; transcript_id "5_00098418"; exon_number "11"; gene_name "uc010snk.1"; oId "uc010snk.1"; nearest_ref "uc010snk.1"; class_code "="; tss_id "TSS32835"; p_id "P32829";
chr12	hg19_knownGene	exon	51863398	51863572	.	+	.	gene_id "XLOC_036229"; transcript_id "5_00098418"; exon_number "12"; gene_name "uc010snk.1"; oId "uc010snk.1"; nearest_ref "uc010snk.1"; class_code "="; tss_id "TSS32835"; p_id "P32829";
chr12	hg19_knownGene	exon	51864176	51864309	.	+	.	gene_id "XLOC_036229"; transcript_id "5_00098418"; exon_number "13"; gene_name "uc010snk.1"; oId "uc010snk.1"; nearest_ref "uc010snk.1"; class_code "="; tss_id "TSS32835"; p_id "P32829";
chr12	hg19_knownGene	exon	51865071	51865316	.	+	.	gene_id "XLOC_036229"; transcript_id "5_00098418"; exon_number "14"; gene_name "uc010snk.1"; oId "uc010snk.1"; nearest_ref "uc010snk.1"; class_code "="; tss_id "TSS32835"; p_id "P32829";
chr12	hg19_knownGene	exon	51868126	51868231	.	+	.	gene_id "XLOC_036229"; transcript_id "5_00098418"; exon_number "15"; gene_name "uc010snk.1"; oId "uc010snk.1"; nearest_ref "uc010snk.1"; class_code "="; tss_id "TSS32835"; p_id "P32829";
chr12	hg19_knownGene	exon	51868829	51868990	.	+	.	gene_id "XLOC_036229"; transcript_id "5_00098418"; exon_number "16"; gene_name "uc010snk.1"; oId "uc010snk.1"; nearest_ref "uc010snk.1"; class_code "="; tss_id "TSS32835"; p_id "P32829";
chr12	hg19_knownGene	exon	51873776	51874385	.	+	.	gene_id "XLOC_036229"; transcript_id "5_00098418"; exon_number "17"; gene_name "uc010snk.1"; oId "uc010snk.1"; nearest_ref "uc010snk.1"; class_code "="; tss_id "TSS32835"; p_id "P32829";
chr12	hg19_knownGene	exon	51895612	51896162	.	+	.	gene_id "XLOC_036229"; transcript_id "5_00098419"; exon_number "1"; gene_name "uc001ryt.1"; oId "uc001ryt.1"; nearest_ref "uc001ryt.1"; class_code "="; tss_id "TSS32836";
chr12	hg19_knownGene	exon	51897813	51897904	.	+	.	gene_id "XLOC_036229"; transcript_id "5_00098419"; exon_number "2"; gene_name "uc001ryt.1"; oId "uc001ryt.1"; nearest_ref "uc001ryt.1"; class_code "="; tss_id "TSS32836";
chr12	hg19_knownGene	exon	51899619	51899714	.	+	.	gene_id "XLOC_036229"; transcript_id "5_00098419"; exon_number "3"; gene_name "uc001ryt.1"; oId "uc001ryt.1"; nearest_ref "uc001ryt.1"; class_code "="; tss_id "TSS32836";
chr12	hg19_knownGene	exon	51901210	51902980	.	+	.	gene_id "XLOC_036229"; transcript_id "5_00098419"; exon_number "4"; gene_name "uc001ryt.1"; oId "uc001ryt.1"; nearest_ref "uc001ryt.1"; class_code "="; tss_id "TSS32836";
chr12	hg19_knownGene	exon	51901507	51909547	.	+	.	gene_id "XLOC_036229"; transcript_id "5_00098420"; exon_number "1"; gene_name "uc001ryv.3"; oId "uc001ryv.3"; nearest_ref "uc001ryv.3"; class_code "=";
chr12	hg19_knownGene	exon	51985020	51985143	.	+	.	gene_id "XLOC_036230"; transcript_id "5_00098422"; exon_number "1"; gene_name "uc001ryw.2"; oId "uc001ryw.2"; nearest_ref "uc001ryw.2"; class_code "="; tss_id "TSS32838"; p_id "P32838";
chr12	hg19_knownGene	exon	52056548	52056877	.	+	.	gene_id "XLOC_036230"; transcript_id "5_00098422"; exon_number "2"; gene_name "uc001ryw.2"; oId "uc001ryw.2"; nearest_ref "uc001ryw.2"; class_code "="; tss_id "TSS32838"; p_id "P32838";
chr12	hg19_knownGene	exon	52077958	52078076	.	+	.	gene_id "XLOC_036230"; transcript_id "5_00098422"; exon_number "3"; gene_name "uc001ryw.2"; oId "uc001ryw.2"; nearest_ref "uc001ryw.2"; class_code "="; tss_id "TSS32838"; p_id "P32838";
chr12	hg19_knownGene	exon	52080152	52080241	.	+	.	gene_id "XLOC_036230"; transcript_id "5_00098422"; exon_number "4"; gene_name "uc001ryw.2"; oId "uc001ryw.2"; nearest_ref "uc001ryw.2"; class_code "="; tss_id "TSS32838"; p_id "P32838";
chr12	hg19_knownGene	exon	52080875	52081003	.	+	.	gene_id "XLOC_036230"; transcript_id "5_00098422"; exon_number "5"; gene_name "uc001ryw.2"; oId "uc001ryw.2"; nearest_ref "uc001ryw.2"; class_code "="; tss_id "TSS32838"; p_id "P32838";
chr12	hg19_knownGene	exon	52082542	52082633	.	+	.	gene_id "XLOC_036230"; transcript_id "5_00098422"; exon_number "6"; gene_name "uc001ryw.2"; oId "uc001ryw.2"; nearest_ref "uc001ryw.2"; class_code "="; tss_id "TSS32838"; p_id "P32838";
chr12	hg19_knownGene	exon	52093354	52093575	.	+	.	gene_id "XLOC_036230"; transcript_id "5_00098422"; exon_number "7"; gene_name "uc001ryw.2"; oId "uc001ryw.2"; nearest_ref "uc001ryw.2"; class_code "="; tss_id "TSS32838"; p_id "P32838";
chr12	hg19_knownGene	exon	52094928	52094991	.	+	.	gene_id "XLOC_036230"; transcript_id "5_00098422"; exon_number "8"; gene_name "uc001ryw.2"; oId "uc001ryw.2"; nearest_ref "uc001ryw.2"; class_code "="; tss_id "TSS32838"; p_id "P32838";
chr12	hg19_knownGene	exon	52096557	52096698	.	+	.	gene_id "XLOC_036230"; transcript_id "5_00098422"; exon_number "9"; gene_name "uc001ryw.2"; oId "uc001ryw.2"; nearest_ref "uc001ryw.2"; class_code "="; tss_id "TSS32838"; p_id "P32838";
chr12	hg19_knownGene	exon	52099201	52099407	.	+	.	gene_id "XLOC_036230"; transcript_id "5_00098422"; exon_number "10"; gene_name "uc001ryw.2"; oId "uc001ryw.2"; nearest_ref "uc001ryw.2"; class_code "="; tss_id "TSS32838"; p_id "P32838";
chr12	hg19_knownGene	exon	52100206	52100499	.	+	.	gene_id "XLOC_036230"; transcript_id "5_00098422"; exon_number "11"; gene_name "uc001ryw.2"; oId "uc001ryw.2"; nearest_ref "uc001ryw.2"; class_code "="; tss_id "TSS32838"; p_id "P32838";
chr12	hg19_knownGene	exon	52115330	52115692	.	+	.	gene_id "XLOC_036230"; transcript_id "5_00098422"; exon_number "12"; gene_name "uc001ryw.2"; oId "uc001ryw.2"; nearest_ref "uc001ryw.2"; class_code "="; tss_id "TSS32838"; p_id "P32838";
chr12	hg19_knownGene	exon	52139687	52139819	.	+	.	gene_id "XLOC_036230"; transcript_id "5_00098422"; exon_number "13"; gene_name "uc001ryw.2"; oId "uc001ryw.2"; nearest_ref "uc001ryw.2"; class_code "="; tss_id "TSS32838"; p_id "P32838";
chr12	hg19_knownGene	exon	52145139	52145377	.	+	.	gene_id "XLOC_036230"; transcript_id "5_00098422"; exon_number "14"; gene_name "uc001ryw.2"; oId "uc001ryw.2"; nearest_ref "uc001ryw.2"; class_code "="; tss_id "TSS32838"; p_id "P32838";
chr12	hg19_knownGene	exon	52156287	52156460	.	+	.	gene_id "XLOC_036230"; transcript_id "5_00098422"; exon_number "15"; gene_name "uc001ryw.2"; oId "uc001ryw.2"; nearest_ref "uc001ryw.2"; class_code "="; tss_id "TSS32838"; p_id "P32838";
chr12	hg19_knownGene	exon	52159455	52159811	.	+	.	gene_id "XLOC_036230"; transcript_id "5_00098422"; exon_number "16"; gene_name "uc001ryw.2"; oId "uc001ryw.2"; nearest_ref "uc001ryw.2"; class_code "="; tss_id "TSS32838"; p_id "P32838";
chr12	hg19_knownGene	exon	52162649	52163119	.	+	.	gene_id "XLOC_036230"; transcript_id "5_00098422"; exon_number "17"; gene_name "uc001ryw.2"; oId "uc001ryw.2"; nearest_ref "uc001ryw.2"; class_code "="; tss_id "TSS32838"; p_id "P32838";
chr12	hg19_knownGene	exon	52163652	52163769	.	+	.	gene_id "XLOC_036230"; transcript_id "5_00098422"; exon_number "18"; gene_name "uc001ryw.2"; oId "uc001ryw.2"; nearest_ref "uc001ryw.2"; class_code "="; tss_id "TSS32838"; p_id "P32838";
chr12	hg19_knownGene	exon	52164313	52164467	.	+	.	gene_id "XLOC_036230"; transcript_id "5_00098422"; exon_number "19"; gene_name "uc001ryw.2"; oId "uc001ryw.2"; nearest_ref "uc001ryw.2"; class_code "="; tss_id "TSS32838"; p_id "P32838";
chr12	hg19_knownGene	exon	52167973	52168146	.	+	.	gene_id "XLOC_036230"; transcript_id "5_00098422"; exon_number "20"; gene_name "uc001ryw.2"; oId "uc001ryw.2"; nearest_ref "uc001ryw.2"; class_code "="; tss_id "TSS32838"; p_id "P32838";
chr12	hg19_knownGene	exon	52174433	52174555	.	+	.	gene_id "XLOC_036230"; transcript_id "5_00098422"; exon_number "21"; gene_name "uc001ryw.2"; oId "uc001ryw.2"; nearest_ref "uc001ryw.2"; class_code "="; tss_id "TSS32838"; p_id "P32838";
chr12	hg19_knownGene	exon	52180326	52180610	.	+	.	gene_id "XLOC_036230"; transcript_id "5_00098422"; exon_number "22"; gene_name "uc001ryw.2"; oId "uc001ryw.2"; nearest_ref "uc001ryw.2"; class_code "="; tss_id "TSS32838"; p_id "P32838";
chr12	hg19_knownGene	exon	52182479	52182532	.	+	.	gene_id "XLOC_036230"; transcript_id "5_00098422"; exon_number "23"; gene_name "uc001ryw.2"; oId "uc001ryw.2"; nearest_ref "uc001ryw.2"; class_code "="; tss_id "TSS32838"; p_id "P32838";
chr12	hg19_knownGene	exon	52183065	52183202	.	+	.	gene_id "XLOC_036230"; transcript_id "5_00098422"; exon_number "24"; gene_name "uc001ryw.2"; oId "uc001ryw.2"; nearest_ref "uc001ryw.2"; class_code "="; tss_id "TSS32838"; p_id "P32838";
chr12	hg19_knownGene	exon	52184182	52184286	.	+	.	gene_id "XLOC_036230"; transcript_id "5_00098422"; exon_number "25"; gene_name "uc001ryw.2"; oId "uc001ryw.2"; nearest_ref "uc001ryw.2"; class_code "="; tss_id "TSS32838"; p_id "P32838";
chr12	hg19_knownGene	exon	52188155	52188425	.	+	.	gene_id "XLOC_036230"; transcript_id "5_00098422"; exon_number "26"; gene_name "uc001ryw.2"; oId "uc001ryw.2"; nearest_ref "uc001ryw.2"; class_code "="; tss_id "TSS32838"; p_id "P32838";
chr12	hg19_knownGene	exon	52200066	52202297	.	+	.	gene_id "XLOC_036230"; transcript_id "5_00098422"; exon_number "27"; gene_name "uc001ryw.2"; oId "uc001ryw.2"; nearest_ref "uc001ryw.2"; class_code "="; tss_id "TSS32838"; p_id "P32838";
chr12	Cufflinks	exon	51985020	51985143	.	+	.	gene_id "XLOC_036230"; transcript_id "5_00098421"; exon_number "1"; gene_name "uc001rza.1"; oId "SC3.4742.2"; nearest_ref "uc001rza.1"; class_code "j"; tss_id "TSS32838";
chr12	Cufflinks	exon	52056548	52056877	.	+	.	gene_id "XLOC_036230"; transcript_id "5_00098421"; exon_number "2"; gene_name "uc001rza.1"; oId "SC3.4742.2"; nearest_ref "uc001rza.1"; class_code "j"; tss_id "TSS32838";
chr12	Cufflinks	exon	52077958	52078076	.	+	.	gene_id "XLOC_036230"; transcript_id "5_00098421"; exon_number "3"; gene_name "uc001rza.1"; oId "SC3.4742.2"; nearest_ref "uc001rza.1"; class_code "j"; tss_id "TSS32838";
chr12	Cufflinks	exon	52080152	52080241	.	+	.	gene_id "XLOC_036230"; transcript_id "5_00098421"; exon_number "4"; gene_name "uc001rza.1"; oId "SC3.4742.2"; nearest_ref "uc001rza.1"; class_code "j"; tss_id "TSS32838";
chr12	Cufflinks	exon	52080875	52081003	.	+	.	gene_id "XLOC_036230"; transcript_id "5_00098421"; exon_number "5"; gene_name "uc001rza.1"; oId "SC3.4742.2"; nearest_ref "uc001rza.1"; class_code "j"; tss_id "TSS32838";
chr12	Cufflinks	exon	52082789	52082880	.	+	.	gene_id "XLOC_036230"; transcript_id "5_00098421"; exon_number "6"; gene_name "uc001rza.1"; oId "SC3.4742.2"; nearest_ref "uc001rza.1"; class_code "j"; tss_id "TSS32838";
chr12	Cufflinks	exon	52093354	52093575	.	+	.	gene_id "XLOC_036230"; transcript_id "5_00098421"; exon_number "7"; gene_name "uc001rza.1"; oId "SC3.4742.2"; nearest_ref "uc001rza.1"; class_code "j"; tss_id "TSS32838";
chr12	Cufflinks	exon	52094928	52094991	.	+	.	gene_id "XLOC_036230"; transcript_id "5_00098421"; exon_number "8"; gene_name "uc001rza.1"; oId "SC3.4742.2"; nearest_ref "uc001rza.1"; class_code "j"; tss_id "TSS32838";
chr12	Cufflinks	exon	52096557	52096698	.	+	.	gene_id "XLOC_036230"; transcript_id "5_00098421"; exon_number "9"; gene_name "uc001rza.1"; oId "SC3.4742.2"; nearest_ref "uc001rza.1"; class_code "j"; tss_id "TSS32838";
chr12	Cufflinks	exon	52099201	52099407	.	+	.	gene_id "XLOC_036230"; transcript_id "5_00098421"; exon_number "10"; gene_name "uc001rza.1"; oId "SC3.4742.2"; nearest_ref "uc001rza.1"; class_code "j"; tss_id "TSS32838";
chr12	Cufflinks	exon	52100206	52100499	.	+	.	gene_id "XLOC_036230"; transcript_id "5_00098421"; exon_number "11"; gene_name "uc001rza.1"; oId "SC3.4742.2"; nearest_ref "uc001rza.1"; class_code "j"; tss_id "TSS32838";
chr12	Cufflinks	exon	52115330	52115692	.	+	.	gene_id "XLOC_036230"; transcript_id "5_00098421"; exon_number "12"; gene_name "uc001rza.1"; oId "SC3.4742.2"; nearest_ref "uc001rza.1"; class_code "j"; tss_id "TSS32838";
chr12	Cufflinks	exon	52139687	52139819	.	+	.	gene_id "XLOC_036230"; transcript_id "5_00098421"; exon_number "13"; gene_name "uc001rza.1"; oId "SC3.4742.2"; nearest_ref "uc001rza.1"; class_code "j"; tss_id "TSS32838";
chr12	Cufflinks	exon	52145139	52145377	.	+	.	gene_id "XLOC_036230"; transcript_id "5_00098421"; exon_number "14"; gene_name "uc001rza.1"; oId "SC3.4742.2"; nearest_ref "uc001rza.1"; class_code "j"; tss_id "TSS32838";
chr12	Cufflinks	exon	52156287	52156460	.	+	.	gene_id "XLOC_036230"; transcript_id "5_00098421"; exon_number "15"; gene_name "uc001rza.1"; oId "SC3.4742.2"; nearest_ref "uc001rza.1"; class_code "j"; tss_id "TSS32838";
chr12	Cufflinks	exon	52159455	52159811	.	+	.	gene_id "XLOC_036230"; transcript_id "5_00098421"; exon_number "16"; gene_name "uc001rza.1"; oId "SC3.4742.2"; nearest_ref "uc001rza.1"; class_code "j"; tss_id "TSS32838";
chr12	Cufflinks	exon	52162649	52163119	.	+	.	gene_id "XLOC_036230"; transcript_id "5_00098421"; exon_number "17"; gene_name "uc001rza.1"; oId "SC3.4742.2"; nearest_ref "uc001rza.1"; class_code "j"; tss_id "TSS32838";
chr12	Cufflinks	exon	52163652	52163769	.	+	.	gene_id "XLOC_036230"; transcript_id "5_00098421"; exon_number "18"; gene_name "uc001rza.1"; oId "SC3.4742.2"; nearest_ref "uc001rza.1"; class_code "j"; tss_id "TSS32838";
chr12	Cufflinks	exon	52164313	52164467	.	+	.	gene_id "XLOC_036230"; transcript_id "5_00098421"; exon_number "19"; gene_name "uc001rza.1"; oId "SC3.4742.2"; nearest_ref "uc001rza.1"; class_code "j"; tss_id "TSS32838";
chr12	Cufflinks	exon	52167973	52168146	.	+	.	gene_id "XLOC_036230"; transcript_id "5_00098421"; exon_number "20"; gene_name "uc001rza.1"; oId "SC3.4742.2"; nearest_ref "uc001rza.1"; class_code "j"; tss_id "TSS32838";
chr12	Cufflinks	exon	52180326	52180610	.	+	.	gene_id "XLOC_036230"; transcript_id "5_00098421"; exon_number "21"; gene_name "uc001rza.1"; oId "SC3.4742.2"; nearest_ref "uc001rza.1"; class_code "j"; tss_id "TSS32838";
chr12	Cufflinks	exon	52182479	52182532	.	+	.	gene_id "XLOC_036230"; transcript_id "5_00098421"; exon_number "22"; gene_name "uc001rza.1"; oId "SC3.4742.2"; nearest_ref "uc001rza.1"; class_code "j"; tss_id "TSS32838";
chr12	Cufflinks	exon	52183065	52183202	.	+	.	gene_id "XLOC_036230"; transcript_id "5_00098421"; exon_number "23"; gene_name "uc001rza.1"; oId "SC3.4742.2"; nearest_ref "uc001rza.1"; class_code "j"; tss_id "TSS32838";
chr12	Cufflinks	exon	52184182	52184286	.	+	.	gene_id "XLOC_036230"; transcript_id "5_00098421"; exon_number "24"; gene_name "uc001rza.1"; oId "SC3.4742.2"; nearest_ref "uc001rza.1"; class_code "j"; tss_id "TSS32838";
chr12	Cufflinks	exon	52188155	52188425	.	+	.	gene_id "XLOC_036230"; transcript_id "5_00098421"; exon_number "25"; gene_name "uc001rza.1"; oId "SC3.4742.2"; nearest_ref "uc001rza.1"; class_code "j"; tss_id "TSS32838";
chr12	Cufflinks	exon	52200066	52202297	.	+	.	gene_id "XLOC_036230"; transcript_id "5_00098421"; exon_number "26"; gene_name "uc001rza.1"; oId "SC3.4742.2"; nearest_ref "uc001rza.1"; class_code "j"; tss_id "TSS32838";
chr12	Cufflinks	exon	51985020	51985143	.	+	.	gene_id "XLOC_036230"; transcript_id "5_00103372"; exon_number "1"; gene_name "uc001rza.1"; oId "upf3.4948.4"; nearest_ref "uc001rza.1"; class_code "j"; tss_id "TSS32838";
chr12	Cufflinks	exon	52056548	52056877	.	+	.	gene_id "XLOC_036230"; transcript_id "5_00103372"; exon_number "2"; gene_name "uc001rza.1"; oId "upf3.4948.4"; nearest_ref "uc001rza.1"; class_code "j"; tss_id "TSS32838";
chr12	Cufflinks	exon	52077958	52078076	.	+	.	gene_id "XLOC_036230"; transcript_id "5_00103372"; exon_number "3"; gene_name "uc001rza.1"; oId "upf3.4948.4"; nearest_ref "uc001rza.1"; class_code "j"; tss_id "TSS32838";
chr12	Cufflinks	exon	52080152	52080241	.	+	.	gene_id "XLOC_036230"; transcript_id "5_00103372"; exon_number "4"; gene_name "uc001rza.1"; oId "upf3.4948.4"; nearest_ref "uc001rza.1"; class_code "j"; tss_id "TSS32838";
chr12	Cufflinks	exon	52080875	52081003	.	+	.	gene_id "XLOC_036230"; transcript_id "5_00103372"; exon_number "5"; gene_name "uc001rza.1"; oId "upf3.4948.4"; nearest_ref "uc001rza.1"; class_code "j"; tss_id "TSS32838";
chr12	Cufflinks	exon	52082542	52082633	.	+	.	gene_id "XLOC_036230"; transcript_id "5_00103372"; exon_number "6"; gene_name "uc001rza.1"; oId "upf3.4948.4"; nearest_ref "uc001rza.1"; class_code "j"; tss_id "TSS32838";
chr12	Cufflinks	exon	52093354	52093575	.	+	.	gene_id "XLOC_036230"; transcript_id "5_00103372"; exon_number "7"; gene_name "uc001rza.1"; oId "upf3.4948.4"; nearest_ref "uc001rza.1"; class_code "j"; tss_id "TSS32838";
chr12	Cufflinks	exon	52094928	52094991	.	+	.	gene_id "XLOC_036230"; transcript_id "5_00103372"; exon_number "8"; gene_name "uc001rza.1"; oId "upf3.4948.4"; nearest_ref "uc001rza.1"; class_code "j"; tss_id "TSS32838";
chr12	Cufflinks	exon	52096557	52096698	.	+	.	gene_id "XLOC_036230"; transcript_id "5_00103372"; exon_number "9"; gene_name "uc001rza.1"; oId "upf3.4948.4"; nearest_ref "uc001rza.1"; class_code "j"; tss_id "TSS32838";
chr12	Cufflinks	exon	52099201	52099407	.	+	.	gene_id "XLOC_036230"; transcript_id "5_00103372"; exon_number "10"; gene_name "uc001rza.1"; oId "upf3.4948.4"; nearest_ref "uc001rza.1"; class_code "j"; tss_id "TSS32838";
chr12	Cufflinks	exon	52100206	52100499	.	+	.	gene_id "XLOC_036230"; transcript_id "5_00103372"; exon_number "11"; gene_name "uc001rza.1"; oId "upf3.4948.4"; nearest_ref "uc001rza.1"; class_code "j"; tss_id "TSS32838";
chr12	Cufflinks	exon	52115330	52115692	.	+	.	gene_id "XLOC_036230"; transcript_id "5_00103372"; exon_number "12"; gene_name "uc001rza.1"; oId "upf3.4948.4"; nearest_ref "uc001rza.1"; class_code "j"; tss_id "TSS32838";
chr12	Cufflinks	exon	52139687	52139819	.	+	.	gene_id "XLOC_036230"; transcript_id "5_00103372"; exon_number "13"; gene_name "uc001rza.1"; oId "upf3.4948.4"; nearest_ref "uc001rza.1"; class_code "j"; tss_id "TSS32838";
chr12	Cufflinks	exon	52145139	52145377	.	+	.	gene_id "XLOC_036230"; transcript_id "5_00103372"; exon_number "14"; gene_name "uc001rza.1"; oId "upf3.4948.4"; nearest_ref "uc001rza.1"; class_code "j"; tss_id "TSS32838";
chr12	Cufflinks	exon	52156287	52156460	.	+	.	gene_id "XLOC_036230"; transcript_id "5_00103372"; exon_number "15"; gene_name "uc001rza.1"; oId "upf3.4948.4"; nearest_ref "uc001rza.1"; class_code "j"; tss_id "TSS32838";
chr12	Cufflinks	exon	52159455	52159811	.	+	.	gene_id "XLOC_036230"; transcript_id "5_00103372"; exon_number "16"; gene_name "uc001rza.1"; oId "upf3.4948.4"; nearest_ref "uc001rza.1"; class_code "j"; tss_id "TSS32838";
chr12	Cufflinks	exon	52162649	52163119	.	+	.	gene_id "XLOC_036230"; transcript_id "5_00103372"; exon_number "17"; gene_name "uc001rza.1"; oId "upf3.4948.4"; nearest_ref "uc001rza.1"; class_code "j"; tss_id "TSS32838";
chr12	Cufflinks	exon	52163652	52163769	.	+	.	gene_id "XLOC_036230"; transcript_id "5_00103372"; exon_number "18"; gene_name "uc001rza.1"; oId "upf3.4948.4"; nearest_ref "uc001rza.1"; class_code "j"; tss_id "TSS32838";
chr12	Cufflinks	exon	52164313	52164467	.	+	.	gene_id "XLOC_036230"; transcript_id "5_00103372"; exon_number "19"; gene_name "uc001rza.1"; oId "upf3.4948.4"; nearest_ref "uc001rza.1"; class_code "j"; tss_id "TSS32838";
chr12	Cufflinks	exon	52167973	52168146	.	+	.	gene_id "XLOC_036230"; transcript_id "5_00103372"; exon_number "20"; gene_name "uc001rza.1"; oId "upf3.4948.4"; nearest_ref "uc001rza.1"; class_code "j"; tss_id "TSS32838";
chr12	Cufflinks	exon	52180326	52180610	.	+	.	gene_id "XLOC_036230"; transcript_id "5_00103372"; exon_number "21"; gene_name "uc001rza.1"; oId "upf3.4948.4"; nearest_ref "uc001rza.1"; class_code "j"; tss_id "TSS32838";
chr12	Cufflinks	exon	52182479	52182532	.	+	.	gene_id "XLOC_036230"; transcript_id "5_00103372"; exon_number "22"; gene_name "uc001rza.1"; oId "upf3.4948.4"; nearest_ref "uc001rza.1"; class_code "j"; tss_id "TSS32838";
chr12	Cufflinks	exon	52183065	52183202	.	+	.	gene_id "XLOC_036230"; transcript_id "5_00103372"; exon_number "23"; gene_name "uc001rza.1"; oId "upf3.4948.4"; nearest_ref "uc001rza.1"; class_code "j"; tss_id "TSS32838";
chr12	Cufflinks	exon	52184182	52184286	.	+	.	gene_id "XLOC_036230"; transcript_id "5_00103372"; exon_number "24"; gene_name "uc001rza.1"; oId "upf3.4948.4"; nearest_ref "uc001rza.1"; class_code "j"; tss_id "TSS32838";
chr12	Cufflinks	exon	52188155	52188425	.	+	.	gene_id "XLOC_036230"; transcript_id "5_00103372"; exon_number "25"; gene_name "uc001rza.1"; oId "upf3.4948.4"; nearest_ref "uc001rza.1"; class_code "j"; tss_id "TSS32838";
chr12	Cufflinks	exon	52200066	52202871	.	+	.	gene_id "XLOC_036230"; transcript_id "5_00103372"; exon_number "26"; gene_name "uc001rza.1"; oId "upf3.4948.4"; nearest_ref "uc001rza.1"; class_code "j"; tss_id "TSS32838";
chr12	Cufflinks	exon	51985020	51985143	.	+	.	gene_id "XLOC_036230"; transcript_id "5_00102244"; exon_number "1"; gene_name "uc001rza.1"; oId "upf3.4948.3"; nearest_ref "uc001rza.1"; class_code "j"; tss_id "TSS32838";
chr12	Cufflinks	exon	52056548	52056877	.	+	.	gene_id "XLOC_036230"; transcript_id "5_00102244"; exon_number "2"; gene_name "uc001rza.1"; oId "upf3.4948.3"; nearest_ref "uc001rza.1"; class_code "j"; tss_id "TSS32838";
chr12	Cufflinks	exon	52077958	52078076	.	+	.	gene_id "XLOC_036230"; transcript_id "5_00102244"; exon_number "3"; gene_name "uc001rza.1"; oId "upf3.4948.3"; nearest_ref "uc001rza.1"; class_code "j"; tss_id "TSS32838";
chr12	Cufflinks	exon	52080152	52080241	.	+	.	gene_id "XLOC_036230"; transcript_id "5_00102244"; exon_number "4"; gene_name "uc001rza.1"; oId "upf3.4948.3"; nearest_ref "uc001rza.1"; class_code "j"; tss_id "TSS32838";
chr12	Cufflinks	exon	52080875	52081003	.	+	.	gene_id "XLOC_036230"; transcript_id "5_00102244"; exon_number "5"; gene_name "uc001rza.1"; oId "upf3.4948.3"; nearest_ref "uc001rza.1"; class_code "j"; tss_id "TSS32838";
chr12	Cufflinks	exon	52082789	52082880	.	+	.	gene_id "XLOC_036230"; transcript_id "5_00102244"; exon_number "6"; gene_name "uc001rza.1"; oId "upf3.4948.3"; nearest_ref "uc001rza.1"; class_code "j"; tss_id "TSS32838";
chr12	Cufflinks	exon	52093354	52093575	.	+	.	gene_id "XLOC_036230"; transcript_id "5_00102244"; exon_number "7"; gene_name "uc001rza.1"; oId "upf3.4948.3"; nearest_ref "uc001rza.1"; class_code "j"; tss_id "TSS32838";
chr12	Cufflinks	exon	52094928	52094991	.	+	.	gene_id "XLOC_036230"; transcript_id "5_00102244"; exon_number "8"; gene_name "uc001rza.1"; oId "upf3.4948.3"; nearest_ref "uc001rza.1"; class_code "j"; tss_id "TSS32838";
chr12	Cufflinks	exon	52096557	52096698	.	+	.	gene_id "XLOC_036230"; transcript_id "5_00102244"; exon_number "9"; gene_name "uc001rza.1"; oId "upf3.4948.3"; nearest_ref "uc001rza.1"; class_code "j"; tss_id "TSS32838";
chr12	Cufflinks	exon	52099201	52099407	.	+	.	gene_id "XLOC_036230"; transcript_id "5_00102244"; exon_number "10"; gene_name "uc001rza.1"; oId "upf3.4948.3"; nearest_ref "uc001rza.1"; class_code "j"; tss_id "TSS32838";
chr12	Cufflinks	exon	52100206	52100499	.	+	.	gene_id "XLOC_036230"; transcript_id "5_00102244"; exon_number "11"; gene_name "uc001rza.1"; oId "upf3.4948.3"; nearest_ref "uc001rza.1"; class_code "j"; tss_id "TSS32838";
chr12	Cufflinks	exon	52115330	52115692	.	+	.	gene_id "XLOC_036230"; transcript_id "5_00102244"; exon_number "12"; gene_name "uc001rza.1"; oId "upf3.4948.3"; nearest_ref "uc001rza.1"; class_code "j"; tss_id "TSS32838";
chr12	Cufflinks	exon	52139687	52139819	.	+	.	gene_id "XLOC_036230"; transcript_id "5_00102244"; exon_number "13"; gene_name "uc001rza.1"; oId "upf3.4948.3"; nearest_ref "uc001rza.1"; class_code "j"; tss_id "TSS32838";
chr12	Cufflinks	exon	52145139	52145377	.	+	.	gene_id "XLOC_036230"; transcript_id "5_00102244"; exon_number "14"; gene_name "uc001rza.1"; oId "upf3.4948.3"; nearest_ref "uc001rza.1"; class_code "j"; tss_id "TSS32838";
chr12	Cufflinks	exon	52156287	52156460	.	+	.	gene_id "XLOC_036230"; transcript_id "5_00102244"; exon_number "15"; gene_name "uc001rza.1"; oId "upf3.4948.3"; nearest_ref "uc001rza.1"; class_code "j"; tss_id "TSS32838";
chr12	Cufflinks	exon	52159455	52159811	.	+	.	gene_id "XLOC_036230"; transcript_id "5_00102244"; exon_number "16"; gene_name "uc001rza.1"; oId "upf3.4948.3"; nearest_ref "uc001rza.1"; class_code "j"; tss_id "TSS32838";
chr12	Cufflinks	exon	52162649	52163119	.	+	.	gene_id "XLOC_036230"; transcript_id "5_00102244"; exon_number "17"; gene_name "uc001rza.1"; oId "upf3.4948.3"; nearest_ref "uc001rza.1"; class_code "j"; tss_id "TSS32838";
chr12	Cufflinks	exon	52163652	52163769	.	+	.	gene_id "XLOC_036230"; transcript_id "5_00102244"; exon_number "18"; gene_name "uc001rza.1"; oId "upf3.4948.3"; nearest_ref "uc001rza.1"; class_code "j"; tss_id "TSS32838";
chr12	Cufflinks	exon	52164313	52164467	.	+	.	gene_id "XLOC_036230"; transcript_id "5_00102244"; exon_number "19"; gene_name "uc001rza.1"; oId "upf3.4948.3"; nearest_ref "uc001rza.1"; class_code "j"; tss_id "TSS32838";
chr12	Cufflinks	exon	52167973	52168146	.	+	.	gene_id "XLOC_036230"; transcript_id "5_00102244"; exon_number "20"; gene_name "uc001rza.1"; oId "upf3.4948.3"; nearest_ref "uc001rza.1"; class_code "j"; tss_id "TSS32838";
chr12	Cufflinks	exon	52173986	52174055	.	+	.	gene_id "XLOC_036230"; transcript_id "5_00102244"; exon_number "21"; gene_name "uc001rza.1"; oId "upf3.4948.3"; nearest_ref "uc001rza.1"; class_code "j"; tss_id "TSS32838";
chr12	Cufflinks	exon	52180326	52180610	.	+	.	gene_id "XLOC_036230"; transcript_id "5_00102244"; exon_number "22"; gene_name "uc001rza.1"; oId "upf3.4948.3"; nearest_ref "uc001rza.1"; class_code "j"; tss_id "TSS32838";
chr12	Cufflinks	exon	52182479	52182532	.	+	.	gene_id "XLOC_036230"; transcript_id "5_00102244"; exon_number "23"; gene_name "uc001rza.1"; oId "upf3.4948.3"; nearest_ref "uc001rza.1"; class_code "j"; tss_id "TSS32838";
chr12	Cufflinks	exon	52183065	52183202	.	+	.	gene_id "XLOC_036230"; transcript_id "5_00102244"; exon_number "24"; gene_name "uc001rza.1"; oId "upf3.4948.3"; nearest_ref "uc001rza.1"; class_code "j"; tss_id "TSS32838";
chr12	Cufflinks	exon	52184182	52184286	.	+	.	gene_id "XLOC_036230"; transcript_id "5_00102244"; exon_number "25"; gene_name "uc001rza.1"; oId "upf3.4948.3"; nearest_ref "uc001rza.1"; class_code "j"; tss_id "TSS32838";
chr12	Cufflinks	exon	52188155	52188425	.	+	.	gene_id "XLOC_036230"; transcript_id "5_00102244"; exon_number "26"; gene_name "uc001rza.1"; oId "upf3.4948.3"; nearest_ref "uc001rza.1"; class_code "j"; tss_id "TSS32838";
chr12	Cufflinks	exon	52200066	52202871	.	+	.	gene_id "XLOC_036230"; transcript_id "5_00102244"; exon_number "27"; gene_name "uc001rza.1"; oId "upf3.4948.3"; nearest_ref "uc001rza.1"; class_code "j"; tss_id "TSS32838";
chr12	Cufflinks	exon	51985020	51985143	.	+	.	gene_id "XLOC_036230"; transcript_id "5_00104242"; exon_number "1"; gene_name "uc001rza.1"; oId "upf1_r4.8440.3"; nearest_ref "uc001rza.1"; class_code "j"; tss_id "TSS32838";
chr12	Cufflinks	exon	52056548	52056877	.	+	.	gene_id "XLOC_036230"; transcript_id "5_00104242"; exon_number "2"; gene_name "uc001rza.1"; oId "upf1_r4.8440.3"; nearest_ref "uc001rza.1"; class_code "j"; tss_id "TSS32838";
chr12	Cufflinks	exon	52077958	52078076	.	+	.	gene_id "XLOC_036230"; transcript_id "5_00104242"; exon_number "3"; gene_name "uc001rza.1"; oId "upf1_r4.8440.3"; nearest_ref "uc001rza.1"; class_code "j"; tss_id "TSS32838";
chr12	Cufflinks	exon	52080152	52080241	.	+	.	gene_id "XLOC_036230"; transcript_id "5_00104242"; exon_number "4"; gene_name "uc001rza.1"; oId "upf1_r4.8440.3"; nearest_ref "uc001rza.1"; class_code "j"; tss_id "TSS32838";
chr12	Cufflinks	exon	52080875	52081003	.	+	.	gene_id "XLOC_036230"; transcript_id "5_00104242"; exon_number "5"; gene_name "uc001rza.1"; oId "upf1_r4.8440.3"; nearest_ref "uc001rza.1"; class_code "j"; tss_id "TSS32838";
chr12	Cufflinks	exon	52082542	52082633	.	+	.	gene_id "XLOC_036230"; transcript_id "5_00104242"; exon_number "6"; gene_name "uc001rza.1"; oId "upf1_r4.8440.3"; nearest_ref "uc001rza.1"; class_code "j"; tss_id "TSS32838";
chr12	Cufflinks	exon	52093354	52093575	.	+	.	gene_id "XLOC_036230"; transcript_id "5_00104242"; exon_number "7"; gene_name "uc001rza.1"; oId "upf1_r4.8440.3"; nearest_ref "uc001rza.1"; class_code "j"; tss_id "TSS32838";
chr12	Cufflinks	exon	52094928	52094991	.	+	.	gene_id "XLOC_036230"; transcript_id "5_00104242"; exon_number "8"; gene_name "uc001rza.1"; oId "upf1_r4.8440.3"; nearest_ref "uc001rza.1"; class_code "j"; tss_id "TSS32838";
chr12	Cufflinks	exon	52096557	52096698	.	+	.	gene_id "XLOC_036230"; transcript_id "5_00104242"; exon_number "9"; gene_name "uc001rza.1"; oId "upf1_r4.8440.3"; nearest_ref "uc001rza.1"; class_code "j"; tss_id "TSS32838";
chr12	Cufflinks	exon	52099201	52099407	.	+	.	gene_id "XLOC_036230"; transcript_id "5_00104242"; exon_number "10"; gene_name "uc001rza.1"; oId "upf1_r4.8440.3"; nearest_ref "uc001rza.1"; class_code "j"; tss_id "TSS32838";
chr12	Cufflinks	exon	52100206	52100499	.	+	.	gene_id "XLOC_036230"; transcript_id "5_00104242"; exon_number "11"; gene_name "uc001rza.1"; oId "upf1_r4.8440.3"; nearest_ref "uc001rza.1"; class_code "j"; tss_id "TSS32838";
chr12	Cufflinks	exon	52115330	52115725	.	+	.	gene_id "XLOC_036230"; transcript_id "5_00104242"; exon_number "12"; gene_name "uc001rza.1"; oId "upf1_r4.8440.3"; nearest_ref "uc001rza.1"; class_code "j"; tss_id "TSS32838";
chr12	Cufflinks	exon	52139687	52139819	.	+	.	gene_id "XLOC_036230"; transcript_id "5_00104242"; exon_number "13"; gene_name "uc001rza.1"; oId "upf1_r4.8440.3"; nearest_ref "uc001rza.1"; class_code "j"; tss_id "TSS32838";
chr12	Cufflinks	exon	52145139	52145377	.	+	.	gene_id "XLOC_036230"; transcript_id "5_00104242"; exon_number "14"; gene_name "uc001rza.1"; oId "upf1_r4.8440.3"; nearest_ref "uc001rza.1"; class_code "j"; tss_id "TSS32838";
chr12	Cufflinks	exon	52156287	52156460	.	+	.	gene_id "XLOC_036230"; transcript_id "5_00104242"; exon_number "15"; gene_name "uc001rza.1"; oId "upf1_r4.8440.3"; nearest_ref "uc001rza.1"; class_code "j"; tss_id "TSS32838";
chr12	Cufflinks	exon	52159455	52159811	.	+	.	gene_id "XLOC_036230"; transcript_id "5_00104242"; exon_number "16"; gene_name "uc001rza.1"; oId "upf1_r4.8440.3"; nearest_ref "uc001rza.1"; class_code "j"; tss_id "TSS32838";
chr12	Cufflinks	exon	52162649	52163119	.	+	.	gene_id "XLOC_036230"; transcript_id "5_00104242"; exon_number "17"; gene_name "uc001rza.1"; oId "upf1_r4.8440.3"; nearest_ref "uc001rza.1"; class_code "j"; tss_id "TSS32838";
chr12	Cufflinks	exon	52163652	52163769	.	+	.	gene_id "XLOC_036230"; transcript_id "5_00104242"; exon_number "18"; gene_name "uc001rza.1"; oId "upf1_r4.8440.3"; nearest_ref "uc001rza.1"; class_code "j"; tss_id "TSS32838";
chr12	Cufflinks	exon	52164313	52164467	.	+	.	gene_id "XLOC_036230"; transcript_id "5_00104242"; exon_number "19"; gene_name "uc001rza.1"; oId "upf1_r4.8440.3"; nearest_ref "uc001rza.1"; class_code "j"; tss_id "TSS32838";
chr12	Cufflinks	exon	52167973	52168146	.	+	.	gene_id "XLOC_036230"; transcript_id "5_00104242"; exon_number "20"; gene_name "uc001rza.1"; oId "upf1_r4.8440.3"; nearest_ref "uc001rza.1"; class_code "j"; tss_id "TSS32838";
chr12	Cufflinks	exon	52173986	52174055	.	+	.	gene_id "XLOC_036230"; transcript_id "5_00104242"; exon_number "21"; gene_name "uc001rza.1"; oId "upf1_r4.8440.3"; nearest_ref "uc001rza.1"; class_code "j"; tss_id "TSS32838";
chr12	Cufflinks	exon	52180326	52180610	.	+	.	gene_id "XLOC_036230"; transcript_id "5_00104242"; exon_number "22"; gene_name "uc001rza.1"; oId "upf1_r4.8440.3"; nearest_ref "uc001rza.1"; class_code "j"; tss_id "TSS32838";
chr12	Cufflinks	exon	52182479	52182532	.	+	.	gene_id "XLOC_036230"; transcript_id "5_00104242"; exon_number "23"; gene_name "uc001rza.1"; oId "upf1_r4.8440.3"; nearest_ref "uc001rza.1"; class_code "j"; tss_id "TSS32838";
chr12	Cufflinks	exon	52183065	52183202	.	+	.	gene_id "XLOC_036230"; transcript_id "5_00104242"; exon_number "24"; gene_name "uc001rza.1"; oId "upf1_r4.8440.3"; nearest_ref "uc001rza.1"; class_code "j"; tss_id "TSS32838";
chr12	Cufflinks	exon	52184182	52184286	.	+	.	gene_id "XLOC_036230"; transcript_id "5_00104242"; exon_number "25"; gene_name "uc001rza.1"; oId "upf1_r4.8440.3"; nearest_ref "uc001rza.1"; class_code "j"; tss_id "TSS32838";
chr12	Cufflinks	exon	52188155	52188425	.	+	.	gene_id "XLOC_036230"; transcript_id "5_00104242"; exon_number "26"; gene_name "uc001rza.1"; oId "upf1_r4.8440.3"; nearest_ref "uc001rza.1"; class_code "j"; tss_id "TSS32838";
chr12	Cufflinks	exon	52200066	52203478	.	+	.	gene_id "XLOC_036230"; transcript_id "5_00104242"; exon_number "27"; gene_name "uc001rza.1"; oId "upf1_r4.8440.3"; nearest_ref "uc001rza.1"; class_code "j"; tss_id "TSS32838";
chr12	Cufflinks	exon	51985020	51985143	.	+	.	gene_id "XLOC_036230"; transcript_id "5_00104241"; exon_number "1"; gene_name "uc001rza.1"; oId "upf1_r4.8440.2"; nearest_ref "uc001rza.1"; class_code "j"; tss_id "TSS32838";
chr12	Cufflinks	exon	52056548	52056877	.	+	.	gene_id "XLOC_036230"; transcript_id "5_00104241"; exon_number "2"; gene_name "uc001rza.1"; oId "upf1_r4.8440.2"; nearest_ref "uc001rza.1"; class_code "j"; tss_id "TSS32838";
chr12	Cufflinks	exon	52077958	52078076	.	+	.	gene_id "XLOC_036230"; transcript_id "5_00104241"; exon_number "3"; gene_name "uc001rza.1"; oId "upf1_r4.8440.2"; nearest_ref "uc001rza.1"; class_code "j"; tss_id "TSS32838";
chr12	Cufflinks	exon	52080152	52080241	.	+	.	gene_id "XLOC_036230"; transcript_id "5_00104241"; exon_number "4"; gene_name "uc001rza.1"; oId "upf1_r4.8440.2"; nearest_ref "uc001rza.1"; class_code "j"; tss_id "TSS32838";
chr12	Cufflinks	exon	52080875	52081003	.	+	.	gene_id "XLOC_036230"; transcript_id "5_00104241"; exon_number "5"; gene_name "uc001rza.1"; oId "upf1_r4.8440.2"; nearest_ref "uc001rza.1"; class_code "j"; tss_id "TSS32838";
chr12	Cufflinks	exon	52082542	52082633	.	+	.	gene_id "XLOC_036230"; transcript_id "5_00104241"; exon_number "6"; gene_name "uc001rza.1"; oId "upf1_r4.8440.2"; nearest_ref "uc001rza.1"; class_code "j"; tss_id "TSS32838";
chr12	Cufflinks	exon	52093354	52093575	.	+	.	gene_id "XLOC_036230"; transcript_id "5_00104241"; exon_number "7"; gene_name "uc001rza.1"; oId "upf1_r4.8440.2"; nearest_ref "uc001rza.1"; class_code "j"; tss_id "TSS32838";
chr12	Cufflinks	exon	52094928	52094991	.	+	.	gene_id "XLOC_036230"; transcript_id "5_00104241"; exon_number "8"; gene_name "uc001rza.1"; oId "upf1_r4.8440.2"; nearest_ref "uc001rza.1"; class_code "j"; tss_id "TSS32838";
chr12	Cufflinks	exon	52096557	52096698	.	+	.	gene_id "XLOC_036230"; transcript_id "5_00104241"; exon_number "9"; gene_name "uc001rza.1"; oId "upf1_r4.8440.2"; nearest_ref "uc001rza.1"; class_code "j"; tss_id "TSS32838";
chr12	Cufflinks	exon	52099201	52099407	.	+	.	gene_id "XLOC_036230"; transcript_id "5_00104241"; exon_number "10"; gene_name "uc001rza.1"; oId "upf1_r4.8440.2"; nearest_ref "uc001rza.1"; class_code "j"; tss_id "TSS32838";
chr12	Cufflinks	exon	52100206	52100499	.	+	.	gene_id "XLOC_036230"; transcript_id "5_00104241"; exon_number "11"; gene_name "uc001rza.1"; oId "upf1_r4.8440.2"; nearest_ref "uc001rza.1"; class_code "j"; tss_id "TSS32838";
chr12	Cufflinks	exon	52115330	52115692	.	+	.	gene_id "XLOC_036230"; transcript_id "5_00104241"; exon_number "12"; gene_name "uc001rza.1"; oId "upf1_r4.8440.2"; nearest_ref "uc001rza.1"; class_code "j"; tss_id "TSS32838";
chr12	Cufflinks	exon	52139687	52139819	.	+	.	gene_id "XLOC_036230"; transcript_id "5_00104241"; exon_number "13"; gene_name "uc001rza.1"; oId "upf1_r4.8440.2"; nearest_ref "uc001rza.1"; class_code "j"; tss_id "TSS32838";
chr12	Cufflinks	exon	52145139	52145377	.	+	.	gene_id "XLOC_036230"; transcript_id "5_00104241"; exon_number "14"; gene_name "uc001rza.1"; oId "upf1_r4.8440.2"; nearest_ref "uc001rza.1"; class_code "j"; tss_id "TSS32838";
chr12	Cufflinks	exon	52156287	52156460	.	+	.	gene_id "XLOC_036230"; transcript_id "5_00104241"; exon_number "15"; gene_name "uc001rza.1"; oId "upf1_r4.8440.2"; nearest_ref "uc001rza.1"; class_code "j"; tss_id "TSS32838";
chr12	Cufflinks	exon	52159455	52159811	.	+	.	gene_id "XLOC_036230"; transcript_id "5_00104241"; exon_number "16"; gene_name "uc001rza.1"; oId "upf1_r4.8440.2"; nearest_ref "uc001rza.1"; class_code "j"; tss_id "TSS32838";
chr12	Cufflinks	exon	52162649	52163119	.	+	.	gene_id "XLOC_036230"; transcript_id "5_00104241"; exon_number "17"; gene_name "uc001rza.1"; oId "upf1_r4.8440.2"; nearest_ref "uc001rza.1"; class_code "j"; tss_id "TSS32838";
chr12	Cufflinks	exon	52163652	52163769	.	+	.	gene_id "XLOC_036230"; transcript_id "5_00104241"; exon_number "18"; gene_name "uc001rza.1"; oId "upf1_r4.8440.2"; nearest_ref "uc001rza.1"; class_code "j"; tss_id "TSS32838";
chr12	Cufflinks	exon	52164313	52164467	.	+	.	gene_id "XLOC_036230"; transcript_id "5_00104241"; exon_number "19"; gene_name "uc001rza.1"; oId "upf1_r4.8440.2"; nearest_ref "uc001rza.1"; class_code "j"; tss_id "TSS32838";
chr12	Cufflinks	exon	52167973	52168146	.	+	.	gene_id "XLOC_036230"; transcript_id "5_00104241"; exon_number "20"; gene_name "uc001rza.1"; oId "upf1_r4.8440.2"; nearest_ref "uc001rza.1"; class_code "j"; tss_id "TSS32838";
chr12	Cufflinks	exon	52173986	52174055	.	+	.	gene_id "XLOC_036230"; transcript_id "5_00104241"; exon_number "21"; gene_name "uc001rza.1"; oId "upf1_r4.8440.2"; nearest_ref "uc001rza.1"; class_code "j"; tss_id "TSS32838";
chr12	Cufflinks	exon	52180326	52180610	.	+	.	gene_id "XLOC_036230"; transcript_id "5_00104241"; exon_number "22"; gene_name "uc001rza.1"; oId "upf1_r4.8440.2"; nearest_ref "uc001rza.1"; class_code "j"; tss_id "TSS32838";
chr12	Cufflinks	exon	52182479	52182532	.	+	.	gene_id "XLOC_036230"; transcript_id "5_00104241"; exon_number "23"; gene_name "uc001rza.1"; oId "upf1_r4.8440.2"; nearest_ref "uc001rza.1"; class_code "j"; tss_id "TSS32838";
chr12	Cufflinks	exon	52183065	52183202	.	+	.	gene_id "XLOC_036230"; transcript_id "5_00104241"; exon_number "24"; gene_name "uc001rza.1"; oId "upf1_r4.8440.2"; nearest_ref "uc001rza.1"; class_code "j"; tss_id "TSS32838";
chr12	Cufflinks	exon	52184182	52184286	.	+	.	gene_id "XLOC_036230"; transcript_id "5_00104241"; exon_number "25"; gene_name "uc001rza.1"; oId "upf1_r4.8440.2"; nearest_ref "uc001rza.1"; class_code "j"; tss_id "TSS32838";
chr12	Cufflinks	exon	52188155	52188425	.	+	.	gene_id "XLOC_036230"; transcript_id "5_00104241"; exon_number "26"; gene_name "uc001rza.1"; oId "upf1_r4.8440.2"; nearest_ref "uc001rza.1"; class_code "j"; tss_id "TSS32838";
chr12	Cufflinks	exon	52200066	52203478	.	+	.	gene_id "XLOC_036230"; transcript_id "5_00104241"; exon_number "27"; gene_name "uc001rza.1"; oId "upf1_r4.8440.2"; nearest_ref "uc001rza.1"; class_code "j"; tss_id "TSS32838";
chr12	hg19_knownGene	exon	52080152	52080241	.	+	.	gene_id "XLOC_036230"; transcript_id "5_00098424"; exon_number "1"; gene_name "uc001ryz.1"; oId "uc001ryz.1"; nearest_ref "uc001ryz.1"; class_code "="; tss_id "TSS32839"; p_id "P32842";
chr12	hg19_knownGene	exon	52080875	52081003	.	+	.	gene_id "XLOC_036230"; transcript_id "5_00098424"; exon_number "2"; gene_name "uc001ryz.1"; oId "uc001ryz.1"; nearest_ref "uc001ryz.1"; class_code "="; tss_id "TSS32839"; p_id "P32842";
chr12	hg19_knownGene	exon	52082789	52082880	.	+	.	gene_id "XLOC_036230"; transcript_id "5_00098424"; exon_number "3"; gene_name "uc001ryz.1"; oId "uc001ryz.1"; nearest_ref "uc001ryz.1"; class_code "="; tss_id "TSS32839"; p_id "P32842";
chr12	hg19_knownGene	exon	52093354	52093575	.	+	.	gene_id "XLOC_036230"; transcript_id "5_00098424"; exon_number "4"; gene_name "uc001ryz.1"; oId "uc001ryz.1"; nearest_ref "uc001ryz.1"; class_code "="; tss_id "TSS32839"; p_id "P32842";
chr12	hg19_knownGene	exon	52094928	52094991	.	+	.	gene_id "XLOC_036230"; transcript_id "5_00098424"; exon_number "5"; gene_name "uc001ryz.1"; oId "uc001ryz.1"; nearest_ref "uc001ryz.1"; class_code "="; tss_id "TSS32839"; p_id "P32842";
chr12	hg19_knownGene	exon	52096557	52096698	.	+	.	gene_id "XLOC_036230"; transcript_id "5_00098424"; exon_number "6"; gene_name "uc001ryz.1"; oId "uc001ryz.1"; nearest_ref "uc001ryz.1"; class_code "="; tss_id "TSS32839"; p_id "P32842";
chr12	hg19_knownGene	exon	52099201	52099407	.	+	.	gene_id "XLOC_036230"; transcript_id "5_00098424"; exon_number "7"; gene_name "uc001ryz.1"; oId "uc001ryz.1"; nearest_ref "uc001ryz.1"; class_code "="; tss_id "TSS32839"; p_id "P32842";
chr12	hg19_knownGene	exon	52100206	52100499	.	+	.	gene_id "XLOC_036230"; transcript_id "5_00098424"; exon_number "8"; gene_name "uc001ryz.1"; oId "uc001ryz.1"; nearest_ref "uc001ryz.1"; class_code "="; tss_id "TSS32839"; p_id "P32842";
chr12	hg19_knownGene	exon	52115330	52115725	.	+	.	gene_id "XLOC_036230"; transcript_id "5_00098424"; exon_number "9"; gene_name "uc001ryz.1"; oId "uc001ryz.1"; nearest_ref "uc001ryz.1"; class_code "="; tss_id "TSS32839"; p_id "P32842";
chr12	hg19_knownGene	exon	52139687	52139819	.	+	.	gene_id "XLOC_036230"; transcript_id "5_00098424"; exon_number "10"; gene_name "uc001ryz.1"; oId "uc001ryz.1"; nearest_ref "uc001ryz.1"; class_code "="; tss_id "TSS32839"; p_id "P32842";
chr12	hg19_knownGene	exon	52080152	52080241	.	+	.	gene_id "XLOC_036230"; transcript_id "5_00098425"; exon_number "1"; gene_name "uc001ryy.2"; oId "uc001ryy.2"; nearest_ref "uc001ryy.2"; class_code "="; tss_id "TSS32839"; p_id "P32840";
chr12	hg19_knownGene	exon	52080875	52081003	.	+	.	gene_id "XLOC_036230"; transcript_id "5_00098425"; exon_number "2"; gene_name "uc001ryy.2"; oId "uc001ryy.2"; nearest_ref "uc001ryy.2"; class_code "="; tss_id "TSS32839"; p_id "P32840";
chr12	hg19_knownGene	exon	52082789	52082880	.	+	.	gene_id "XLOC_036230"; transcript_id "5_00098425"; exon_number "3"; gene_name "uc001ryy.2"; oId "uc001ryy.2"; nearest_ref "uc001ryy.2"; class_code "="; tss_id "TSS32839"; p_id "P32840";
chr12	hg19_knownGene	exon	52093354	52093575	.	+	.	gene_id "XLOC_036230"; transcript_id "5_00098425"; exon_number "4"; gene_name "uc001ryy.2"; oId "uc001ryy.2"; nearest_ref "uc001ryy.2"; class_code "="; tss_id "TSS32839"; p_id "P32840";
chr12	hg19_knownGene	exon	52094928	52094991	.	+	.	gene_id "XLOC_036230"; transcript_id "5_00098425"; exon_number "5"; gene_name "uc001ryy.2"; oId "uc001ryy.2"; nearest_ref "uc001ryy.2"; class_code "="; tss_id "TSS32839"; p_id "P32840";
chr12	hg19_knownGene	exon	52096557	52096698	.	+	.	gene_id "XLOC_036230"; transcript_id "5_00098425"; exon_number "6"; gene_name "uc001ryy.2"; oId "uc001ryy.2"; nearest_ref "uc001ryy.2"; class_code "="; tss_id "TSS32839"; p_id "P32840";
chr12	hg19_knownGene	exon	52099201	52099407	.	+	.	gene_id "XLOC_036230"; transcript_id "5_00098425"; exon_number "7"; gene_name "uc001ryy.2"; oId "uc001ryy.2"; nearest_ref "uc001ryy.2"; class_code "="; tss_id "TSS32839"; p_id "P32840";
chr12	hg19_knownGene	exon	52100206	52100499	.	+	.	gene_id "XLOC_036230"; transcript_id "5_00098425"; exon_number "8"; gene_name "uc001ryy.2"; oId "uc001ryy.2"; nearest_ref "uc001ryy.2"; class_code "="; tss_id "TSS32839"; p_id "P32840";
chr12	hg19_knownGene	exon	52115330	52115692	.	+	.	gene_id "XLOC_036230"; transcript_id "5_00098425"; exon_number "9"; gene_name "uc001ryy.2"; oId "uc001ryy.2"; nearest_ref "uc001ryy.2"; class_code "="; tss_id "TSS32839"; p_id "P32840";
chr12	hg19_knownGene	exon	52139687	52139819	.	+	.	gene_id "XLOC_036230"; transcript_id "5_00098425"; exon_number "10"; gene_name "uc001ryy.2"; oId "uc001ryy.2"; nearest_ref "uc001ryy.2"; class_code "="; tss_id "TSS32839"; p_id "P32840";
chr12	hg19_knownGene	exon	52145139	52145377	.	+	.	gene_id "XLOC_036230"; transcript_id "5_00098425"; exon_number "11"; gene_name "uc001ryy.2"; oId "uc001ryy.2"; nearest_ref "uc001ryy.2"; class_code "="; tss_id "TSS32839"; p_id "P32840";
chr12	hg19_knownGene	exon	52156287	52156460	.	+	.	gene_id "XLOC_036230"; transcript_id "5_00098425"; exon_number "12"; gene_name "uc001ryy.2"; oId "uc001ryy.2"; nearest_ref "uc001ryy.2"; class_code "="; tss_id "TSS32839"; p_id "P32840";
chr12	hg19_knownGene	exon	52159455	52160035	.	+	.	gene_id "XLOC_036230"; transcript_id "5_00098425"; exon_number "13"; gene_name "uc001ryy.2"; oId "uc001ryy.2"; nearest_ref "uc001ryy.2"; class_code "="; tss_id "TSS32839"; p_id "P32840";
chr12	Cufflinks	exon	52203754	52206636	.	+	.	gene_id "XLOC_036231"; transcript_id "5_00098428"; exon_number "1"; gene_name "uc001rzb.1"; oId "uc001rzb.1_ext"; nearest_ref "uc001rzb.1"; class_code "="; p_id "P32843";
chr12	hg19_knownGene	exon	52281793	52282115	.	+	.	gene_id "XLOC_036232"; transcript_id "5_00098429"; exon_number "1"; gene_name "uc001rzh.3"; oId "uc001rzh.3"; nearest_ref "uc001rzh.3"; class_code "="; tss_id "TSS32841"; p_id "P32848";
chr12	hg19_knownGene	exon	52282352	52285439	.	+	.	gene_id "XLOC_036232"; transcript_id "5_00098429"; exon_number "2"; gene_name "uc001rzh.3"; oId "uc001rzh.3"; nearest_ref "uc001rzh.3"; class_code "="; tss_id "TSS32841"; p_id "P32848";
chr12	hg19_knownGene	exon	52281793	52282115	.	+	.	gene_id "XLOC_036232"; transcript_id "5_00098433"; exon_number "1"; gene_name "uc001rzg.3"; oId "uc001rzg.3"; nearest_ref "uc001rzg.3"; class_code "="; tss_id "TSS32841"; p_id "P32847";
chr12	hg19_knownGene	exon	52282352	52282602	.	+	.	gene_id "XLOC_036232"; transcript_id "5_00098433"; exon_number "2"; gene_name "uc001rzg.3"; oId "uc001rzg.3"; nearest_ref "uc001rzg.3"; class_code "="; tss_id "TSS32841"; p_id "P32847";
chr12	hg19_knownGene	exon	52283156	52283296	.	+	.	gene_id "XLOC_036232"; transcript_id "5_00098433"; exon_number "3"; gene_name "uc001rzg.3"; oId "uc001rzg.3"; nearest_ref "uc001rzg.3"; class_code "="; tss_id "TSS32841"; p_id "P32847";
chr12	hg19_knownGene	exon	52284368	52284769	.	+	.	gene_id "XLOC_036232"; transcript_id "5_00098433"; exon_number "4"; gene_name "uc001rzg.3"; oId "uc001rzg.3"; nearest_ref "uc001rzg.3"; class_code "="; tss_id "TSS32841"; p_id "P32847";
chr12	hg19_knownGene	exon	52284970	52285504	.	+	.	gene_id "XLOC_036232"; transcript_id "5_00098433"; exon_number "5"; gene_name "uc001rzg.3"; oId "uc001rzg.3"; nearest_ref "uc001rzg.3"; class_code "="; tss_id "TSS32841"; p_id "P32847";
chr12	hg19_knownGene	exon	52281793	52282115	.	+	.	gene_id "XLOC_036232"; transcript_id "5_00098432"; exon_number "1"; gene_name "uc001rzf.3"; oId "uc001rzf.3"; nearest_ref "uc001rzf.3"; class_code "="; tss_id "TSS32841"; p_id "P32846";
chr12	hg19_knownGene	exon	52282352	52282602	.	+	.	gene_id "XLOC_036232"; transcript_id "5_00098432"; exon_number "2"; gene_name "uc001rzf.3"; oId "uc001rzf.3"; nearest_ref "uc001rzf.3"; class_code "="; tss_id "TSS32841"; p_id "P32846";
chr12	hg19_knownGene	exon	52282855	52282980	.	+	.	gene_id "XLOC_036232"; transcript_id "5_00098432"; exon_number "3"; gene_name "uc001rzf.3"; oId "uc001rzf.3"; nearest_ref "uc001rzf.3"; class_code "="; tss_id "TSS32841"; p_id "P32846";
chr12	hg19_knownGene	exon	52283156	52283296	.	+	.	gene_id "XLOC_036232"; transcript_id "5_00098432"; exon_number "4"; gene_name "uc001rzf.3"; oId "uc001rzf.3"; nearest_ref "uc001rzf.3"; class_code "="; tss_id "TSS32841"; p_id "P32846";
chr12	hg19_knownGene	exon	52284368	52284769	.	+	.	gene_id "XLOC_036232"; transcript_id "5_00098432"; exon_number "5"; gene_name "uc001rzf.3"; oId "uc001rzf.3"; nearest_ref "uc001rzf.3"; class_code "="; tss_id "TSS32841"; p_id "P32846";
chr12	hg19_knownGene	exon	52284970	52285504	.	+	.	gene_id "XLOC_036232"; transcript_id "5_00098432"; exon_number "6"; gene_name "uc001rzf.3"; oId "uc001rzf.3"; nearest_ref "uc001rzf.3"; class_code "="; tss_id "TSS32841"; p_id "P32846";
chr12	hg19_knownGene	exon	52281793	52282115	.	+	.	gene_id "XLOC_036232"; transcript_id "5_00098431"; exon_number "1"; gene_name "uc001rze.2"; oId "uc001rze.2"; nearest_ref "uc001rze.2"; class_code "="; tss_id "TSS32841"; p_id "P32845";
chr12	hg19_knownGene	exon	52282352	52282602	.	+	.	gene_id "XLOC_036232"; transcript_id "5_00098431"; exon_number "2"; gene_name "uc001rze.2"; oId "uc001rze.2"; nearest_ref "uc001rze.2"; class_code "="; tss_id "TSS32841"; p_id "P32845";
chr12	hg19_knownGene	exon	52282855	52282980	.	+	.	gene_id "XLOC_036232"; transcript_id "5_00098431"; exon_number "3"; gene_name "uc001rze.2"; oId "uc001rze.2"; nearest_ref "uc001rze.2"; class_code "="; tss_id "TSS32841"; p_id "P32845";
chr12	hg19_knownGene	exon	52283156	52283296	.	+	.	gene_id "XLOC_036232"; transcript_id "5_00098431"; exon_number "4"; gene_name "uc001rze.2"; oId "uc001rze.2"; nearest_ref "uc001rze.2"; class_code "="; tss_id "TSS32841"; p_id "P32845";
chr12	hg19_knownGene	exon	52284211	52284273	.	+	.	gene_id "XLOC_036232"; transcript_id "5_00098431"; exon_number "5"; gene_name "uc001rze.2"; oId "uc001rze.2"; nearest_ref "uc001rze.2"; class_code "="; tss_id "TSS32841"; p_id "P32845";
chr12	hg19_knownGene	exon	52284368	52285504	.	+	.	gene_id "XLOC_036232"; transcript_id "5_00098431"; exon_number "6"; gene_name "uc001rze.2"; oId "uc001rze.2"; nearest_ref "uc001rze.2"; class_code "="; tss_id "TSS32841"; p_id "P32845";
chr12	hg19_knownGene	exon	52281793	52282115	.	+	.	gene_id "XLOC_036232"; transcript_id "5_00098430"; exon_number "1"; gene_name "uc001rzd.2"; oId "uc001rzd.2"; nearest_ref "uc001rzd.2"; class_code "="; tss_id "TSS32841"; p_id "P32844";
chr12	hg19_knownGene	exon	52282352	52282602	.	+	.	gene_id "XLOC_036232"; transcript_id "5_00098430"; exon_number "2"; gene_name "uc001rzd.2"; oId "uc001rzd.2"; nearest_ref "uc001rzd.2"; class_code "="; tss_id "TSS32841"; p_id "P32844";
chr12	hg19_knownGene	exon	52282851	52282980	.	+	.	gene_id "XLOC_036232"; transcript_id "5_00098430"; exon_number "3"; gene_name "uc001rzd.2"; oId "uc001rzd.2"; nearest_ref "uc001rzd.2"; class_code "="; tss_id "TSS32841"; p_id "P32844";
chr12	hg19_knownGene	exon	52283156	52283266	.	+	.	gene_id "XLOC_036232"; transcript_id "5_00098430"; exon_number "4"; gene_name "uc001rzd.2"; oId "uc001rzd.2"; nearest_ref "uc001rzd.2"; class_code "="; tss_id "TSS32841"; p_id "P32844";
chr12	hg19_knownGene	exon	52284368	52285504	.	+	.	gene_id "XLOC_036232"; transcript_id "5_00098430"; exon_number "5"; gene_name "uc001rzd.2"; oId "uc001rzd.2"; nearest_ref "uc001rzd.2"; class_code "="; tss_id "TSS32841"; p_id "P32844";
chr12	hg19_knownGene	exon	52281796	52282602	.	+	.	gene_id "XLOC_036232"; transcript_id "5_00098434"; exon_number "1"; gene_name "uc001rzi.3"; oId "uc001rzi.3"; nearest_ref "uc001rzi.3"; class_code "="; tss_id "TSS32841"; p_id "P32846";
chr12	hg19_knownGene	exon	52282855	52282980	.	+	.	gene_id "XLOC_036232"; transcript_id "5_00098434"; exon_number "2"; gene_name "uc001rzi.3"; oId "uc001rzi.3"; nearest_ref "uc001rzi.3"; class_code "="; tss_id "TSS32841"; p_id "P32846";
chr12	hg19_knownGene	exon	52283156	52283296	.	+	.	gene_id "XLOC_036232"; transcript_id "5_00098434"; exon_number "3"; gene_name "uc001rzi.3"; oId "uc001rzi.3"; nearest_ref "uc001rzi.3"; class_code "="; tss_id "TSS32841"; p_id "P32846";
chr12	hg19_knownGene	exon	52284368	52284769	.	+	.	gene_id "XLOC_036232"; transcript_id "5_00098434"; exon_number "4"; gene_name "uc001rzi.3"; oId "uc001rzi.3"; nearest_ref "uc001rzi.3"; class_code "="; tss_id "TSS32841"; p_id "P32846";
chr12	hg19_knownGene	exon	52284970	52285504	.	+	.	gene_id "XLOC_036232"; transcript_id "5_00098434"; exon_number "5"; gene_name "uc001rzi.3"; oId "uc001rzi.3"; nearest_ref "uc001rzi.3"; class_code "="; tss_id "TSS32841"; p_id "P32846";
chr12	Cufflinks	exon	52294537	52294728	.	+	.	gene_id "XLOC_036233"; transcript_id "5_00102246"; exon_number "1"; oId "SC4.7278.1"; class_code ".";
chr12	Cufflinks	exon	52294790	52295130	.	+	.	gene_id "XLOC_036234"; transcript_id "5_00102247"; exon_number "1"; oId "SC4.7279.1"; class_code ".";
chr12	hg19_knownGene	exon	52301202	52301479	.	+	.	gene_id "XLOC_036235"; transcript_id "5_00098436"; exon_number "1"; gene_name "uc001rzj.2"; oId "uc001rzj.2"; nearest_ref "uc001rzj.2"; class_code "="; tss_id "TSS32842"; p_id "P32850";
chr12	hg19_knownGene	exon	52306254	52306319	.	+	.	gene_id "XLOC_036235"; transcript_id "5_00098436"; exon_number "2"; gene_name "uc001rzj.2"; oId "uc001rzj.2"; nearest_ref "uc001rzj.2"; class_code "="; tss_id "TSS32842"; p_id "P32850";
chr12	hg19_knownGene	exon	52306883	52307134	.	+	.	gene_id "XLOC_036235"; transcript_id "5_00098436"; exon_number "3"; gene_name "uc001rzj.2"; oId "uc001rzj.2"; nearest_ref "uc001rzj.2"; class_code "="; tss_id "TSS32842"; p_id "P32850";
chr12	hg19_knownGene	exon	52307343	52307554	.	+	.	gene_id "XLOC_036235"; transcript_id "5_00098436"; exon_number "4"; gene_name "uc001rzj.2"; oId "uc001rzj.2"; nearest_ref "uc001rzj.2"; class_code "="; tss_id "TSS32842"; p_id "P32850";
chr12	hg19_knownGene	exon	52307758	52307857	.	+	.	gene_id "XLOC_036235"; transcript_id "5_00098436"; exon_number "5"; gene_name "uc001rzj.2"; oId "uc001rzj.2"; nearest_ref "uc001rzj.2"; class_code "="; tss_id "TSS32842"; p_id "P32850";
chr12	hg19_knownGene	exon	52308223	52308369	.	+	.	gene_id "XLOC_036235"; transcript_id "5_00098436"; exon_number "6"; gene_name "uc001rzj.2"; oId "uc001rzj.2"; nearest_ref "uc001rzj.2"; class_code "="; tss_id "TSS32842"; p_id "P32850";
chr12	hg19_knownGene	exon	52309009	52309284	.	+	.	gene_id "XLOC_036235"; transcript_id "5_00098436"; exon_number "7"; gene_name "uc001rzj.2"; oId "uc001rzj.2"; nearest_ref "uc001rzj.2"; class_code "="; tss_id "TSS32842"; p_id "P32850";
chr12	hg19_knownGene	exon	52309820	52310017	.	+	.	gene_id "XLOC_036235"; transcript_id "5_00098436"; exon_number "8"; gene_name "uc001rzj.2"; oId "uc001rzj.2"; nearest_ref "uc001rzj.2"; class_code "="; tss_id "TSS32842"; p_id "P32850";
chr12	hg19_knownGene	exon	52312769	52312899	.	+	.	gene_id "XLOC_036235"; transcript_id "5_00098436"; exon_number "9"; gene_name "uc001rzj.2"; oId "uc001rzj.2"; nearest_ref "uc001rzj.2"; class_code "="; tss_id "TSS32842"; p_id "P32850";
chr12	hg19_knownGene	exon	52314543	52317144	.	+	.	gene_id "XLOC_036235"; transcript_id "5_00098436"; exon_number "10"; gene_name "uc001rzj.2"; oId "uc001rzj.2"; nearest_ref "uc001rzj.2"; class_code "="; tss_id "TSS32842"; p_id "P32850";
chr12	hg19_knownGene	exon	52306113	52306319	.	+	.	gene_id "XLOC_036235"; transcript_id "5_00098438"; exon_number "1"; gene_name "uc010snm.1"; oId "uc010snm.1"; nearest_ref "uc010snm.1"; class_code "="; tss_id "TSS32843"; p_id "P32849";
chr12	hg19_knownGene	exon	52308223	52308369	.	+	.	gene_id "XLOC_036235"; transcript_id "5_00098438"; exon_number "2"; gene_name "uc010snm.1"; oId "uc010snm.1"; nearest_ref "uc010snm.1"; class_code "="; tss_id "TSS32843"; p_id "P32849";
chr12	hg19_knownGene	exon	52309009	52309284	.	+	.	gene_id "XLOC_036235"; transcript_id "5_00098438"; exon_number "3"; gene_name "uc010snm.1"; oId "uc010snm.1"; nearest_ref "uc010snm.1"; class_code "="; tss_id "TSS32843"; p_id "P32849";
chr12	hg19_knownGene	exon	52309820	52310017	.	+	.	gene_id "XLOC_036235"; transcript_id "5_00098438"; exon_number "4"; gene_name "uc010snm.1"; oId "uc010snm.1"; nearest_ref "uc010snm.1"; class_code "="; tss_id "TSS32843"; p_id "P32849";
chr12	hg19_knownGene	exon	52312769	52312899	.	+	.	gene_id "XLOC_036235"; transcript_id "5_00098438"; exon_number "5"; gene_name "uc010snm.1"; oId "uc010snm.1"; nearest_ref "uc010snm.1"; class_code "="; tss_id "TSS32843"; p_id "P32849";
chr12	hg19_knownGene	exon	52314543	52317144	.	+	.	gene_id "XLOC_036235"; transcript_id "5_00098438"; exon_number "6"; gene_name "uc010snm.1"; oId "uc010snm.1"; nearest_ref "uc010snm.1"; class_code "="; tss_id "TSS32843"; p_id "P32849";
chr12	hg19_knownGene	exon	52306113	52306319	.	+	.	gene_id "XLOC_036235"; transcript_id "5_00098437"; exon_number "1"; gene_name "uc001rzk.2"; oId "uc001rzk.2"; nearest_ref "uc001rzk.2"; class_code "="; tss_id "TSS32843"; p_id "P32850";
chr12	hg19_knownGene	exon	52306883	52307134	.	+	.	gene_id "XLOC_036235"; transcript_id "5_00098437"; exon_number "2"; gene_name "uc001rzk.2"; oId "uc001rzk.2"; nearest_ref "uc001rzk.2"; class_code "="; tss_id "TSS32843"; p_id "P32850";
chr12	hg19_knownGene	exon	52307343	52307554	.	+	.	gene_id "XLOC_036235"; transcript_id "5_00098437"; exon_number "3"; gene_name "uc001rzk.2"; oId "uc001rzk.2"; nearest_ref "uc001rzk.2"; class_code "="; tss_id "TSS32843"; p_id "P32850";
chr12	hg19_knownGene	exon	52307758	52307857	.	+	.	gene_id "XLOC_036235"; transcript_id "5_00098437"; exon_number "4"; gene_name "uc001rzk.2"; oId "uc001rzk.2"; nearest_ref "uc001rzk.2"; class_code "="; tss_id "TSS32843"; p_id "P32850";
chr12	hg19_knownGene	exon	52308223	52308369	.	+	.	gene_id "XLOC_036235"; transcript_id "5_00098437"; exon_number "5"; gene_name "uc001rzk.2"; oId "uc001rzk.2"; nearest_ref "uc001rzk.2"; class_code "="; tss_id "TSS32843"; p_id "P32850";
chr12	hg19_knownGene	exon	52309009	52309284	.	+	.	gene_id "XLOC_036235"; transcript_id "5_00098437"; exon_number "6"; gene_name "uc001rzk.2"; oId "uc001rzk.2"; nearest_ref "uc001rzk.2"; class_code "="; tss_id "TSS32843"; p_id "P32850";
chr12	hg19_knownGene	exon	52309820	52310017	.	+	.	gene_id "XLOC_036235"; transcript_id "5_00098437"; exon_number "7"; gene_name "uc001rzk.2"; oId "uc001rzk.2"; nearest_ref "uc001rzk.2"; class_code "="; tss_id "TSS32843"; p_id "P32850";
chr12	hg19_knownGene	exon	52312769	52312899	.	+	.	gene_id "XLOC_036235"; transcript_id "5_00098437"; exon_number "8"; gene_name "uc001rzk.2"; oId "uc001rzk.2"; nearest_ref "uc001rzk.2"; class_code "="; tss_id "TSS32843"; p_id "P32850";
chr12	hg19_knownGene	exon	52314543	52317144	.	+	.	gene_id "XLOC_036235"; transcript_id "5_00098437"; exon_number "9"; gene_name "uc001rzk.2"; oId "uc001rzk.2"; nearest_ref "uc001rzk.2"; class_code "="; tss_id "TSS32843"; p_id "P32850";
chr12	hg19_knownGene	exon	52345486	52345618	.	+	.	gene_id "XLOC_036236"; transcript_id "5_00098439"; exon_number "1"; gene_name "uc001rzl.2"; oId "uc001rzl.2"; nearest_ref "uc001rzl.2"; class_code "="; tss_id "TSS32844"; p_id "P32854";
chr12	hg19_knownGene	exon	52369049	52369288	.	+	.	gene_id "XLOC_036236"; transcript_id "5_00098439"; exon_number "2"; gene_name "uc001rzl.2"; oId "uc001rzl.2"; nearest_ref "uc001rzl.2"; class_code "="; tss_id "TSS32844"; p_id "P32854";
chr12	hg19_knownGene	exon	52370111	52370359	.	+	.	gene_id "XLOC_036236"; transcript_id "5_00098439"; exon_number "3"; gene_name "uc001rzl.2"; oId "uc001rzl.2"; nearest_ref "uc001rzl.2"; class_code "="; tss_id "TSS32844"; p_id "P32854";
chr12	hg19_knownGene	exon	52374753	52374983	.	+	.	gene_id "XLOC_036236"; transcript_id "5_00098439"; exon_number "4"; gene_name "uc001rzl.2"; oId "uc001rzl.2"; nearest_ref "uc001rzl.2"; class_code "="; tss_id "TSS32844"; p_id "P32854";
chr12	hg19_knownGene	exon	52377783	52377950	.	+	.	gene_id "XLOC_036236"; transcript_id "5_00098439"; exon_number "5"; gene_name "uc001rzl.2"; oId "uc001rzl.2"; nearest_ref "uc001rzl.2"; class_code "="; tss_id "TSS32844"; p_id "P32854";
chr12	hg19_knownGene	exon	52378976	52379132	.	+	.	gene_id "XLOC_036236"; transcript_id "5_00098439"; exon_number "6"; gene_name "uc001rzl.2"; oId "uc001rzl.2"; nearest_ref "uc001rzl.2"; class_code "="; tss_id "TSS32844"; p_id "P32854";
chr12	hg19_knownGene	exon	52380602	52381130	.	+	.	gene_id "XLOC_036236"; transcript_id "5_00098439"; exon_number "7"; gene_name "uc001rzl.2"; oId "uc001rzl.2"; nearest_ref "uc001rzl.2"; class_code "="; tss_id "TSS32844"; p_id "P32854";
chr12	hg19_knownGene	exon	52345486	52345618	.	+	.	gene_id "XLOC_036236"; transcript_id "5_00098440"; exon_number "1"; gene_name "uc001rzm.2"; oId "uc001rzm.2"; nearest_ref "uc001rzm.2"; class_code "="; tss_id "TSS32844"; p_id "P32853";
chr12	hg19_knownGene	exon	52369049	52369288	.	+	.	gene_id "XLOC_036236"; transcript_id "5_00098440"; exon_number "2"; gene_name "uc001rzm.2"; oId "uc001rzm.2"; nearest_ref "uc001rzm.2"; class_code "="; tss_id "TSS32844"; p_id "P32853";
chr12	hg19_knownGene	exon	52370111	52370359	.	+	.	gene_id "XLOC_036236"; transcript_id "5_00098440"; exon_number "3"; gene_name "uc001rzm.2"; oId "uc001rzm.2"; nearest_ref "uc001rzm.2"; class_code "="; tss_id "TSS32844"; p_id "P32853";
chr12	hg19_knownGene	exon	52374753	52374983	.	+	.	gene_id "XLOC_036236"; transcript_id "5_00098440"; exon_number "4"; gene_name "uc001rzm.2"; oId "uc001rzm.2"; nearest_ref "uc001rzm.2"; class_code "="; tss_id "TSS32844"; p_id "P32853";
chr12	hg19_knownGene	exon	52377783	52377950	.	+	.	gene_id "XLOC_036236"; transcript_id "5_00098440"; exon_number "5"; gene_name "uc001rzm.2"; oId "uc001rzm.2"; nearest_ref "uc001rzm.2"; class_code "="; tss_id "TSS32844"; p_id "P32853";
chr12	hg19_knownGene	exon	52378976	52379132	.	+	.	gene_id "XLOC_036236"; transcript_id "5_00098440"; exon_number "6"; gene_name "uc001rzm.2"; oId "uc001rzm.2"; nearest_ref "uc001rzm.2"; class_code "="; tss_id "TSS32844"; p_id "P32853";
chr12	hg19_knownGene	exon	52380602	52380726	.	+	.	gene_id "XLOC_036236"; transcript_id "5_00098440"; exon_number "7"; gene_name "uc001rzm.2"; oId "uc001rzm.2"; nearest_ref "uc001rzm.2"; class_code "="; tss_id "TSS32844"; p_id "P32853";
chr12	hg19_knownGene	exon	52385647	52386125	.	+	.	gene_id "XLOC_036236"; transcript_id "5_00098440"; exon_number "8"; gene_name "uc001rzm.2"; oId "uc001rzm.2"; nearest_ref "uc001rzm.2"; class_code "="; tss_id "TSS32844"; p_id "P32853";
chr12	hg19_knownGene	exon	52345486	52345618	.	+	.	gene_id "XLOC_036236"; transcript_id "5_00098442"; exon_number "1"; gene_name "uc010snn.1"; oId "uc010snn.1"; nearest_ref "uc010snn.1"; class_code "="; tss_id "TSS32844"; p_id "P32852";
chr12	hg19_knownGene	exon	52369049	52369288	.	+	.	gene_id "XLOC_036236"; transcript_id "5_00098442"; exon_number "2"; gene_name "uc010snn.1"; oId "uc010snn.1"; nearest_ref "uc010snn.1"; class_code "="; tss_id "TSS32844"; p_id "P32852";
chr12	hg19_knownGene	exon	52370111	52370359	.	+	.	gene_id "XLOC_036236"; transcript_id "5_00098442"; exon_number "3"; gene_name "uc010snn.1"; oId "uc010snn.1"; nearest_ref "uc010snn.1"; class_code "="; tss_id "TSS32844"; p_id "P32852";
chr12	hg19_knownGene	exon	52374753	52374983	.	+	.	gene_id "XLOC_036236"; transcript_id "5_00098442"; exon_number "4"; gene_name "uc010snn.1"; oId "uc010snn.1"; nearest_ref "uc010snn.1"; class_code "="; tss_id "TSS32844"; p_id "P32852";
chr12	hg19_knownGene	exon	52376470	52376592	.	+	.	gene_id "XLOC_036236"; transcript_id "5_00098442"; exon_number "5"; gene_name "uc010snn.1"; oId "uc010snn.1"; nearest_ref "uc010snn.1"; class_code "="; tss_id "TSS32844"; p_id "P32852";
chr12	hg19_knownGene	exon	52377783	52377950	.	+	.	gene_id "XLOC_036236"; transcript_id "5_00098442"; exon_number "6"; gene_name "uc010snn.1"; oId "uc010snn.1"; nearest_ref "uc010snn.1"; class_code "="; tss_id "TSS32844"; p_id "P32852";
chr12	hg19_knownGene	exon	52378976	52379132	.	+	.	gene_id "XLOC_036236"; transcript_id "5_00098442"; exon_number "7"; gene_name "uc010snn.1"; oId "uc010snn.1"; nearest_ref "uc010snn.1"; class_code "="; tss_id "TSS32844"; p_id "P32852";
chr12	hg19_knownGene	exon	52380602	52380726	.	+	.	gene_id "XLOC_036236"; transcript_id "5_00098442"; exon_number "8"; gene_name "uc010snn.1"; oId "uc010snn.1"; nearest_ref "uc010snn.1"; class_code "="; tss_id "TSS32844"; p_id "P32852";
chr12	hg19_knownGene	exon	52385647	52385777	.	+	.	gene_id "XLOC_036236"; transcript_id "5_00098442"; exon_number "9"; gene_name "uc010snn.1"; oId "uc010snn.1"; nearest_ref "uc010snn.1"; class_code "="; tss_id "TSS32844"; p_id "P32852";
chr12	hg19_knownGene	exon	52387769	52390859	.	+	.	gene_id "XLOC_036236"; transcript_id "5_00098442"; exon_number "10"; gene_name "uc010snn.1"; oId "uc010snn.1"; nearest_ref "uc010snn.1"; class_code "="; tss_id "TSS32844"; p_id "P32852";
chr12	hg19_knownGene	exon	52345486	52345618	.	+	.	gene_id "XLOC_036236"; transcript_id "5_00098441"; exon_number "1"; gene_name "uc001rzn.2"; oId "uc001rzn.2"; nearest_ref "uc001rzn.2"; class_code "="; tss_id "TSS32844"; p_id "P32851";
chr12	hg19_knownGene	exon	52369049	52369288	.	+	.	gene_id "XLOC_036236"; transcript_id "5_00098441"; exon_number "2"; gene_name "uc001rzn.2"; oId "uc001rzn.2"; nearest_ref "uc001rzn.2"; class_code "="; tss_id "TSS32844"; p_id "P32851";
chr12	hg19_knownGene	exon	52370111	52370359	.	+	.	gene_id "XLOC_036236"; transcript_id "5_00098441"; exon_number "3"; gene_name "uc001rzn.2"; oId "uc001rzn.2"; nearest_ref "uc001rzn.2"; class_code "="; tss_id "TSS32844"; p_id "P32851";
chr12	hg19_knownGene	exon	52374753	52374983	.	+	.	gene_id "XLOC_036236"; transcript_id "5_00098441"; exon_number "4"; gene_name "uc001rzn.2"; oId "uc001rzn.2"; nearest_ref "uc001rzn.2"; class_code "="; tss_id "TSS32844"; p_id "P32851";
chr12	hg19_knownGene	exon	52377783	52377950	.	+	.	gene_id "XLOC_036236"; transcript_id "5_00098441"; exon_number "5"; gene_name "uc001rzn.2"; oId "uc001rzn.2"; nearest_ref "uc001rzn.2"; class_code "="; tss_id "TSS32844"; p_id "P32851";
chr12	hg19_knownGene	exon	52378976	52379132	.	+	.	gene_id "XLOC_036236"; transcript_id "5_00098441"; exon_number "6"; gene_name "uc001rzn.2"; oId "uc001rzn.2"; nearest_ref "uc001rzn.2"; class_code "="; tss_id "TSS32844"; p_id "P32851";
chr12	hg19_knownGene	exon	52380602	52380726	.	+	.	gene_id "XLOC_036236"; transcript_id "5_00098441"; exon_number "7"; gene_name "uc001rzn.2"; oId "uc001rzn.2"; nearest_ref "uc001rzn.2"; class_code "="; tss_id "TSS32844"; p_id "P32851";
chr12	hg19_knownGene	exon	52385647	52385777	.	+	.	gene_id "XLOC_036236"; transcript_id "5_00098441"; exon_number "8"; gene_name "uc001rzn.2"; oId "uc001rzn.2"; nearest_ref "uc001rzn.2"; class_code "="; tss_id "TSS32844"; p_id "P32851";
chr12	hg19_knownGene	exon	52387769	52390859	.	+	.	gene_id "XLOC_036236"; transcript_id "5_00098441"; exon_number "9"; gene_name "uc001rzn.2"; oId "uc001rzn.2"; nearest_ref "uc001rzn.2"; class_code "="; tss_id "TSS32844"; p_id "P32851";
chr12	Cufflinks	exon	52399846	52400085	.	+	.	gene_id "XLOC_036238"; transcript_id "5_00102249"; exon_number "1"; oId "upf1_r4.8451.1"; class_code ".";
chr12	hg19_knownGene	exon	52400748	52401049	.	+	.	gene_id "XLOC_036239"; transcript_id "5_00098443"; exon_number "1"; gene_name "uc001rzo.1"; oId "uc001rzo.1"; nearest_ref "uc001rzo.1"; class_code "="; tss_id "TSS32846"; p_id "P32856";
chr12	hg19_knownGene	exon	52402974	52403023	.	+	.	gene_id "XLOC_036239"; transcript_id "5_00098443"; exon_number "2"; gene_name "uc001rzo.1"; oId "uc001rzo.1"; nearest_ref "uc001rzo.1"; class_code "="; tss_id "TSS32846"; p_id "P32856";
chr12	hg19_knownGene	exon	52404665	52404719	.	+	.	gene_id "XLOC_036239"; transcript_id "5_00098443"; exon_number "3"; gene_name "uc001rzo.1"; oId "uc001rzo.1"; nearest_ref "uc001rzo.1"; class_code "="; tss_id "TSS32846"; p_id "P32856";
chr12	hg19_knownGene	exon	52404823	52404925	.	+	.	gene_id "XLOC_036239"; transcript_id "5_00098443"; exon_number "4"; gene_name "uc001rzo.1"; oId "uc001rzo.1"; nearest_ref "uc001rzo.1"; class_code "="; tss_id "TSS32846"; p_id "P32856";
chr12	hg19_knownGene	exon	52407471	52407564	.	+	.	gene_id "XLOC_036239"; transcript_id "5_00098443"; exon_number "5"; gene_name "uc001rzo.1"; oId "uc001rzo.1"; nearest_ref "uc001rzo.1"; class_code "="; tss_id "TSS32846"; p_id "P32856";
chr12	hg19_knownGene	exon	52407661	52407727	.	+	.	gene_id "XLOC_036239"; transcript_id "5_00098443"; exon_number "6"; gene_name "uc001rzo.1"; oId "uc001rzo.1"; nearest_ref "uc001rzo.1"; class_code "="; tss_id "TSS32846"; p_id "P32856";
chr12	hg19_knownGene	exon	52407919	52407985	.	+	.	gene_id "XLOC_036239"; transcript_id "5_00098443"; exon_number "7"; gene_name "uc001rzo.1"; oId "uc001rzo.1"; nearest_ref "uc001rzo.1"; class_code "="; tss_id "TSS32846"; p_id "P32856";
chr12	hg19_knownGene	exon	52408478	52409671	.	+	.	gene_id "XLOC_036239"; transcript_id "5_00098443"; exon_number "8"; gene_name "uc001rzo.1"; oId "uc001rzo.1"; nearest_ref "uc001rzo.1"; class_code "="; tss_id "TSS32846"; p_id "P32856";
chr12	Cufflinks	exon	52402758	52403023	.	+	.	gene_id "XLOC_036239"; transcript_id "5_00102250"; exon_number "1"; gene_name "uc001rzo.1"; oId "SC4.7284.2"; nearest_ref "uc001rzo.1"; class_code "c"; tss_id "TSS32847";
chr12	Cufflinks	exon	52404665	52404719	.	+	.	gene_id "XLOC_036239"; transcript_id "5_00102250"; exon_number "2"; gene_name "uc001rzo.1"; oId "SC4.7284.2"; nearest_ref "uc001rzo.1"; class_code "c"; tss_id "TSS32847";
chr12	Cufflinks	exon	52404823	52404925	.	+	.	gene_id "XLOC_036239"; transcript_id "5_00102250"; exon_number "3"; gene_name "uc001rzo.1"; oId "SC4.7284.2"; nearest_ref "uc001rzo.1"; class_code "c"; tss_id "TSS32847";
chr12	Cufflinks	exon	52407471	52407564	.	+	.	gene_id "XLOC_036239"; transcript_id "5_00102250"; exon_number "4"; gene_name "uc001rzo.1"; oId "SC4.7284.2"; nearest_ref "uc001rzo.1"; class_code "c"; tss_id "TSS32847";
chr12	Cufflinks	exon	52407661	52407727	.	+	.	gene_id "XLOC_036239"; transcript_id "5_00102250"; exon_number "5"; gene_name "uc001rzo.1"; oId "SC4.7284.2"; nearest_ref "uc001rzo.1"; class_code "c"; tss_id "TSS32847";
chr12	Cufflinks	exon	52407919	52407985	.	+	.	gene_id "XLOC_036239"; transcript_id "5_00102250"; exon_number "6"; gene_name "uc001rzo.1"; oId "SC4.7284.2"; nearest_ref "uc001rzo.1"; class_code "c"; tss_id "TSS32847";
chr12	Cufflinks	exon	52408478	52409671	.	+	.	gene_id "XLOC_036239"; transcript_id "5_00102250"; exon_number "7"; gene_name "uc001rzo.1"; oId "SC4.7284.2"; nearest_ref "uc001rzo.1"; class_code "c"; tss_id "TSS32847";
chr12	hg19_knownGene	exon	52404305	52404346	.	+	.	gene_id "XLOC_036239"; transcript_id "5_00098444"; exon_number "1"; gene_name "uc001rzp.1"; oId "uc001rzp.1"; nearest_ref "uc001rzp.1"; class_code "="; tss_id "TSS32848"; p_id "P32855";
chr12	hg19_knownGene	exon	52404665	52404719	.	+	.	gene_id "XLOC_036239"; transcript_id "5_00098444"; exon_number "2"; gene_name "uc001rzp.1"; oId "uc001rzp.1"; nearest_ref "uc001rzp.1"; class_code "="; tss_id "TSS32848"; p_id "P32855";
chr12	hg19_knownGene	exon	52404823	52404991	.	+	.	gene_id "XLOC_036239"; transcript_id "5_00098444"; exon_number "3"; gene_name "uc001rzp.1"; oId "uc001rzp.1"; nearest_ref "uc001rzp.1"; class_code "="; tss_id "TSS32848"; p_id "P32855";
chr12	hg19_knownGene	exon	52407471	52407564	.	+	.	gene_id "XLOC_036239"; transcript_id "5_00098444"; exon_number "4"; gene_name "uc001rzp.1"; oId "uc001rzp.1"; nearest_ref "uc001rzp.1"; class_code "="; tss_id "TSS32848"; p_id "P32855";
chr12	hg19_knownGene	exon	52407661	52407727	.	+	.	gene_id "XLOC_036239"; transcript_id "5_00098444"; exon_number "5"; gene_name "uc001rzp.1"; oId "uc001rzp.1"; nearest_ref "uc001rzp.1"; class_code "="; tss_id "TSS32848"; p_id "P32855";
chr12	hg19_knownGene	exon	52407919	52407985	.	+	.	gene_id "XLOC_036239"; transcript_id "5_00098444"; exon_number "6"; gene_name "uc001rzp.1"; oId "uc001rzp.1"; nearest_ref "uc001rzp.1"; class_code "="; tss_id "TSS32848"; p_id "P32855";
chr12	hg19_knownGene	exon	52408478	52409671	.	+	.	gene_id "XLOC_036239"; transcript_id "5_00098444"; exon_number "7"; gene_name "uc001rzp.1"; oId "uc001rzp.1"; nearest_ref "uc001rzp.1"; class_code "="; tss_id "TSS32848"; p_id "P32855";
chr12	Cufflinks	exon	52407307	52407564	.	+	.	gene_id "XLOC_036239"; transcript_id "5_00104243"; exon_number "1"; gene_name "uc001rzp.1"; oId "upf1_r4.8449.3"; nearest_ref "uc001rzp.1"; class_code "c"; tss_id "TSS32849";
chr12	Cufflinks	exon	52407661	52407727	.	+	.	gene_id "XLOC_036239"; transcript_id "5_00104243"; exon_number "2"; gene_name "uc001rzp.1"; oId "upf1_r4.8449.3"; nearest_ref "uc001rzp.1"; class_code "c"; tss_id "TSS32849";
chr12	Cufflinks	exon	52407919	52407985	.	+	.	gene_id "XLOC_036239"; transcript_id "5_00104243"; exon_number "3"; gene_name "uc001rzp.1"; oId "upf1_r4.8449.3"; nearest_ref "uc001rzp.1"; class_code "c"; tss_id "TSS32849";
chr12	Cufflinks	exon	52408478	52409671	.	+	.	gene_id "XLOC_036239"; transcript_id "5_00104243"; exon_number "4"; gene_name "uc001rzp.1"; oId "upf1_r4.8449.3"; nearest_ref "uc001rzp.1"; class_code "c"; tss_id "TSS32849";
chr12	hg19_knownGene	exon	52416616	52416723	.	+	.	gene_id "XLOC_036240"; transcript_id "5_00098445"; exon_number "1"; gene_name "uc010sno.1"; oId "uc010sno.1"; nearest_ref "uc010sno.1"; class_code "="; tss_id "TSS32850"; p_id "P32860";
chr12	hg19_knownGene	exon	52435594	52435713	.	+	.	gene_id "XLOC_036240"; transcript_id "5_00098445"; exon_number "2"; gene_name "uc010sno.1"; oId "uc010sno.1"; nearest_ref "uc010sno.1"; class_code "="; tss_id "TSS32850"; p_id "P32860";
chr12	hg19_knownGene	exon	52448111	52448988	.	+	.	gene_id "XLOC_036240"; transcript_id "5_00098445"; exon_number "3"; gene_name "uc010sno.1"; oId "uc010sno.1"; nearest_ref "uc010sno.1"; class_code "="; tss_id "TSS32850"; p_id "P32860";
chr12	hg19_knownGene	exon	52449814	52449943	.	+	.	gene_id "XLOC_036240"; transcript_id "5_00098445"; exon_number "4"; gene_name "uc010sno.1"; oId "uc010sno.1"; nearest_ref "uc010sno.1"; class_code "="; tss_id "TSS32850"; p_id "P32860";
chr12	hg19_knownGene	exon	52450278	52450429	.	+	.	gene_id "XLOC_036240"; transcript_id "5_00098445"; exon_number "5"; gene_name "uc010sno.1"; oId "uc010sno.1"; nearest_ref "uc010sno.1"; class_code "="; tss_id "TSS32850"; p_id "P32860";
chr12	hg19_knownGene	exon	52450841	52451043	.	+	.	gene_id "XLOC_036240"; transcript_id "5_00098445"; exon_number "6"; gene_name "uc010sno.1"; oId "uc010sno.1"; nearest_ref "uc010sno.1"; class_code "="; tss_id "TSS32850"; p_id "P32860";
chr12	hg19_knownGene	exon	52451136	52451314	.	+	.	gene_id "XLOC_036240"; transcript_id "5_00098445"; exon_number "7"; gene_name "uc010sno.1"; oId "uc010sno.1"; nearest_ref "uc010sno.1"; class_code "="; tss_id "TSS32850"; p_id "P32860";
chr12	hg19_knownGene	exon	52452472	52453285	.	+	.	gene_id "XLOC_036240"; transcript_id "5_00098445"; exon_number "8"; gene_name "uc010sno.1"; oId "uc010sno.1"; nearest_ref "uc010sno.1"; class_code "="; tss_id "TSS32850"; p_id "P32860";
chr12	Cufflinks	exon	52431179	52431227	.	+	.	gene_id "XLOC_036240"; transcript_id "5_00098446"; exon_number "1"; gene_name "uc009zmc.2"; oId "SC4.7295.2"; nearest_ref "uc009zmc.2"; class_code "j"; tss_id "TSS32851";
chr12	Cufflinks	exon	52435594	52435713	.	+	.	gene_id "XLOC_036240"; transcript_id "5_00098446"; exon_number "2"; gene_name "uc009zmc.2"; oId "SC4.7295.2"; nearest_ref "uc009zmc.2"; class_code "j"; tss_id "TSS32851";
chr12	Cufflinks	exon	52448111	52448988	.	+	.	gene_id "XLOC_036240"; transcript_id "5_00098446"; exon_number "3"; gene_name "uc009zmc.2"; oId "SC4.7295.2"; nearest_ref "uc009zmc.2"; class_code "j"; tss_id "TSS32851";
chr12	Cufflinks	exon	52449814	52449943	.	+	.	gene_id "XLOC_036240"; transcript_id "5_00098446"; exon_number "4"; gene_name "uc009zmc.2"; oId "SC4.7295.2"; nearest_ref "uc009zmc.2"; class_code "j"; tss_id "TSS32851";
chr12	Cufflinks	exon	52450278	52450429	.	+	.	gene_id "XLOC_036240"; transcript_id "5_00098446"; exon_number "5"; gene_name "uc009zmc.2"; oId "SC4.7295.2"; nearest_ref "uc009zmc.2"; class_code "j"; tss_id "TSS32851";
chr12	Cufflinks	exon	52450841	52451043	.	+	.	gene_id "XLOC_036240"; transcript_id "5_00098446"; exon_number "6"; gene_name "uc009zmc.2"; oId "SC4.7295.2"; nearest_ref "uc009zmc.2"; class_code "j"; tss_id "TSS32851";
chr12	Cufflinks	exon	52451136	52451314	.	+	.	gene_id "XLOC_036240"; transcript_id "5_00098446"; exon_number "7"; gene_name "uc009zmc.2"; oId "SC4.7295.2"; nearest_ref "uc009zmc.2"; class_code "j"; tss_id "TSS32851";
chr12	Cufflinks	exon	52452472	52452675	.	+	.	gene_id "XLOC_036240"; transcript_id "5_00098446"; exon_number "8"; gene_name "uc009zmc.2"; oId "SC4.7295.2"; nearest_ref "uc009zmc.2"; class_code "j"; tss_id "TSS32851";
chr12	Cufflinks	exon	52431216	52431227	.	+	.	gene_id "XLOC_036240"; transcript_id "5_00103373"; exon_number "1"; gene_name "uc009zmc.2"; oId "upf3.4969.2"; nearest_ref "uc009zmc.2"; class_code "j"; tss_id "TSS32851";
chr12	Cufflinks	exon	52435594	52435713	.	+	.	gene_id "XLOC_036240"; transcript_id "5_00103373"; exon_number "2"; gene_name "uc009zmc.2"; oId "upf3.4969.2"; nearest_ref "uc009zmc.2"; class_code "j"; tss_id "TSS32851";
chr12	Cufflinks	exon	52437586	52437695	.	+	.	gene_id "XLOC_036240"; transcript_id "5_00103373"; exon_number "3"; gene_name "uc009zmc.2"; oId "upf3.4969.2"; nearest_ref "uc009zmc.2"; class_code "j"; tss_id "TSS32851";
chr12	Cufflinks	exon	52448111	52448988	.	+	.	gene_id "XLOC_036240"; transcript_id "5_00103373"; exon_number "4"; gene_name "uc009zmc.2"; oId "upf3.4969.2"; nearest_ref "uc009zmc.2"; class_code "j"; tss_id "TSS32851";
chr12	Cufflinks	exon	52449814	52449943	.	+	.	gene_id "XLOC_036240"; transcript_id "5_00103373"; exon_number "5"; gene_name "uc009zmc.2"; oId "upf3.4969.2"; nearest_ref "uc009zmc.2"; class_code "j"; tss_id "TSS32851";
chr12	Cufflinks	exon	52450278	52450429	.	+	.	gene_id "XLOC_036240"; transcript_id "5_00103373"; exon_number "6"; gene_name "uc009zmc.2"; oId "upf3.4969.2"; nearest_ref "uc009zmc.2"; class_code "j"; tss_id "TSS32851";
chr12	Cufflinks	exon	52450841	52451043	.	+	.	gene_id "XLOC_036240"; transcript_id "5_00103373"; exon_number "7"; gene_name "uc009zmc.2"; oId "upf3.4969.2"; nearest_ref "uc009zmc.2"; class_code "j"; tss_id "TSS32851";
chr12	Cufflinks	exon	52451136	52451314	.	+	.	gene_id "XLOC_036240"; transcript_id "5_00103373"; exon_number "8"; gene_name "uc009zmc.2"; oId "upf3.4969.2"; nearest_ref "uc009zmc.2"; class_code "j"; tss_id "TSS32851";
chr12	Cufflinks	exon	52452472	52453285	.	+	.	gene_id "XLOC_036240"; transcript_id "5_00103373"; exon_number "9"; gene_name "uc009zmc.2"; oId "upf3.4969.2"; nearest_ref "uc009zmc.2"; class_code "j"; tss_id "TSS32851";
chr12	hg19_knownGene	exon	52437517	52437695	.	+	.	gene_id "XLOC_036240"; transcript_id "5_00098447"; exon_number "1"; gene_name "uc001rzr.2"; oId "uc001rzr.2"; nearest_ref "uc001rzr.2"; class_code "="; tss_id "TSS32852"; p_id "P32859";
chr12	hg19_knownGene	exon	52448111	52449745	.	+	.	gene_id "XLOC_036240"; transcript_id "5_00098447"; exon_number "2"; gene_name "uc001rzr.2"; oId "uc001rzr.2"; nearest_ref "uc001rzr.2"; class_code "="; tss_id "TSS32852"; p_id "P32859";
chr12	hg19_knownGene	exon	52445191	52445352	.	+	.	gene_id "XLOC_036240"; transcript_id "5_00098448"; exon_number "1"; gene_name "uc009zmb.1"; oId "uc009zmb.1"; nearest_ref "uc009zmb.1"; class_code "="; tss_id "TSS32854"; p_id "P32859";
chr12	hg19_knownGene	exon	52448111	52449745	.	+	.	gene_id "XLOC_036240"; transcript_id "5_00098448"; exon_number "2"; gene_name "uc009zmb.1"; oId "uc009zmb.1"; nearest_ref "uc009zmb.1"; class_code "="; tss_id "TSS32854"; p_id "P32859";
chr12	hg19_knownGene	exon	52445191	52445352	.	+	.	gene_id "XLOC_036240"; transcript_id "5_00098450"; exon_number "1"; gene_name "uc001rzt.2"; oId "uc001rzt.2"; nearest_ref "uc001rzt.2"; class_code "="; tss_id "TSS32854"; p_id "P32858";
chr12	hg19_knownGene	exon	52448111	52448988	.	+	.	gene_id "XLOC_036240"; transcript_id "5_00098450"; exon_number "2"; gene_name "uc001rzt.2"; oId "uc001rzt.2"; nearest_ref "uc001rzt.2"; class_code "="; tss_id "TSS32854"; p_id "P32858";
chr12	hg19_knownGene	exon	52449814	52449943	.	+	.	gene_id "XLOC_036240"; transcript_id "5_00098450"; exon_number "3"; gene_name "uc001rzt.2"; oId "uc001rzt.2"; nearest_ref "uc001rzt.2"; class_code "="; tss_id "TSS32854"; p_id "P32858";
chr12	hg19_knownGene	exon	52450278	52450429	.	+	.	gene_id "XLOC_036240"; transcript_id "5_00098450"; exon_number "4"; gene_name "uc001rzt.2"; oId "uc001rzt.2"; nearest_ref "uc001rzt.2"; class_code "="; tss_id "TSS32854"; p_id "P32858";
chr12	hg19_knownGene	exon	52450841	52451043	.	+	.	gene_id "XLOC_036240"; transcript_id "5_00098450"; exon_number "5"; gene_name "uc001rzt.2"; oId "uc001rzt.2"; nearest_ref "uc001rzt.2"; class_code "="; tss_id "TSS32854"; p_id "P32858";
chr12	hg19_knownGene	exon	52451136	52451314	.	+	.	gene_id "XLOC_036240"; transcript_id "5_00098450"; exon_number "6"; gene_name "uc001rzt.2"; oId "uc001rzt.2"; nearest_ref "uc001rzt.2"; class_code "="; tss_id "TSS32854"; p_id "P32858";
chr12	hg19_knownGene	exon	52452472	52453285	.	+	.	gene_id "XLOC_036240"; transcript_id "5_00098450"; exon_number "7"; gene_name "uc001rzt.2"; oId "uc001rzt.2"; nearest_ref "uc001rzt.2"; class_code "="; tss_id "TSS32854"; p_id "P32858";
chr12	hg19_knownGene	exon	52445191	52445352	.	+	.	gene_id "XLOC_036240"; transcript_id "5_00098449"; exon_number "1"; gene_name "uc001rzs.2"; oId "uc001rzs.2"; nearest_ref "uc001rzs.2"; class_code "="; tss_id "TSS32854"; p_id "P32858";
chr12	hg19_knownGene	exon	52446280	52446429	.	+	.	gene_id "XLOC_036240"; transcript_id "5_00098449"; exon_number "2"; gene_name "uc001rzs.2"; oId "uc001rzs.2"; nearest_ref "uc001rzs.2"; class_code "="; tss_id "TSS32854"; p_id "P32858";
chr12	hg19_knownGene	exon	52448111	52448988	.	+	.	gene_id "XLOC_036240"; transcript_id "5_00098449"; exon_number "3"; gene_name "uc001rzs.2"; oId "uc001rzs.2"; nearest_ref "uc001rzs.2"; class_code "="; tss_id "TSS32854"; p_id "P32858";
chr12	hg19_knownGene	exon	52449814	52449943	.	+	.	gene_id "XLOC_036240"; transcript_id "5_00098449"; exon_number "4"; gene_name "uc001rzs.2"; oId "uc001rzs.2"; nearest_ref "uc001rzs.2"; class_code "="; tss_id "TSS32854"; p_id "P32858";
chr12	hg19_knownGene	exon	52450278	52450429	.	+	.	gene_id "XLOC_036240"; transcript_id "5_00098449"; exon_number "5"; gene_name "uc001rzs.2"; oId "uc001rzs.2"; nearest_ref "uc001rzs.2"; class_code "="; tss_id "TSS32854"; p_id "P32858";
chr12	hg19_knownGene	exon	52450841	52451043	.	+	.	gene_id "XLOC_036240"; transcript_id "5_00098449"; exon_number "6"; gene_name "uc001rzs.2"; oId "uc001rzs.2"; nearest_ref "uc001rzs.2"; class_code "="; tss_id "TSS32854"; p_id "P32858";
chr12	hg19_knownGene	exon	52451136	52451314	.	+	.	gene_id "XLOC_036240"; transcript_id "5_00098449"; exon_number "7"; gene_name "uc001rzs.2"; oId "uc001rzs.2"; nearest_ref "uc001rzs.2"; class_code "="; tss_id "TSS32854"; p_id "P32858";
chr12	hg19_knownGene	exon	52452472	52453285	.	+	.	gene_id "XLOC_036240"; transcript_id "5_00098449"; exon_number "8"; gene_name "uc001rzs.2"; oId "uc001rzs.2"; nearest_ref "uc001rzs.2"; class_code "="; tss_id "TSS32854"; p_id "P32858";
chr12	hg19_knownGene	exon	52450278	52450429	.	+	.	gene_id "XLOC_036240"; transcript_id "5_00098451"; exon_number "1"; gene_name "uc009zmc.2"; oId "uc009zmc.2"; nearest_ref "uc009zmc.2"; class_code "="; tss_id "TSS32855"; p_id "P32857";
chr12	hg19_knownGene	exon	52450928	52451043	.	+	.	gene_id "XLOC_036240"; transcript_id "5_00098451"; exon_number "2"; gene_name "uc009zmc.2"; oId "uc009zmc.2"; nearest_ref "uc009zmc.2"; class_code "="; tss_id "TSS32855"; p_id "P32857";
chr12	hg19_knownGene	exon	52451136	52451314	.	+	.	gene_id "XLOC_036240"; transcript_id "5_00098451"; exon_number "3"; gene_name "uc009zmc.2"; oId "uc009zmc.2"; nearest_ref "uc009zmc.2"; class_code "="; tss_id "TSS32855"; p_id "P32857";
chr12	hg19_knownGene	exon	52452472	52453285	.	+	.	gene_id "XLOC_036240"; transcript_id "5_00098451"; exon_number "4"; gene_name "uc009zmc.2"; oId "uc009zmc.2"; nearest_ref "uc009zmc.2"; class_code "="; tss_id "TSS32855"; p_id "P32857";
chr12	Cufflinks	exon	52431777	52432283	.	+	.	gene_id "XLOC_036241"; transcript_id "5_00103374"; exon_number "1"; gene_name "uc010sno.1"; oId "upf3.4970.1"; nearest_ref "uc010sno.1"; class_code "i";
chr12	Cufflinks	exon	52436427	52436713	.	+	.	gene_id "XLOC_036242"; transcript_id "5_00104244"; exon_number "1"; gene_name "uc010sno.1"; oId "upf1_r4.8466.1"; nearest_ref "uc010sno.1"; class_code "i";
chr12	Cufflinks	exon	52439635	52439828	.	+	.	gene_id "XLOC_036243"; transcript_id "5_00104245"; exon_number "1"; gene_name "uc001rzr.2"; oId "upf1_r4.8467.1"; nearest_ref "uc001rzr.2"; class_code "i";
chr12	Cufflinks	exon	52439973	52440240	.	+	.	gene_id "XLOC_036244"; transcript_id "5_00104246"; exon_number "1"; gene_name "uc001rzr.2"; oId "upf1_r4.8468.1"; nearest_ref "uc001rzr.2"; class_code "i";
chr12	Cufflinks	exon	52458745	52458986	.	+	.	gene_id "XLOC_036245"; transcript_id "5_00104247"; exon_number "1"; oId "upf1_r4.8452.1"; class_code "u";
chr12	Cufflinks	exon	52463108	52463331	.	+	.	gene_id "XLOC_036246"; transcript_id "5_00102251"; exon_number "1"; oId "SC4.7288.1"; class_code "u";
chr12	hg19_knownGene	exon	52463758	52463855	.	+	.	gene_id "XLOC_036247"; transcript_id "5_00098453"; exon_number "1"; gene_name "uc009zmd.2"; oId "uc009zmd.2"; nearest_ref "uc009zmd.2"; class_code "="; tss_id "TSS32856"; p_id "P32861";
chr12	hg19_knownGene	exon	52464138	52464267	.	+	.	gene_id "XLOC_036247"; transcript_id "5_00098453"; exon_number "2"; gene_name "uc009zmd.2"; oId "uc009zmd.2"; nearest_ref "uc009zmd.2"; class_code "="; tss_id "TSS32856"; p_id "P32861";
chr12	hg19_knownGene	exon	52467359	52467686	.	+	.	gene_id "XLOC_036247"; transcript_id "5_00098453"; exon_number "3"; gene_name "uc009zmd.2"; oId "uc009zmd.2"; nearest_ref "uc009zmd.2"; class_code "="; tss_id "TSS32856"; p_id "P32861";
chr12	hg19_knownGene	exon	52470570	52471278	.	+	.	gene_id "XLOC_036247"; transcript_id "5_00098453"; exon_number "4"; gene_name "uc009zmd.2"; oId "uc009zmd.2"; nearest_ref "uc009zmd.2"; class_code "="; tss_id "TSS32856"; p_id "P32861";
chr12	hg19_knownGene	exon	52463758	52464026	.	+	.	gene_id "XLOC_036247"; transcript_id "5_00098452"; exon_number "1"; gene_name "uc001rzu.3"; oId "uc001rzu.3"; nearest_ref "uc001rzu.3"; class_code "="; tss_id "TSS32856"; p_id "P32861";
chr12	hg19_knownGene	exon	52464138	52464267	.	+	.	gene_id "XLOC_036247"; transcript_id "5_00098452"; exon_number "2"; gene_name "uc001rzu.3"; oId "uc001rzu.3"; nearest_ref "uc001rzu.3"; class_code "="; tss_id "TSS32856"; p_id "P32861";
chr12	hg19_knownGene	exon	52467359	52467686	.	+	.	gene_id "XLOC_036247"; transcript_id "5_00098452"; exon_number "3"; gene_name "uc001rzu.3"; oId "uc001rzu.3"; nearest_ref "uc001rzu.3"; class_code "="; tss_id "TSS32856"; p_id "P32861";
chr12	hg19_knownGene	exon	52470570	52471278	.	+	.	gene_id "XLOC_036247"; transcript_id "5_00098452"; exon_number "4"; gene_name "uc001rzu.3"; oId "uc001rzu.3"; nearest_ref "uc001rzu.3"; class_code "="; tss_id "TSS32856"; p_id "P32861";
chr12	Cufflinks	exon	52464034	52464112	.	+	.	gene_id "XLOC_036247"; transcript_id "5_00103376"; exon_number "1"; gene_name "uc009zmd.2"; oId "upf1_r4.8454.3"; nearest_ref "uc009zmd.2"; class_code "j"; tss_id "TSS32857";
chr12	Cufflinks	exon	52467359	52467686	.	+	.	gene_id "XLOC_036247"; transcript_id "5_00103376"; exon_number "2"; gene_name "uc009zmd.2"; oId "upf1_r4.8454.3"; nearest_ref "uc009zmd.2"; class_code "j"; tss_id "TSS32857";
chr12	Cufflinks	exon	52470570	52471205	.	+	.	gene_id "XLOC_036247"; transcript_id "5_00103376"; exon_number "3"; gene_name "uc009zmd.2"; oId "upf1_r4.8454.3"; nearest_ref "uc009zmd.2"; class_code "j"; tss_id "TSS32857";
chr12	Cufflinks	exon	52467698	52467709	.	+	.	gene_id "XLOC_036247"; transcript_id "5_00098454"; exon_number "1"; gene_name "uc009zmd.2"; oId "SC3.4750.3"; nearest_ref "uc009zmd.2"; class_code "j"; tss_id "TSS32858";
chr12	Cufflinks	exon	52470570	52471279	.	+	.	gene_id "XLOC_036247"; transcript_id "5_00098454"; exon_number "2"; gene_name "uc009zmd.2"; oId "SC3.4750.3"; nearest_ref "uc009zmd.2"; class_code "j"; tss_id "TSS32858";
chr12	hg19_knownGene	exon	52473480	52473965	.	+	.	gene_id "XLOC_036248"; transcript_id "5_00098455"; exon_number "1"; gene_name "uc009zme.1"; oId "uc009zme.1"; nearest_ref "uc009zme.1"; class_code "="; tss_id "TSS32859";
chr12	hg19_knownGene	exon	52477678	52477752	.	+	.	gene_id "XLOC_036248"; transcript_id "5_00098455"; exon_number "2"; gene_name "uc009zme.1"; oId "uc009zme.1"; nearest_ref "uc009zme.1"; class_code "="; tss_id "TSS32859";
chr12	hg19_knownGene	exon	52501163	52502033	.	+	.	gene_id "XLOC_036248"; transcript_id "5_00098455"; exon_number "3"; gene_name "uc009zme.1"; oId "uc009zme.1"; nearest_ref "uc009zme.1"; class_code "="; tss_id "TSS32859";
chr12	Cufflinks	exon	52537944	52537987	.	+	.	gene_id "XLOC_036249"; transcript_id "5_00104248"; exon_number "1"; oId "upf1_r4.8460.1"; class_code "u"; tss_id "TSS32860";
chr12	Cufflinks	exon	52540316	52540609	.	+	.	gene_id "XLOC_036249"; transcript_id "5_00104248"; exon_number "2"; oId "upf1_r4.8460.1"; class_code "u"; tss_id "TSS32860";
chr12	Cufflinks	exon	52544009	52544196	.	+	.	gene_id "XLOC_036250"; transcript_id "5_00104249"; exon_number "1"; oId "upf1_r4.8463.1"; class_code "u";
chr12	Cufflinks	exon	52544447	52544666	.	+	.	gene_id "XLOC_036251"; transcript_id "5_00104250"; exon_number "1"; oId "upf1_r4.8464.1"; class_code "u";
chr12	Cufflinks	exon	52558447	52558735	.	+	.	gene_id "XLOC_036252"; transcript_id "5_00102252"; exon_number "1"; gene_name "uc010snp.1"; oId "SC4.uc010snp.1.1"; nearest_ref "uc010snp.1"; class_code "j"; tss_id "TSS32861";
chr12	Cufflinks	exon	52581304	52581432	.	+	.	gene_id "XLOC_036252"; transcript_id "5_00102252"; exon_number "2"; gene_name "uc010snp.1"; oId "SC4.uc010snp.1.1"; nearest_ref "uc010snp.1"; class_code "j"; tss_id "TSS32861";
chr12	Cufflinks	exon	52617230	52617595	.	+	.	gene_id "XLOC_036252"; transcript_id "5_00102252"; exon_number "3"; gene_name "uc010snp.1"; oId "SC4.uc010snp.1.1"; nearest_ref "uc010snp.1"; class_code "j"; tss_id "TSS32861";
chr12	Cufflinks	exon	52586306	52586481	.	+	.	gene_id "XLOC_036252"; transcript_id "5_00102253"; exon_number "1"; gene_name "uc010snp.1"; oId "SC4.uc010snp.1.2"; nearest_ref "uc010snp.1"; class_code "j"; tss_id "TSS32864";
chr12	Cufflinks	exon	52617230	52617595	.	+	.	gene_id "XLOC_036252"; transcript_id "5_00102253"; exon_number "2"; gene_name "uc010snp.1"; oId "SC4.uc010snp.1.2"; nearest_ref "uc010snp.1"; class_code "j"; tss_id "TSS32864";
chr12	Cufflinks	exon	52599535	52599658	.	+	.	gene_id "XLOC_036252"; transcript_id "5_00104253"; exon_number "1"; gene_name "uc010snp.1"; oId "upf1_r4.uc010snp.1.4"; nearest_ref "uc010snp.1"; class_code "j"; tss_id "TSS32865";
chr12	Cufflinks	exon	52617230	52617595	.	+	.	gene_id "XLOC_036252"; transcript_id "5_00104253"; exon_number "2"; gene_name "uc010snp.1"; oId "upf1_r4.uc010snp.1.4"; nearest_ref "uc010snp.1"; class_code "j"; tss_id "TSS32865";
chr12	Cufflinks	exon	52604607	52604804	.	+	.	gene_id "XLOC_036252"; transcript_id "5_00098456"; exon_number "1"; gene_name "uc010snp.1"; oId "uc010snp.1_ext"; nearest_ref "uc010snp.1"; class_code "="; tss_id "TSS32866";
chr12	Cufflinks	exon	52605828	52605940	.	+	.	gene_id "XLOC_036252"; transcript_id "5_00098456"; exon_number "2"; gene_name "uc010snp.1"; oId "uc010snp.1_ext"; nearest_ref "uc010snp.1"; class_code "="; tss_id "TSS32866";
chr12	Cufflinks	exon	52606383	52606811	.	+	.	gene_id "XLOC_036252"; transcript_id "5_00098456"; exon_number "3"; gene_name "uc010snp.1"; oId "uc010snp.1_ext"; nearest_ref "uc010snp.1"; class_code "="; tss_id "TSS32866";
chr12	Cufflinks	exon	52615761	52615812	.	+	.	gene_id "XLOC_036252"; transcript_id "5_00098456"; exon_number "4"; gene_name "uc010snp.1"; oId "uc010snp.1_ext"; nearest_ref "uc010snp.1"; class_code "="; tss_id "TSS32866";
chr12	Cufflinks	exon	52617230	52617595	.	+	.	gene_id "XLOC_036252"; transcript_id "5_00098456"; exon_number "5"; gene_name "uc010snp.1"; oId "uc010snp.1_ext"; nearest_ref "uc010snp.1"; class_code "="; tss_id "TSS32866";
chr12	Cufflinks	exon	52616598	52616906	.	+	.	gene_id "XLOC_036252"; transcript_id "5_00102254"; exon_number "1"; gene_name "uc010snp.1"; oId "SC4.7379.1"; nearest_ref "uc010snp.1"; class_code "i";
chr12	Cufflinks	exon	52610072	52610495	.	+	.	gene_id "XLOC_036253"; transcript_id "5_00104254"; exon_number "1"; gene_name "uc010snp.1"; oId "upf1_r4.8619.1"; nearest_ref "uc010snp.1"; class_code "i";
chr12	Cufflinks	exon	52613517	52613758	.	+	.	gene_id "XLOC_036254"; transcript_id "5_00104255"; exon_number "1"; gene_name "uc010snp.1"; oId "upf1_r4.8620.1"; nearest_ref "uc010snp.1"; class_code "i";
chr12	Cufflinks	exon	52626413	52626575	.	+	.	gene_id "XLOC_036255"; transcript_id "5_00098457"; exon_number "1"; oId "SC3.4783.1"; class_code "u"; tss_id "TSS32867";
chr12	Cufflinks	exon	52626707	52626818	.	+	.	gene_id "XLOC_036255"; transcript_id "5_00098457"; exon_number "2"; oId "SC3.4783.1"; class_code "u"; tss_id "TSS32867";
chr12	Cufflinks	exon	52626582	52626702	.	+	.	gene_id "XLOC_036256"; transcript_id "5_00104256"; exon_number "1"; oId "upf1_r4.8622.1"; class_code "u";
chr12	hg19_knownGene	exon	52626954	52627404	.	+	.	gene_id "XLOC_036257"; transcript_id "5_00098458"; exon_number "1"; gene_name "uc009zmf.1"; oId "uc009zmf.1"; nearest_ref "uc009zmf.1"; class_code "="; tss_id "TSS32868"; p_id "P32863";
chr12	hg19_knownGene	exon	52628939	52629150	.	+	.	gene_id "XLOC_036257"; transcript_id "5_00098458"; exon_number "2"; gene_name "uc009zmf.1"; oId "uc009zmf.1"; nearest_ref "uc009zmf.1"; class_code "="; tss_id "TSS32868"; p_id "P32863";
chr12	hg19_knownGene	exon	52631293	52631353	.	+	.	gene_id "XLOC_036257"; transcript_id "5_00098458"; exon_number "3"; gene_name "uc009zmf.1"; oId "uc009zmf.1"; nearest_ref "uc009zmf.1"; class_code "="; tss_id "TSS32868"; p_id "P32863";
chr12	hg19_knownGene	exon	52632464	52632559	.	+	.	gene_id "XLOC_036257"; transcript_id "5_00098458"; exon_number "4"; gene_name "uc009zmf.1"; oId "uc009zmf.1"; nearest_ref "uc009zmf.1"; class_code "="; tss_id "TSS32868"; p_id "P32863";
chr12	hg19_knownGene	exon	52635256	52635420	.	+	.	gene_id "XLOC_036257"; transcript_id "5_00098458"; exon_number "5"; gene_name "uc009zmf.1"; oId "uc009zmf.1"; nearest_ref "uc009zmf.1"; class_code "="; tss_id "TSS32868"; p_id "P32863";
chr12	hg19_knownGene	exon	52636796	52636921	.	+	.	gene_id "XLOC_036257"; transcript_id "5_00098458"; exon_number "6"; gene_name "uc009zmf.1"; oId "uc009zmf.1"; nearest_ref "uc009zmf.1"; class_code "="; tss_id "TSS32868"; p_id "P32863";
chr12	hg19_knownGene	exon	52641961	52641995	.	+	.	gene_id "XLOC_036257"; transcript_id "5_00098458"; exon_number "7"; gene_name "uc009zmf.1"; oId "uc009zmf.1"; nearest_ref "uc009zmf.1"; class_code "="; tss_id "TSS32868"; p_id "P32863";
chr12	hg19_knownGene	exon	52626954	52627404	.	+	.	gene_id "XLOC_036257"; transcript_id "5_00098459"; exon_number "1"; gene_name "uc001saa.1"; oId "uc001saa.1"; nearest_ref "uc001saa.1"; class_code "="; tss_id "TSS32868"; p_id "P32862";
chr12	hg19_knownGene	exon	52628939	52629150	.	+	.	gene_id "XLOC_036257"; transcript_id "5_00098459"; exon_number "2"; gene_name "uc001saa.1"; oId "uc001saa.1"; nearest_ref "uc001saa.1"; class_code "="; tss_id "TSS32868"; p_id "P32862";
chr12	hg19_knownGene	exon	52631293	52631353	.	+	.	gene_id "XLOC_036257"; transcript_id "5_00098459"; exon_number "3"; gene_name "uc001saa.1"; oId "uc001saa.1"; nearest_ref "uc001saa.1"; class_code "="; tss_id "TSS32868"; p_id "P32862";
chr12	hg19_knownGene	exon	52632464	52632559	.	+	.	gene_id "XLOC_036257"; transcript_id "5_00098459"; exon_number "4"; gene_name "uc001saa.1"; oId "uc001saa.1"; nearest_ref "uc001saa.1"; class_code "="; tss_id "TSS32868"; p_id "P32862";
chr12	hg19_knownGene	exon	52635256	52635420	.	+	.	gene_id "XLOC_036257"; transcript_id "5_00098459"; exon_number "5"; gene_name "uc001saa.1"; oId "uc001saa.1"; nearest_ref "uc001saa.1"; class_code "="; tss_id "TSS32868"; p_id "P32862";
chr12	hg19_knownGene	exon	52636796	52636921	.	+	.	gene_id "XLOC_036257"; transcript_id "5_00098459"; exon_number "6"; gene_name "uc001saa.1"; oId "uc001saa.1"; nearest_ref "uc001saa.1"; class_code "="; tss_id "TSS32868"; p_id "P32862";
chr12	hg19_knownGene	exon	52639196	52639416	.	+	.	gene_id "XLOC_036257"; transcript_id "5_00098459"; exon_number "7"; gene_name "uc001saa.1"; oId "uc001saa.1"; nearest_ref "uc001saa.1"; class_code "="; tss_id "TSS32868"; p_id "P32862";
chr12	hg19_knownGene	exon	52641961	52641995	.	+	.	gene_id "XLOC_036257"; transcript_id "5_00098459"; exon_number "8"; gene_name "uc001saa.1"; oId "uc001saa.1"; nearest_ref "uc001saa.1"; class_code "="; tss_id "TSS32868"; p_id "P32862";
chr12	hg19_knownGene	exon	52642375	52642709	.	+	.	gene_id "XLOC_036257"; transcript_id "5_00098459"; exon_number "9"; gene_name "uc001saa.1"; oId "uc001saa.1"; nearest_ref "uc001saa.1"; class_code "="; tss_id "TSS32868"; p_id "P32862";
chr12	Cufflinks	exon	52628647	52628747	.	+	.	gene_id "XLOC_036258"; transcript_id "5_00104257"; exon_number "1"; gene_name "uc001saa.1"; oId "upf1_r4.8623.1"; nearest_ref "uc001saa.1"; class_code "i";
chr12	Cufflinks	exon	52643040	52643212	.	+	.	gene_id "XLOC_036259"; transcript_id "5_00098460"; exon_number "1"; gene_name "uc010snq.1"; oId "uc010snq.1_ext"; nearest_ref "uc010snq.1"; class_code "="; tss_id "TSS32869"; p_id "P32864";
chr12	Cufflinks	exon	52695697	52696069	.	+	.	gene_id "XLOC_036259"; transcript_id "5_00098460"; exon_number "2"; gene_name "uc010snq.1"; oId "uc010snq.1_ext"; nearest_ref "uc010snq.1"; class_code "="; tss_id "TSS32869"; p_id "P32864";
chr12	Cufflinks	exon	52696884	52697092	.	+	.	gene_id "XLOC_036259"; transcript_id "5_00098460"; exon_number "3"; gene_name "uc010snq.1"; oId "uc010snq.1_ext"; nearest_ref "uc010snq.1"; class_code "="; tss_id "TSS32869"; p_id "P32864";
chr12	Cufflinks	exon	52697895	52697955	.	+	.	gene_id "XLOC_036259"; transcript_id "5_00098460"; exon_number "4"; gene_name "uc010snq.1"; oId "uc010snq.1_ext"; nearest_ref "uc010snq.1"; class_code "="; tss_id "TSS32869"; p_id "P32864";
chr12	Cufflinks	exon	52698716	52698811	.	+	.	gene_id "XLOC_036259"; transcript_id "5_00098460"; exon_number "5"; gene_name "uc010snq.1"; oId "uc010snq.1_ext"; nearest_ref "uc010snq.1"; class_code "="; tss_id "TSS32869"; p_id "P32864";
chr12	Cufflinks	exon	52699024	52699188	.	+	.	gene_id "XLOC_036259"; transcript_id "5_00098460"; exon_number "6"; gene_name "uc010snq.1"; oId "uc010snq.1_ext"; nearest_ref "uc010snq.1"; class_code "="; tss_id "TSS32869"; p_id "P32864";
chr12	Cufflinks	exon	52699447	52699572	.	+	.	gene_id "XLOC_036259"; transcript_id "5_00098460"; exon_number "7"; gene_name "uc010snq.1"; oId "uc010snq.1_ext"; nearest_ref "uc010snq.1"; class_code "="; tss_id "TSS32869"; p_id "P32864";
chr12	Cufflinks	exon	52699844	52700064	.	+	.	gene_id "XLOC_036259"; transcript_id "5_00098460"; exon_number "8"; gene_name "uc010snq.1"; oId "uc010snq.1_ext"; nearest_ref "uc010snq.1"; class_code "="; tss_id "TSS32869"; p_id "P32864";
chr12	Cufflinks	exon	52702017	52702048	.	+	.	gene_id "XLOC_036259"; transcript_id "5_00098460"; exon_number "9"; gene_name "uc010snq.1"; oId "uc010snq.1_ext"; nearest_ref "uc010snq.1"; class_code "="; tss_id "TSS32869"; p_id "P32864";
chr12	Cufflinks	exon	52702188	52702945	.	+	.	gene_id "XLOC_036259"; transcript_id "5_00098460"; exon_number "10"; gene_name "uc010snq.1"; oId "uc010snq.1_ext"; nearest_ref "uc010snq.1"; class_code "="; tss_id "TSS32869"; p_id "P32864";
chr12	Cufflinks	exon	52668223	52668506	.	+	.	gene_id "XLOC_036259"; transcript_id "5_00098461"; exon_number "1"; gene_name "uc009zmg.2"; oId "uc009zmg.2_ext"; nearest_ref "uc009zmg.2"; class_code "="; tss_id "TSS32870"; p_id "P32864";
chr12	Cufflinks	exon	52669605	52669730	.	+	.	gene_id "XLOC_036259"; transcript_id "5_00098461"; exon_number "2"; gene_name "uc009zmg.2"; oId "uc009zmg.2_ext"; nearest_ref "uc009zmg.2"; class_code "="; tss_id "TSS32870"; p_id "P32864";
chr12	Cufflinks	exon	52695697	52696069	.	+	.	gene_id "XLOC_036259"; transcript_id "5_00098461"; exon_number "3"; gene_name "uc009zmg.2"; oId "uc009zmg.2_ext"; nearest_ref "uc009zmg.2"; class_code "="; tss_id "TSS32870"; p_id "P32864";
chr12	Cufflinks	exon	52696884	52697092	.	+	.	gene_id "XLOC_036259"; transcript_id "5_00098461"; exon_number "4"; gene_name "uc009zmg.2"; oId "uc009zmg.2_ext"; nearest_ref "uc009zmg.2"; class_code "="; tss_id "TSS32870"; p_id "P32864";
chr12	Cufflinks	exon	52697895	52697955	.	+	.	gene_id "XLOC_036259"; transcript_id "5_00098461"; exon_number "5"; gene_name "uc009zmg.2"; oId "uc009zmg.2_ext"; nearest_ref "uc009zmg.2"; class_code "="; tss_id "TSS32870"; p_id "P32864";
chr12	Cufflinks	exon	52698716	52698811	.	+	.	gene_id "XLOC_036259"; transcript_id "5_00098461"; exon_number "6"; gene_name "uc009zmg.2"; oId "uc009zmg.2_ext"; nearest_ref "uc009zmg.2"; class_code "="; tss_id "TSS32870"; p_id "P32864";
chr12	Cufflinks	exon	52699024	52699188	.	+	.	gene_id "XLOC_036259"; transcript_id "5_00098461"; exon_number "7"; gene_name "uc009zmg.2"; oId "uc009zmg.2_ext"; nearest_ref "uc009zmg.2"; class_code "="; tss_id "TSS32870"; p_id "P32864";
chr12	Cufflinks	exon	52699447	52699572	.	+	.	gene_id "XLOC_036259"; transcript_id "5_00098461"; exon_number "8"; gene_name "uc009zmg.2"; oId "uc009zmg.2_ext"; nearest_ref "uc009zmg.2"; class_code "="; tss_id "TSS32870"; p_id "P32864";
chr12	Cufflinks	exon	52699844	52700064	.	+	.	gene_id "XLOC_036259"; transcript_id "5_00098461"; exon_number "9"; gene_name "uc009zmg.2"; oId "uc009zmg.2_ext"; nearest_ref "uc009zmg.2"; class_code "="; tss_id "TSS32870"; p_id "P32864";
chr12	Cufflinks	exon	52702017	52702048	.	+	.	gene_id "XLOC_036259"; transcript_id "5_00098461"; exon_number "10"; gene_name "uc009zmg.2"; oId "uc009zmg.2_ext"; nearest_ref "uc009zmg.2"; class_code "="; tss_id "TSS32870"; p_id "P32864";
chr12	Cufflinks	exon	52702188	52702945	.	+	.	gene_id "XLOC_036259"; transcript_id "5_00098461"; exon_number "11"; gene_name "uc009zmg.2"; oId "uc009zmg.2_ext"; nearest_ref "uc009zmg.2"; class_code "="; tss_id "TSS32870"; p_id "P32864";
chr12	Cufflinks	exon	52695497	52696069	.	+	.	gene_id "XLOC_036259"; transcript_id "5_00098462"; exon_number "1"; gene_name "uc001sad.2"; oId "uc001sad.2_ext"; nearest_ref "uc001sad.2"; class_code "="; tss_id "TSS32871"; p_id "P32864";
chr12	Cufflinks	exon	52696884	52697092	.	+	.	gene_id "XLOC_036259"; transcript_id "5_00098462"; exon_number "2"; gene_name "uc001sad.2"; oId "uc001sad.2_ext"; nearest_ref "uc001sad.2"; class_code "="; tss_id "TSS32871"; p_id "P32864";
chr12	Cufflinks	exon	52697895	52697955	.	+	.	gene_id "XLOC_036259"; transcript_id "5_00098462"; exon_number "3"; gene_name "uc001sad.2"; oId "uc001sad.2_ext"; nearest_ref "uc001sad.2"; class_code "="; tss_id "TSS32871"; p_id "P32864";
chr12	Cufflinks	exon	52698716	52698811	.	+	.	gene_id "XLOC_036259"; transcript_id "5_00098462"; exon_number "4"; gene_name "uc001sad.2"; oId "uc001sad.2_ext"; nearest_ref "uc001sad.2"; class_code "="; tss_id "TSS32871"; p_id "P32864";
chr12	Cufflinks	exon	52699024	52699188	.	+	.	gene_id "XLOC_036259"; transcript_id "5_00098462"; exon_number "5"; gene_name "uc001sad.2"; oId "uc001sad.2_ext"; nearest_ref "uc001sad.2"; class_code "="; tss_id "TSS32871"; p_id "P32864";
chr12	Cufflinks	exon	52699447	52699572	.	+	.	gene_id "XLOC_036259"; transcript_id "5_00098462"; exon_number "6"; gene_name "uc001sad.2"; oId "uc001sad.2_ext"; nearest_ref "uc001sad.2"; class_code "="; tss_id "TSS32871"; p_id "P32864";
chr12	Cufflinks	exon	52699844	52700064	.	+	.	gene_id "XLOC_036259"; transcript_id "5_00098462"; exon_number "7"; gene_name "uc001sad.2"; oId "uc001sad.2_ext"; nearest_ref "uc001sad.2"; class_code "="; tss_id "TSS32871"; p_id "P32864";
chr12	Cufflinks	exon	52702017	52702048	.	+	.	gene_id "XLOC_036259"; transcript_id "5_00098462"; exon_number "8"; gene_name "uc001sad.2"; oId "uc001sad.2_ext"; nearest_ref "uc001sad.2"; class_code "="; tss_id "TSS32871"; p_id "P32864";
chr12	Cufflinks	exon	52702188	52702945	.	+	.	gene_id "XLOC_036259"; transcript_id "5_00098462"; exon_number "9"; gene_name "uc001sad.2"; oId "uc001sad.2_ext"; nearest_ref "uc001sad.2"; class_code "="; tss_id "TSS32871"; p_id "P32864";
chr12	Cufflinks	exon	52646643	52646929	.	+	.	gene_id "XLOC_036260"; transcript_id "5_00104258"; exon_number "1"; gene_name "uc010snq.1"; oId "upf1_r4.8625.1"; nearest_ref "uc010snq.1"; class_code "i";
chr12	Cufflinks	exon	52648428	52648768	.	+	.	gene_id "XLOC_036261"; transcript_id "5_00104259"; exon_number "1"; gene_name "uc010snq.1"; oId "upf1_r4.8626.1"; nearest_ref "uc010snq.1"; class_code "i";
chr12	Cufflinks	exon	52660691	52660863	.	+	.	gene_id "XLOC_036262"; transcript_id "5_00102255"; exon_number "1"; gene_name "uc010snq.1"; oId "SC4.7384.1"; nearest_ref "uc010snq.1"; class_code "i"; tss_id "TSS32872";
chr12	Cufflinks	exon	52663443	52665212	.	+	.	gene_id "XLOC_036262"; transcript_id "5_00102255"; exon_number "2"; gene_name "uc010snq.1"; oId "SC4.7384.1"; nearest_ref "uc010snq.1"; class_code "i"; tss_id "TSS32872";
chr12	Cufflinks	exon	52690802	52691120	.	+	.	gene_id "XLOC_036263"; transcript_id "5_00104260"; exon_number "1"; gene_name "uc009zmg.2"; oId "upf1_r4.8631.1"; nearest_ref "uc009zmg.2"; class_code "i";
chr12	Cufflinks	exon	53124171	53124304	.	+	.	gene_id "XLOC_036264"; transcript_id "5_00102256"; exon_number "1"; oId "SC4.7321.1"; class_code ".";
chr12	Cufflinks	exon	53124529	53125846	.	+	.	gene_id "XLOC_036265"; transcript_id "5_00102257"; exon_number "1"; oId "SC4.7322.1"; class_code ".";
chr12	Cufflinks	exon	53126075	53126620	.	+	.	gene_id "XLOC_036266"; transcript_id "5_00098465"; exon_number "1"; oId "upf3.4964.1"; class_code ".";
chr12	Cufflinks	exon	53142670	53143608	.	+	.	gene_id "XLOC_036267"; transcript_id "5_00098466"; exon_number "1"; oId "SC4.7324.1"; class_code ".";
chr12	Cufflinks	exon	53342599	53342722	.	+	.	gene_id "XLOC_036268"; transcript_id "5_00098468"; exon_number "1"; gene_name "uc009zmn.1"; oId "uc009zmn.1_ext"; nearest_ref "uc009zmn.1"; class_code "="; tss_id "TSS32873"; p_id "P32867";
chr12	Cufflinks	exon	53342957	53343374	.	+	.	gene_id "XLOC_036268"; transcript_id "5_00098468"; exon_number "2"; gene_name "uc009zmn.1"; oId "uc009zmn.1_ext"; nearest_ref "uc009zmn.1"; class_code "="; tss_id "TSS32873"; p_id "P32867";
chr12	Cufflinks	exon	53344112	53344194	.	+	.	gene_id "XLOC_036268"; transcript_id "5_00098468"; exon_number "3"; gene_name "uc009zmn.1"; oId "uc009zmn.1_ext"; nearest_ref "uc009zmn.1"; class_code "="; tss_id "TSS32873"; p_id "P32867";
chr12	Cufflinks	exon	53344534	53344690	.	+	.	gene_id "XLOC_036268"; transcript_id "5_00098468"; exon_number "4"; gene_name "uc009zmn.1"; oId "uc009zmn.1_ext"; nearest_ref "uc009zmn.1"; class_code "="; tss_id "TSS32873"; p_id "P32867";
chr12	Cufflinks	exon	53345265	53345429	.	+	.	gene_id "XLOC_036268"; transcript_id "5_00098468"; exon_number "5"; gene_name "uc009zmn.1"; oId "uc009zmn.1_ext"; nearest_ref "uc009zmn.1"; class_code "="; tss_id "TSS32873"; p_id "P32867";
chr12	Cufflinks	exon	53345515	53345640	.	+	.	gene_id "XLOC_036268"; transcript_id "5_00098468"; exon_number "6"; gene_name "uc009zmn.1"; oId "uc009zmn.1_ext"; nearest_ref "uc009zmn.1"; class_code "="; tss_id "TSS32873"; p_id "P32867";
chr12	Cufflinks	exon	53345903	53346656	.	+	.	gene_id "XLOC_036268"; transcript_id "5_00098468"; exon_number "7"; gene_name "uc009zmn.1"; oId "uc009zmn.1_ext"; nearest_ref "uc009zmn.1"; class_code "="; tss_id "TSS32873"; p_id "P32867";
chr12	Cufflinks	exon	53342634	53342722	.	+	.	gene_id "XLOC_036268"; transcript_id "5_00098467"; exon_number "1"; gene_name "uc001sbe.2"; oId "uc001sbe.2_ext"; nearest_ref "uc001sbe.2"; class_code "="; tss_id "TSS32873"; p_id "P32866";
chr12	Cufflinks	exon	53342957	53343374	.	+	.	gene_id "XLOC_036268"; transcript_id "5_00098467"; exon_number "2"; gene_name "uc001sbe.2"; oId "uc001sbe.2_ext"; nearest_ref "uc001sbe.2"; class_code "="; tss_id "TSS32873"; p_id "P32866";
chr12	Cufflinks	exon	53344112	53344194	.	+	.	gene_id "XLOC_036268"; transcript_id "5_00098467"; exon_number "3"; gene_name "uc001sbe.2"; oId "uc001sbe.2_ext"; nearest_ref "uc001sbe.2"; class_code "="; tss_id "TSS32873"; p_id "P32866";
chr12	Cufflinks	exon	53344534	53344690	.	+	.	gene_id "XLOC_036268"; transcript_id "5_00098467"; exon_number "4"; gene_name "uc001sbe.2"; oId "uc001sbe.2_ext"; nearest_ref "uc001sbe.2"; class_code "="; tss_id "TSS32873"; p_id "P32866";
chr12	Cufflinks	exon	53345265	53345429	.	+	.	gene_id "XLOC_036268"; transcript_id "5_00098467"; exon_number "5"; gene_name "uc001sbe.2"; oId "uc001sbe.2_ext"; nearest_ref "uc001sbe.2"; class_code "="; tss_id "TSS32873"; p_id "P32866";
chr12	Cufflinks	exon	53345515	53345640	.	+	.	gene_id "XLOC_036268"; transcript_id "5_00098467"; exon_number "6"; gene_name "uc001sbe.2"; oId "uc001sbe.2_ext"; nearest_ref "uc001sbe.2"; class_code "="; tss_id "TSS32873"; p_id "P32866";
chr12	Cufflinks	exon	53345903	53346126	.	+	.	gene_id "XLOC_036268"; transcript_id "5_00098467"; exon_number "7"; gene_name "uc001sbe.2"; oId "uc001sbe.2_ext"; nearest_ref "uc001sbe.2"; class_code "="; tss_id "TSS32873"; p_id "P32866";
chr12	Cufflinks	exon	53346506	53346684	.	+	.	gene_id "XLOC_036268"; transcript_id "5_00098467"; exon_number "8"; gene_name "uc001sbe.2"; oId "uc001sbe.2_ext"; nearest_ref "uc001sbe.2"; class_code "="; tss_id "TSS32873"; p_id "P32866";
chr12	Cufflinks	exon	53342830	53343374	.	+	.	gene_id "XLOC_036268"; transcript_id "5_00098470"; exon_number "1"; gene_name "uc001sbg.2"; oId "uc001sbg.2_ext"; nearest_ref "uc001sbg.2"; class_code "="; tss_id "TSS32874"; p_id "P32866";
chr12	Cufflinks	exon	53344112	53344194	.	+	.	gene_id "XLOC_036268"; transcript_id "5_00098470"; exon_number "2"; gene_name "uc001sbg.2"; oId "uc001sbg.2_ext"; nearest_ref "uc001sbg.2"; class_code "="; tss_id "TSS32874"; p_id "P32866";
chr12	Cufflinks	exon	53344534	53344690	.	+	.	gene_id "XLOC_036268"; transcript_id "5_00098470"; exon_number "3"; gene_name "uc001sbg.2"; oId "uc001sbg.2_ext"; nearest_ref "uc001sbg.2"; class_code "="; tss_id "TSS32874"; p_id "P32866";
chr12	Cufflinks	exon	53345265	53345429	.	+	.	gene_id "XLOC_036268"; transcript_id "5_00098470"; exon_number "4"; gene_name "uc001sbg.2"; oId "uc001sbg.2_ext"; nearest_ref "uc001sbg.2"; class_code "="; tss_id "TSS32874"; p_id "P32866";
chr12	Cufflinks	exon	53345515	53345640	.	+	.	gene_id "XLOC_036268"; transcript_id "5_00098470"; exon_number "5"; gene_name "uc001sbg.2"; oId "uc001sbg.2_ext"; nearest_ref "uc001sbg.2"; class_code "="; tss_id "TSS32874"; p_id "P32866";
chr12	Cufflinks	exon	53345903	53346126	.	+	.	gene_id "XLOC_036268"; transcript_id "5_00098470"; exon_number "6"; gene_name "uc001sbg.2"; oId "uc001sbg.2_ext"; nearest_ref "uc001sbg.2"; class_code "="; tss_id "TSS32874"; p_id "P32866";
chr12	Cufflinks	exon	53346506	53346684	.	+	.	gene_id "XLOC_036268"; transcript_id "5_00098470"; exon_number "7"; gene_name "uc001sbg.2"; oId "uc001sbg.2_ext"; nearest_ref "uc001sbg.2"; class_code "="; tss_id "TSS32874"; p_id "P32866";
chr12	hg19_knownGene	exon	53342843	53343374	.	+	.	gene_id "XLOC_036268"; transcript_id "5_00098469"; exon_number "1"; gene_name "uc001sbf.1"; oId "uc001sbf.1"; nearest_ref "uc001sbf.1"; class_code "="; tss_id "TSS32874"; p_id "P32865";
chr12	hg19_knownGene	exon	53344112	53344690	.	+	.	gene_id "XLOC_036268"; transcript_id "5_00098469"; exon_number "2"; gene_name "uc001sbf.1"; oId "uc001sbf.1"; nearest_ref "uc001sbf.1"; class_code "="; tss_id "TSS32874"; p_id "P32865";
chr12	hg19_knownGene	exon	53345265	53345429	.	+	.	gene_id "XLOC_036268"; transcript_id "5_00098469"; exon_number "3"; gene_name "uc001sbf.1"; oId "uc001sbf.1"; nearest_ref "uc001sbf.1"; class_code "="; tss_id "TSS32874"; p_id "P32865";
chr12	hg19_knownGene	exon	53345515	53345640	.	+	.	gene_id "XLOC_036268"; transcript_id "5_00098469"; exon_number "4"; gene_name "uc001sbf.1"; oId "uc001sbf.1"; nearest_ref "uc001sbf.1"; class_code "="; tss_id "TSS32874"; p_id "P32865";
chr12	hg19_knownGene	exon	53345903	53346656	.	+	.	gene_id "XLOC_036268"; transcript_id "5_00098469"; exon_number "5"; gene_name "uc001sbf.1"; oId "uc001sbf.1"; nearest_ref "uc001sbf.1"; class_code "="; tss_id "TSS32874"; p_id "P32865";
chr12	hg19_knownGene	exon	53342843	53343374	.	+	.	gene_id "XLOC_036268"; transcript_id "5_00098471"; exon_number "1"; gene_name "uc009zmo.2"; oId "uc009zmo.2"; nearest_ref "uc009zmo.2"; class_code "="; tss_id "TSS32874"; p_id "P32867";
chr12	hg19_knownGene	exon	53344112	53344194	.	+	.	gene_id "XLOC_036268"; transcript_id "5_00098471"; exon_number "2"; gene_name "uc009zmo.2"; oId "uc009zmo.2"; nearest_ref "uc009zmo.2"; class_code "="; tss_id "TSS32874"; p_id "P32867";
chr12	hg19_knownGene	exon	53344534	53344690	.	+	.	gene_id "XLOC_036268"; transcript_id "5_00098471"; exon_number "3"; gene_name "uc009zmo.2"; oId "uc009zmo.2"; nearest_ref "uc009zmo.2"; class_code "="; tss_id "TSS32874"; p_id "P32867";
chr12	hg19_knownGene	exon	53345265	53345429	.	+	.	gene_id "XLOC_036268"; transcript_id "5_00098471"; exon_number "4"; gene_name "uc009zmo.2"; oId "uc009zmo.2"; nearest_ref "uc009zmo.2"; class_code "="; tss_id "TSS32874"; p_id "P32867";
chr12	hg19_knownGene	exon	53345515	53345640	.	+	.	gene_id "XLOC_036268"; transcript_id "5_00098471"; exon_number "5"; gene_name "uc009zmo.2"; oId "uc009zmo.2"; nearest_ref "uc009zmo.2"; class_code "="; tss_id "TSS32874"; p_id "P32867";
chr12	hg19_knownGene	exon	53345903	53346130	.	+	.	gene_id "XLOC_036268"; transcript_id "5_00098471"; exon_number "6"; gene_name "uc009zmo.2"; oId "uc009zmo.2"; nearest_ref "uc009zmo.2"; class_code "="; tss_id "TSS32874"; p_id "P32867";
chr12	hg19_knownGene	exon	53346506	53346684	.	+	.	gene_id "XLOC_036268"; transcript_id "5_00098471"; exon_number "7"; gene_name "uc009zmo.2"; oId "uc009zmo.2"; nearest_ref "uc009zmo.2"; class_code "="; tss_id "TSS32874"; p_id "P32867";
chr12	Cufflinks	exon	53399979	53400280	.	+	.	gene_id "XLOC_036269"; transcript_id "5_00098475"; exon_number "1"; gene_name "uc010snv.1"; oId "uc010snv.1_ext"; nearest_ref "uc010snv.1"; class_code "="; tss_id "TSS32875"; p_id "P32868";
chr12	Cufflinks	exon	53410257	53410394	.	+	.	gene_id "XLOC_036269"; transcript_id "5_00098475"; exon_number "2"; gene_name "uc010snv.1"; oId "uc010snv.1_ext"; nearest_ref "uc010snv.1"; class_code "="; tss_id "TSS32875"; p_id "P32868";
chr12	Cufflinks	exon	53412582	53412790	.	+	.	gene_id "XLOC_036269"; transcript_id "5_00098475"; exon_number "3"; gene_name "uc010snv.1"; oId "uc010snv.1_ext"; nearest_ref "uc010snv.1"; class_code "="; tss_id "TSS32875"; p_id "P32868";
chr12	Cufflinks	exon	53415590	53415644	.	+	.	gene_id "XLOC_036269"; transcript_id "5_00098475"; exon_number "4"; gene_name "uc010snv.1"; oId "uc010snv.1_ext"; nearest_ref "uc010snv.1"; class_code "="; tss_id "TSS32875"; p_id "P32868";
chr12	Cufflinks	exon	53416277	53416411	.	+	.	gene_id "XLOC_036269"; transcript_id "5_00098475"; exon_number "5"; gene_name "uc010snv.1"; oId "uc010snv.1_ext"; nearest_ref "uc010snv.1"; class_code "="; tss_id "TSS32875"; p_id "P32868";
chr12	Cufflinks	exon	53421566	53421703	.	+	.	gene_id "XLOC_036269"; transcript_id "5_00098475"; exon_number "6"; gene_name "uc010snv.1"; oId "uc010snv.1_ext"; nearest_ref "uc010snv.1"; class_code "="; tss_id "TSS32875"; p_id "P32868";
chr12	Cufflinks	exon	53421799	53421972	.	+	.	gene_id "XLOC_036269"; transcript_id "5_00098475"; exon_number "7"; gene_name "uc010snv.1"; oId "uc010snv.1_ext"; nearest_ref "uc010snv.1"; class_code "="; tss_id "TSS32875"; p_id "P32868";
chr12	Cufflinks	exon	53427590	53427818	.	+	.	gene_id "XLOC_036269"; transcript_id "5_00098475"; exon_number "8"; gene_name "uc010snv.1"; oId "uc010snv.1_ext"; nearest_ref "uc010snv.1"; class_code "="; tss_id "TSS32875"; p_id "P32868";
chr12	Cufflinks	exon	53428396	53428493	.	+	.	gene_id "XLOC_036269"; transcript_id "5_00098475"; exon_number "9"; gene_name "uc010snv.1"; oId "uc010snv.1_ext"; nearest_ref "uc010snv.1"; class_code "="; tss_id "TSS32875"; p_id "P32868";
chr12	Cufflinks	exon	53431193	53431406	.	+	.	gene_id "XLOC_036269"; transcript_id "5_00098475"; exon_number "10"; gene_name "uc010snv.1"; oId "uc010snv.1_ext"; nearest_ref "uc010snv.1"; class_code "="; tss_id "TSS32875"; p_id "P32868";
chr12	Cufflinks	exon	53432140	53432195	.	+	.	gene_id "XLOC_036269"; transcript_id "5_00098475"; exon_number "11"; gene_name "uc010snv.1"; oId "uc010snv.1_ext"; nearest_ref "uc010snv.1"; class_code "="; tss_id "TSS32875"; p_id "P32868";
chr12	Cufflinks	exon	53433022	53433127	.	+	.	gene_id "XLOC_036269"; transcript_id "5_00098475"; exon_number "12"; gene_name "uc010snv.1"; oId "uc010snv.1_ext"; nearest_ref "uc010snv.1"; class_code "="; tss_id "TSS32875"; p_id "P32868";
chr12	Cufflinks	exon	53433414	53433486	.	+	.	gene_id "XLOC_036269"; transcript_id "5_00098475"; exon_number "13"; gene_name "uc010snv.1"; oId "uc010snv.1_ext"; nearest_ref "uc010snv.1"; class_code "="; tss_id "TSS32875"; p_id "P32868";
chr12	Cufflinks	exon	53433927	53435992	.	+	.	gene_id "XLOC_036269"; transcript_id "5_00098475"; exon_number "14"; gene_name "uc010snv.1"; oId "uc010snv.1_ext"; nearest_ref "uc010snv.1"; class_code "="; tss_id "TSS32875"; p_id "P32868";
chr12	Cufflinks	exon	53399979	53400280	.	+	.	gene_id "XLOC_036269"; transcript_id "5_00098474"; exon_number "1"; gene_name "uc010snu.1"; oId "uc010snu.1_ext"; nearest_ref "uc010snu.1"; class_code "="; tss_id "TSS32875"; p_id "P32871";
chr12	Cufflinks	exon	53410257	53410394	.	+	.	gene_id "XLOC_036269"; transcript_id "5_00098474"; exon_number "2"; gene_name "uc010snu.1"; oId "uc010snu.1_ext"; nearest_ref "uc010snu.1"; class_code "="; tss_id "TSS32875"; p_id "P32871";
chr12	Cufflinks	exon	53412582	53412790	.	+	.	gene_id "XLOC_036269"; transcript_id "5_00098474"; exon_number "3"; gene_name "uc010snu.1"; oId "uc010snu.1_ext"; nearest_ref "uc010snu.1"; class_code "="; tss_id "TSS32875"; p_id "P32871";
chr12	Cufflinks	exon	53413694	53413810	.	+	.	gene_id "XLOC_036269"; transcript_id "5_00098474"; exon_number "4"; gene_name "uc010snu.1"; oId "uc010snu.1_ext"; nearest_ref "uc010snu.1"; class_code "="; tss_id "TSS32875"; p_id "P32871";
chr12	Cufflinks	exon	53415590	53415644	.	+	.	gene_id "XLOC_036269"; transcript_id "5_00098474"; exon_number "5"; gene_name "uc010snu.1"; oId "uc010snu.1_ext"; nearest_ref "uc010snu.1"; class_code "="; tss_id "TSS32875"; p_id "P32871";
chr12	Cufflinks	exon	53416277	53416411	.	+	.	gene_id "XLOC_036269"; transcript_id "5_00098474"; exon_number "6"; gene_name "uc010snu.1"; oId "uc010snu.1_ext"; nearest_ref "uc010snu.1"; class_code "="; tss_id "TSS32875"; p_id "P32871";
chr12	Cufflinks	exon	53421566	53421703	.	+	.	gene_id "XLOC_036269"; transcript_id "5_00098474"; exon_number "7"; gene_name "uc010snu.1"; oId "uc010snu.1_ext"; nearest_ref "uc010snu.1"; class_code "="; tss_id "TSS32875"; p_id "P32871";
chr12	Cufflinks	exon	53421799	53421972	.	+	.	gene_id "XLOC_036269"; transcript_id "5_00098474"; exon_number "8"; gene_name "uc010snu.1"; oId "uc010snu.1_ext"; nearest_ref "uc010snu.1"; class_code "="; tss_id "TSS32875"; p_id "P32871";
chr12	Cufflinks	exon	53427590	53427818	.	+	.	gene_id "XLOC_036269"; transcript_id "5_00098474"; exon_number "9"; gene_name "uc010snu.1"; oId "uc010snu.1_ext"; nearest_ref "uc010snu.1"; class_code "="; tss_id "TSS32875"; p_id "P32871";
chr12	Cufflinks	exon	53428396	53428508	.	+	.	gene_id "XLOC_036269"; transcript_id "5_00098474"; exon_number "10"; gene_name "uc010snu.1"; oId "uc010snu.1_ext"; nearest_ref "uc010snu.1"; class_code "="; tss_id "TSS32875"; p_id "P32871";
chr12	Cufflinks	exon	53431193	53431406	.	+	.	gene_id "XLOC_036269"; transcript_id "5_00098474"; exon_number "11"; gene_name "uc010snu.1"; oId "uc010snu.1_ext"; nearest_ref "uc010snu.1"; class_code "="; tss_id "TSS32875"; p_id "P32871";
chr12	Cufflinks	exon	53432140	53432195	.	+	.	gene_id "XLOC_036269"; transcript_id "5_00098474"; exon_number "12"; gene_name "uc010snu.1"; oId "uc010snu.1_ext"; nearest_ref "uc010snu.1"; class_code "="; tss_id "TSS32875"; p_id "P32871";
chr12	Cufflinks	exon	53433022	53433127	.	+	.	gene_id "XLOC_036269"; transcript_id "5_00098474"; exon_number "13"; gene_name "uc010snu.1"; oId "uc010snu.1_ext"; nearest_ref "uc010snu.1"; class_code "="; tss_id "TSS32875"; p_id "P32871";
chr12	Cufflinks	exon	53433414	53433486	.	+	.	gene_id "XLOC_036269"; transcript_id "5_00098474"; exon_number "14"; gene_name "uc010snu.1"; oId "uc010snu.1_ext"; nearest_ref "uc010snu.1"; class_code "="; tss_id "TSS32875"; p_id "P32871";
chr12	Cufflinks	exon	53433927	53435992	.	+	.	gene_id "XLOC_036269"; transcript_id "5_00098474"; exon_number "15"; gene_name "uc010snu.1"; oId "uc010snu.1_ext"; nearest_ref "uc010snu.1"; class_code "="; tss_id "TSS32875"; p_id "P32871";
chr12	Cufflinks	exon	53400002	53400280	.	+	.	gene_id "XLOC_036269"; transcript_id "5_00098472"; exon_number "1"; gene_name "uc009zmp.1"; oId "uc009zmp.1_ext"; nearest_ref "uc009zmp.1"; class_code "="; tss_id "TSS32875";
chr12	Cufflinks	exon	53402381	53402427	.	+	.	gene_id "XLOC_036269"; transcript_id "5_00098472"; exon_number "2"; gene_name "uc009zmp.1"; oId "uc009zmp.1_ext"; nearest_ref "uc009zmp.1"; class_code "="; tss_id "TSS32875";
chr12	Cufflinks	exon	53410257	53410394	.	+	.	gene_id "XLOC_036269"; transcript_id "5_00098472"; exon_number "3"; gene_name "uc009zmp.1"; oId "uc009zmp.1_ext"; nearest_ref "uc009zmp.1"; class_code "="; tss_id "TSS32875";
chr12	Cufflinks	exon	53412582	53412790	.	+	.	gene_id "XLOC_036269"; transcript_id "5_00098472"; exon_number "4"; gene_name "uc009zmp.1"; oId "uc009zmp.1_ext"; nearest_ref "uc009zmp.1"; class_code "="; tss_id "TSS32875";
chr12	Cufflinks	exon	53413694	53413810	.	+	.	gene_id "XLOC_036269"; transcript_id "5_00098472"; exon_number "5"; gene_name "uc009zmp.1"; oId "uc009zmp.1_ext"; nearest_ref "uc009zmp.1"; class_code "="; tss_id "TSS32875";
chr12	Cufflinks	exon	53415500	53415644	.	+	.	gene_id "XLOC_036269"; transcript_id "5_00098472"; exon_number "6"; gene_name "uc009zmp.1"; oId "uc009zmp.1_ext"; nearest_ref "uc009zmp.1"; class_code "="; tss_id "TSS32875";
chr12	Cufflinks	exon	53416038	53416150	.	+	.	gene_id "XLOC_036269"; transcript_id "5_00098472"; exon_number "7"; gene_name "uc009zmp.1"; oId "uc009zmp.1_ext"; nearest_ref "uc009zmp.1"; class_code "="; tss_id "TSS32875";
chr12	Cufflinks	exon	53416277	53416411	.	+	.	gene_id "XLOC_036269"; transcript_id "5_00098472"; exon_number "8"; gene_name "uc009zmp.1"; oId "uc009zmp.1_ext"; nearest_ref "uc009zmp.1"; class_code "="; tss_id "TSS32875";
chr12	Cufflinks	exon	53421566	53421703	.	+	.	gene_id "XLOC_036269"; transcript_id "5_00098472"; exon_number "9"; gene_name "uc009zmp.1"; oId "uc009zmp.1_ext"; nearest_ref "uc009zmp.1"; class_code "="; tss_id "TSS32875";
chr12	Cufflinks	exon	53400002	53400280	.	+	.	gene_id "XLOC_036269"; transcript_id "5_00098473"; exon_number "1"; gene_name "uc001sbh.3"; oId "uc001sbh.3_ext"; nearest_ref "uc001sbh.3"; class_code "="; tss_id "TSS32875"; p_id "P32870";
chr12	Cufflinks	exon	53410257	53410394	.	+	.	gene_id "XLOC_036269"; transcript_id "5_00098473"; exon_number "2"; gene_name "uc001sbh.3"; oId "uc001sbh.3_ext"; nearest_ref "uc001sbh.3"; class_code "="; tss_id "TSS32875"; p_id "P32870";
chr12	Cufflinks	exon	53412582	53412790	.	+	.	gene_id "XLOC_036269"; transcript_id "5_00098473"; exon_number "3"; gene_name "uc001sbh.3"; oId "uc001sbh.3_ext"; nearest_ref "uc001sbh.3"; class_code "="; tss_id "TSS32875"; p_id "P32870";
chr12	Cufflinks	exon	53413694	53413810	.	+	.	gene_id "XLOC_036269"; transcript_id "5_00098473"; exon_number "4"; gene_name "uc001sbh.3"; oId "uc001sbh.3_ext"; nearest_ref "uc001sbh.3"; class_code "="; tss_id "TSS32875"; p_id "P32870";
chr12	Cufflinks	exon	53415590	53415644	.	+	.	gene_id "XLOC_036269"; transcript_id "5_00098473"; exon_number "5"; gene_name "uc001sbh.3"; oId "uc001sbh.3_ext"; nearest_ref "uc001sbh.3"; class_code "="; tss_id "TSS32875"; p_id "P32870";
chr12	Cufflinks	exon	53416277	53416411	.	+	.	gene_id "XLOC_036269"; transcript_id "5_00098473"; exon_number "6"; gene_name "uc001sbh.3"; oId "uc001sbh.3_ext"; nearest_ref "uc001sbh.3"; class_code "="; tss_id "TSS32875"; p_id "P32870";
chr12	Cufflinks	exon	53421566	53421703	.	+	.	gene_id "XLOC_036269"; transcript_id "5_00098473"; exon_number "7"; gene_name "uc001sbh.3"; oId "uc001sbh.3_ext"; nearest_ref "uc001sbh.3"; class_code "="; tss_id "TSS32875"; p_id "P32870";
chr12	Cufflinks	exon	53421799	53421972	.	+	.	gene_id "XLOC_036269"; transcript_id "5_00098473"; exon_number "8"; gene_name "uc001sbh.3"; oId "uc001sbh.3_ext"; nearest_ref "uc001sbh.3"; class_code "="; tss_id "TSS32875"; p_id "P32870";
chr12	Cufflinks	exon	53427590	53427818	.	+	.	gene_id "XLOC_036269"; transcript_id "5_00098473"; exon_number "9"; gene_name "uc001sbh.3"; oId "uc001sbh.3_ext"; nearest_ref "uc001sbh.3"; class_code "="; tss_id "TSS32875"; p_id "P32870";
chr12	Cufflinks	exon	53428396	53428493	.	+	.	gene_id "XLOC_036269"; transcript_id "5_00098473"; exon_number "10"; gene_name "uc001sbh.3"; oId "uc001sbh.3_ext"; nearest_ref "uc001sbh.3"; class_code "="; tss_id "TSS32875"; p_id "P32870";
chr12	Cufflinks	exon	53431193	53431406	.	+	.	gene_id "XLOC_036269"; transcript_id "5_00098473"; exon_number "11"; gene_name "uc001sbh.3"; oId "uc001sbh.3_ext"; nearest_ref "uc001sbh.3"; class_code "="; tss_id "TSS32875"; p_id "P32870";
chr12	Cufflinks	exon	53432140	53432195	.	+	.	gene_id "XLOC_036269"; transcript_id "5_00098473"; exon_number "12"; gene_name "uc001sbh.3"; oId "uc001sbh.3_ext"; nearest_ref "uc001sbh.3"; class_code "="; tss_id "TSS32875"; p_id "P32870";
chr12	Cufflinks	exon	53433022	53433127	.	+	.	gene_id "XLOC_036269"; transcript_id "5_00098473"; exon_number "13"; gene_name "uc001sbh.3"; oId "uc001sbh.3_ext"; nearest_ref "uc001sbh.3"; class_code "="; tss_id "TSS32875"; p_id "P32870";
chr12	Cufflinks	exon	53433414	53433486	.	+	.	gene_id "XLOC_036269"; transcript_id "5_00098473"; exon_number "14"; gene_name "uc001sbh.3"; oId "uc001sbh.3_ext"; nearest_ref "uc001sbh.3"; class_code "="; tss_id "TSS32875"; p_id "P32870";
chr12	Cufflinks	exon	53433927	53435992	.	+	.	gene_id "XLOC_036269"; transcript_id "5_00098473"; exon_number "15"; gene_name "uc001sbh.3"; oId "uc001sbh.3_ext"; nearest_ref "uc001sbh.3"; class_code "="; tss_id "TSS32875"; p_id "P32870";
chr12	Cufflinks	exon	53400062	53400280	.	+	.	gene_id "XLOC_036269"; transcript_id "5_00103377"; exon_number "1"; gene_name "uc001sbi.2"; oId "upf3.4992.5"; nearest_ref "uc001sbi.2"; class_code "j"; tss_id "TSS32875";
chr12	Cufflinks	exon	53410257	53410394	.	+	.	gene_id "XLOC_036269"; transcript_id "5_00103377"; exon_number "2"; gene_name "uc001sbi.2"; oId "upf3.4992.5"; nearest_ref "uc001sbi.2"; class_code "j"; tss_id "TSS32875";
chr12	Cufflinks	exon	53412582	53412790	.	+	.	gene_id "XLOC_036269"; transcript_id "5_00103377"; exon_number "3"; gene_name "uc001sbi.2"; oId "upf3.4992.5"; nearest_ref "uc001sbi.2"; class_code "j"; tss_id "TSS32875";
chr12	Cufflinks	exon	53413694	53413810	.	+	.	gene_id "XLOC_036269"; transcript_id "5_00103377"; exon_number "4"; gene_name "uc001sbi.2"; oId "upf3.4992.5"; nearest_ref "uc001sbi.2"; class_code "j"; tss_id "TSS32875";
chr12	Cufflinks	exon	53415500	53415644	.	+	.	gene_id "XLOC_036269"; transcript_id "5_00103377"; exon_number "5"; gene_name "uc001sbi.2"; oId "upf3.4992.5"; nearest_ref "uc001sbi.2"; class_code "j"; tss_id "TSS32875";
chr12	Cufflinks	exon	53416277	53416411	.	+	.	gene_id "XLOC_036269"; transcript_id "5_00103377"; exon_number "6"; gene_name "uc001sbi.2"; oId "upf3.4992.5"; nearest_ref "uc001sbi.2"; class_code "j"; tss_id "TSS32875";
chr12	Cufflinks	exon	53421799	53421972	.	+	.	gene_id "XLOC_036269"; transcript_id "5_00103377"; exon_number "7"; gene_name "uc001sbi.2"; oId "upf3.4992.5"; nearest_ref "uc001sbi.2"; class_code "j"; tss_id "TSS32875";
chr12	Cufflinks	exon	53427590	53427818	.	+	.	gene_id "XLOC_036269"; transcript_id "5_00103377"; exon_number "8"; gene_name "uc001sbi.2"; oId "upf3.4992.5"; nearest_ref "uc001sbi.2"; class_code "j"; tss_id "TSS32875";
chr12	Cufflinks	exon	53428396	53428493	.	+	.	gene_id "XLOC_036269"; transcript_id "5_00103377"; exon_number "9"; gene_name "uc001sbi.2"; oId "upf3.4992.5"; nearest_ref "uc001sbi.2"; class_code "j"; tss_id "TSS32875";
chr12	Cufflinks	exon	53431193	53431302	.	+	.	gene_id "XLOC_036269"; transcript_id "5_00103377"; exon_number "10"; gene_name "uc001sbi.2"; oId "upf3.4992.5"; nearest_ref "uc001sbi.2"; class_code "j"; tss_id "TSS32875";
chr12	Cufflinks	exon	53432140	53432195	.	+	.	gene_id "XLOC_036269"; transcript_id "5_00103377"; exon_number "11"; gene_name "uc001sbi.2"; oId "upf3.4992.5"; nearest_ref "uc001sbi.2"; class_code "j"; tss_id "TSS32875";
chr12	Cufflinks	exon	53433019	53433127	.	+	.	gene_id "XLOC_036269"; transcript_id "5_00103377"; exon_number "12"; gene_name "uc001sbi.2"; oId "upf3.4992.5"; nearest_ref "uc001sbi.2"; class_code "j"; tss_id "TSS32875";
chr12	Cufflinks	exon	53433414	53433486	.	+	.	gene_id "XLOC_036269"; transcript_id "5_00103377"; exon_number "13"; gene_name "uc001sbi.2"; oId "upf3.4992.5"; nearest_ref "uc001sbi.2"; class_code "j"; tss_id "TSS32875";
chr12	Cufflinks	exon	53433927	53435994	.	+	.	gene_id "XLOC_036269"; transcript_id "5_00103377"; exon_number "14"; gene_name "uc001sbi.2"; oId "upf3.4992.5"; nearest_ref "uc001sbi.2"; class_code "j"; tss_id "TSS32875";
chr12	hg19_knownGene	exon	53410257	53410394	.	+	.	gene_id "XLOC_036269"; transcript_id "5_00098477"; exon_number "1"; gene_name "uc001sbi.2"; oId "uc001sbi.2"; nearest_ref "uc001sbi.2"; class_code "="; tss_id "TSS32876"; p_id "P32869";
chr12	hg19_knownGene	exon	53412582	53412790	.	+	.	gene_id "XLOC_036269"; transcript_id "5_00098477"; exon_number "2"; gene_name "uc001sbi.2"; oId "uc001sbi.2"; nearest_ref "uc001sbi.2"; class_code "="; tss_id "TSS32876"; p_id "P32869";
chr12	hg19_knownGene	exon	53413694	53413810	.	+	.	gene_id "XLOC_036269"; transcript_id "5_00098477"; exon_number "3"; gene_name "uc001sbi.2"; oId "uc001sbi.2"; nearest_ref "uc001sbi.2"; class_code "="; tss_id "TSS32876"; p_id "P32869";
chr12	hg19_knownGene	exon	53415590	53415644	.	+	.	gene_id "XLOC_036269"; transcript_id "5_00098477"; exon_number "4"; gene_name "uc001sbi.2"; oId "uc001sbi.2"; nearest_ref "uc001sbi.2"; class_code "="; tss_id "TSS32876"; p_id "P32869";
chr12	hg19_knownGene	exon	53416277	53416411	.	+	.	gene_id "XLOC_036269"; transcript_id "5_00098477"; exon_number "5"; gene_name "uc001sbi.2"; oId "uc001sbi.2"; nearest_ref "uc001sbi.2"; class_code "="; tss_id "TSS32876"; p_id "P32869";
chr12	hg19_knownGene	exon	53421566	53421703	.	+	.	gene_id "XLOC_036269"; transcript_id "5_00098477"; exon_number "6"; gene_name "uc001sbi.2"; oId "uc001sbi.2"; nearest_ref "uc001sbi.2"; class_code "="; tss_id "TSS32876"; p_id "P32869";
chr12	hg19_knownGene	exon	53421799	53421972	.	+	.	gene_id "XLOC_036269"; transcript_id "5_00098477"; exon_number "7"; gene_name "uc001sbi.2"; oId "uc001sbi.2"; nearest_ref "uc001sbi.2"; class_code "="; tss_id "TSS32876"; p_id "P32869";
chr12	hg19_knownGene	exon	53427590	53427818	.	+	.	gene_id "XLOC_036269"; transcript_id "5_00098477"; exon_number "8"; gene_name "uc001sbi.2"; oId "uc001sbi.2"; nearest_ref "uc001sbi.2"; class_code "="; tss_id "TSS32876"; p_id "P32869";
chr12	hg19_knownGene	exon	53428396	53428493	.	+	.	gene_id "XLOC_036269"; transcript_id "5_00098477"; exon_number "9"; gene_name "uc001sbi.2"; oId "uc001sbi.2"; nearest_ref "uc001sbi.2"; class_code "="; tss_id "TSS32876"; p_id "P32869";
chr12	hg19_knownGene	exon	53431193	53431406	.	+	.	gene_id "XLOC_036269"; transcript_id "5_00098477"; exon_number "10"; gene_name "uc001sbi.2"; oId "uc001sbi.2"; nearest_ref "uc001sbi.2"; class_code "="; tss_id "TSS32876"; p_id "P32869";
chr12	hg19_knownGene	exon	53432140	53432195	.	+	.	gene_id "XLOC_036269"; transcript_id "5_00098477"; exon_number "11"; gene_name "uc001sbi.2"; oId "uc001sbi.2"; nearest_ref "uc001sbi.2"; class_code "="; tss_id "TSS32876"; p_id "P32869";
chr12	hg19_knownGene	exon	53433019	53433127	.	+	.	gene_id "XLOC_036269"; transcript_id "5_00098477"; exon_number "12"; gene_name "uc001sbi.2"; oId "uc001sbi.2"; nearest_ref "uc001sbi.2"; class_code "="; tss_id "TSS32876"; p_id "P32869";
chr12	hg19_knownGene	exon	53433414	53433486	.	+	.	gene_id "XLOC_036269"; transcript_id "5_00098477"; exon_number "13"; gene_name "uc001sbi.2"; oId "uc001sbi.2"; nearest_ref "uc001sbi.2"; class_code "="; tss_id "TSS32876"; p_id "P32869";
chr12	hg19_knownGene	exon	53433927	53435992	.	+	.	gene_id "XLOC_036269"; transcript_id "5_00098477"; exon_number "14"; gene_name "uc001sbi.2"; oId "uc001sbi.2"; nearest_ref "uc001sbi.2"; class_code "="; tss_id "TSS32876"; p_id "P32869";
chr12	Cufflinks	exon	53433537	53436012	.	+	.	gene_id "XLOC_036269"; transcript_id "5_00104263"; exon_number "1"; gene_name "uc001sbi.2"; oId "upf1_r4.8501.6"; nearest_ref "uc001sbi.2"; class_code "e";
chr12	Cufflinks	exon	53401269	53401992	.	+	.	gene_id "XLOC_036270"; transcript_id "5_00098476"; exon_number "1"; gene_name "uc010snv.1"; oId "SC3.4831.1"; nearest_ref "uc010snv.1"; class_code "i";
chr12	hg19_knownGene	exon	53440810	53440847	.	+	.	gene_id "XLOC_036271"; transcript_id "5_00098479"; exon_number "1"; gene_name "uc001sbl.2"; oId "uc001sbl.2"; nearest_ref "uc001sbl.2"; class_code "="; tss_id "TSS32878"; p_id "P32873";
chr12	hg19_knownGene	exon	53445639	53445747	.	+	.	gene_id "XLOC_036271"; transcript_id "5_00098479"; exon_number "2"; gene_name "uc001sbl.2"; oId "uc001sbl.2"; nearest_ref "uc001sbl.2"; class_code "="; tss_id "TSS32878"; p_id "P32873";
chr12	hg19_knownGene	exon	53446239	53446276	.	+	.	gene_id "XLOC_036271"; transcript_id "5_00098479"; exon_number "3"; gene_name "uc001sbl.2"; oId "uc001sbl.2"; nearest_ref "uc001sbl.2"; class_code "="; tss_id "TSS32878"; p_id "P32873";
chr12	hg19_knownGene	exon	53447195	53447233	.	+	.	gene_id "XLOC_036271"; transcript_id "5_00098479"; exon_number "4"; gene_name "uc001sbl.2"; oId "uc001sbl.2"; nearest_ref "uc001sbl.2"; class_code "="; tss_id "TSS32878"; p_id "P32873";
chr12	hg19_knownGene	exon	53447558	53447596	.	+	.	gene_id "XLOC_036271"; transcript_id "5_00098479"; exon_number "5"; gene_name "uc001sbl.2"; oId "uc001sbl.2"; nearest_ref "uc001sbl.2"; class_code "="; tss_id "TSS32878"; p_id "P32873";
chr12	hg19_knownGene	exon	53447749	53447798	.	+	.	gene_id "XLOC_036271"; transcript_id "5_00098479"; exon_number "6"; gene_name "uc001sbl.2"; oId "uc001sbl.2"; nearest_ref "uc001sbl.2"; class_code "="; tss_id "TSS32878"; p_id "P32873";
chr12	hg19_knownGene	exon	53448054	53448225	.	+	.	gene_id "XLOC_036271"; transcript_id "5_00098479"; exon_number "7"; gene_name "uc001sbl.2"; oId "uc001sbl.2"; nearest_ref "uc001sbl.2"; class_code "="; tss_id "TSS32878"; p_id "P32873";
chr12	hg19_knownGene	exon	53448970	53449020	.	+	.	gene_id "XLOC_036271"; transcript_id "5_00098479"; exon_number "8"; gene_name "uc001sbl.2"; oId "uc001sbl.2"; nearest_ref "uc001sbl.2"; class_code "="; tss_id "TSS32878"; p_id "P32873";
chr12	hg19_knownGene	exon	53449352	53449474	.	+	.	gene_id "XLOC_036271"; transcript_id "5_00098479"; exon_number "9"; gene_name "uc001sbl.2"; oId "uc001sbl.2"; nearest_ref "uc001sbl.2"; class_code "="; tss_id "TSS32878"; p_id "P32873";
chr12	hg19_knownGene	exon	53449565	53449629	.	+	.	gene_id "XLOC_036271"; transcript_id "5_00098479"; exon_number "10"; gene_name "uc001sbl.2"; oId "uc001sbl.2"; nearest_ref "uc001sbl.2"; class_code "="; tss_id "TSS32878"; p_id "P32873";
chr12	hg19_knownGene	exon	53450797	53450880	.	+	.	gene_id "XLOC_036271"; transcript_id "5_00098479"; exon_number "11"; gene_name "uc001sbl.2"; oId "uc001sbl.2"; nearest_ref "uc001sbl.2"; class_code "="; tss_id "TSS32878"; p_id "P32873";
chr12	hg19_knownGene	exon	53451351	53451463	.	+	.	gene_id "XLOC_036271"; transcript_id "5_00098479"; exon_number "12"; gene_name "uc001sbl.2"; oId "uc001sbl.2"; nearest_ref "uc001sbl.2"; class_code "="; tss_id "TSS32878"; p_id "P32873";
chr12	hg19_knownGene	exon	53451557	53451617	.	+	.	gene_id "XLOC_036271"; transcript_id "5_00098479"; exon_number "13"; gene_name "uc001sbl.2"; oId "uc001sbl.2"; nearest_ref "uc001sbl.2"; class_code "="; tss_id "TSS32878"; p_id "P32873";
chr12	hg19_knownGene	exon	53451811	53451886	.	+	.	gene_id "XLOC_036271"; transcript_id "5_00098479"; exon_number "14"; gene_name "uc001sbl.2"; oId "uc001sbl.2"; nearest_ref "uc001sbl.2"; class_code "="; tss_id "TSS32878"; p_id "P32873";
chr12	hg19_knownGene	exon	53452100	53452229	.	+	.	gene_id "XLOC_036271"; transcript_id "5_00098479"; exon_number "15"; gene_name "uc001sbl.2"; oId "uc001sbl.2"; nearest_ref "uc001sbl.2"; class_code "="; tss_id "TSS32878"; p_id "P32873";
chr12	hg19_knownGene	exon	53452356	53452421	.	+	.	gene_id "XLOC_036271"; transcript_id "5_00098479"; exon_number "16"; gene_name "uc001sbl.2"; oId "uc001sbl.2"; nearest_ref "uc001sbl.2"; class_code "="; tss_id "TSS32878"; p_id "P32873";
chr12	hg19_knownGene	exon	53452498	53452611	.	+	.	gene_id "XLOC_036271"; transcript_id "5_00098479"; exon_number "17"; gene_name "uc001sbl.2"; oId "uc001sbl.2"; nearest_ref "uc001sbl.2"; class_code "="; tss_id "TSS32878"; p_id "P32873";
chr12	hg19_knownGene	exon	53452831	53454042	.	+	.	gene_id "XLOC_036271"; transcript_id "5_00098479"; exon_number "18"; gene_name "uc001sbl.2"; oId "uc001sbl.2"; nearest_ref "uc001sbl.2"; class_code "="; tss_id "TSS32878"; p_id "P32873";
chr12	hg19_knownGene	exon	53454189	53454339	.	+	.	gene_id "XLOC_036271"; transcript_id "5_00098479"; exon_number "19"; gene_name "uc001sbl.2"; oId "uc001sbl.2"; nearest_ref "uc001sbl.2"; class_code "="; tss_id "TSS32878"; p_id "P32873";
chr12	hg19_knownGene	exon	53454459	53455048	.	+	.	gene_id "XLOC_036271"; transcript_id "5_00098479"; exon_number "20"; gene_name "uc001sbl.2"; oId "uc001sbl.2"; nearest_ref "uc001sbl.2"; class_code "="; tss_id "TSS32878"; p_id "P32873";
chr12	hg19_knownGene	exon	53455164	53455253	.	+	.	gene_id "XLOC_036271"; transcript_id "5_00098479"; exon_number "21"; gene_name "uc001sbl.2"; oId "uc001sbl.2"; nearest_ref "uc001sbl.2"; class_code "="; tss_id "TSS32878"; p_id "P32873";
chr12	hg19_knownGene	exon	53455599	53455724	.	+	.	gene_id "XLOC_036271"; transcript_id "5_00098479"; exon_number "22"; gene_name "uc001sbl.2"; oId "uc001sbl.2"; nearest_ref "uc001sbl.2"; class_code "="; tss_id "TSS32878"; p_id "P32873";
chr12	hg19_knownGene	exon	53455937	53456029	.	+	.	gene_id "XLOC_036271"; transcript_id "5_00098479"; exon_number "23"; gene_name "uc001sbl.2"; oId "uc001sbl.2"; nearest_ref "uc001sbl.2"; class_code "="; tss_id "TSS32878"; p_id "P32873";
chr12	hg19_knownGene	exon	53456160	53456237	.	+	.	gene_id "XLOC_036271"; transcript_id "5_00098479"; exon_number "24"; gene_name "uc001sbl.2"; oId "uc001sbl.2"; nearest_ref "uc001sbl.2"; class_code "="; tss_id "TSS32878"; p_id "P32873";
chr12	hg19_knownGene	exon	53456404	53456481	.	+	.	gene_id "XLOC_036271"; transcript_id "5_00098479"; exon_number "25"; gene_name "uc001sbl.2"; oId "uc001sbl.2"; nearest_ref "uc001sbl.2"; class_code "="; tss_id "TSS32878"; p_id "P32873";
chr12	hg19_knownGene	exon	53456873	53457041	.	+	.	gene_id "XLOC_036271"; transcript_id "5_00098479"; exon_number "26"; gene_name "uc001sbl.2"; oId "uc001sbl.2"; nearest_ref "uc001sbl.2"; class_code "="; tss_id "TSS32878"; p_id "P32873";
chr12	hg19_knownGene	exon	53457133	53457201	.	+	.	gene_id "XLOC_036271"; transcript_id "5_00098479"; exon_number "27"; gene_name "uc001sbl.2"; oId "uc001sbl.2"; nearest_ref "uc001sbl.2"; class_code "="; tss_id "TSS32878"; p_id "P32873";
chr12	hg19_knownGene	exon	53457347	53457376	.	+	.	gene_id "XLOC_036271"; transcript_id "5_00098479"; exon_number "28"; gene_name "uc001sbl.2"; oId "uc001sbl.2"; nearest_ref "uc001sbl.2"; class_code "="; tss_id "TSS32878"; p_id "P32873";
chr12	hg19_knownGene	exon	53457528	53458160	.	+	.	gene_id "XLOC_036271"; transcript_id "5_00098479"; exon_number "29"; gene_name "uc001sbl.2"; oId "uc001sbl.2"; nearest_ref "uc001sbl.2"; class_code "="; tss_id "TSS32878"; p_id "P32873";
chr12	hg19_knownGene	exon	53442733	53443032	.	+	.	gene_id "XLOC_036271"; transcript_id "5_00098480"; exon_number "1"; gene_name "uc001sbm.2"; oId "uc001sbm.2"; nearest_ref "uc001sbm.2"; class_code "="; tss_id "TSS32879"; p_id "P32872";
chr12	hg19_knownGene	exon	53445639	53445747	.	+	.	gene_id "XLOC_036271"; transcript_id "5_00098480"; exon_number "2"; gene_name "uc001sbm.2"; oId "uc001sbm.2"; nearest_ref "uc001sbm.2"; class_code "="; tss_id "TSS32879"; p_id "P32872";
chr12	hg19_knownGene	exon	53446239	53446276	.	+	.	gene_id "XLOC_036271"; transcript_id "5_00098480"; exon_number "3"; gene_name "uc001sbm.2"; oId "uc001sbm.2"; nearest_ref "uc001sbm.2"; class_code "="; tss_id "TSS32879"; p_id "P32872";
chr12	hg19_knownGene	exon	53447195	53447233	.	+	.	gene_id "XLOC_036271"; transcript_id "5_00098480"; exon_number "4"; gene_name "uc001sbm.2"; oId "uc001sbm.2"; nearest_ref "uc001sbm.2"; class_code "="; tss_id "TSS32879"; p_id "P32872";
chr12	hg19_knownGene	exon	53447558	53447596	.	+	.	gene_id "XLOC_036271"; transcript_id "5_00098480"; exon_number "5"; gene_name "uc001sbm.2"; oId "uc001sbm.2"; nearest_ref "uc001sbm.2"; class_code "="; tss_id "TSS32879"; p_id "P32872";
chr12	hg19_knownGene	exon	53447749	53447798	.	+	.	gene_id "XLOC_036271"; transcript_id "5_00098480"; exon_number "6"; gene_name "uc001sbm.2"; oId "uc001sbm.2"; nearest_ref "uc001sbm.2"; class_code "="; tss_id "TSS32879"; p_id "P32872";
chr12	hg19_knownGene	exon	53448054	53448225	.	+	.	gene_id "XLOC_036271"; transcript_id "5_00098480"; exon_number "7"; gene_name "uc001sbm.2"; oId "uc001sbm.2"; nearest_ref "uc001sbm.2"; class_code "="; tss_id "TSS32879"; p_id "P32872";
chr12	hg19_knownGene	exon	53448970	53449020	.	+	.	gene_id "XLOC_036271"; transcript_id "5_00098480"; exon_number "8"; gene_name "uc001sbm.2"; oId "uc001sbm.2"; nearest_ref "uc001sbm.2"; class_code "="; tss_id "TSS32879"; p_id "P32872";
chr12	hg19_knownGene	exon	53449352	53450143	.	+	.	gene_id "XLOC_036271"; transcript_id "5_00098480"; exon_number "9"; gene_name "uc001sbm.2"; oId "uc001sbm.2"; nearest_ref "uc001sbm.2"; class_code "="; tss_id "TSS32879"; p_id "P32872";
chr12	hg19_knownGene	exon	53442733	53443032	.	+	.	gene_id "XLOC_036271"; transcript_id "5_00098481"; exon_number "1"; gene_name "uc001sbn.2"; oId "uc001sbn.2"; nearest_ref "uc001sbn.2"; class_code "="; tss_id "TSS32879"; p_id "P32879";
chr12	hg19_knownGene	exon	53445639	53445747	.	+	.	gene_id "XLOC_036271"; transcript_id "5_00098481"; exon_number "2"; gene_name "uc001sbn.2"; oId "uc001sbn.2"; nearest_ref "uc001sbn.2"; class_code "="; tss_id "TSS32879"; p_id "P32879";
chr12	hg19_knownGene	exon	53446239	53446276	.	+	.	gene_id "XLOC_036271"; transcript_id "5_00098481"; exon_number "3"; gene_name "uc001sbn.2"; oId "uc001sbn.2"; nearest_ref "uc001sbn.2"; class_code "="; tss_id "TSS32879"; p_id "P32879";
chr12	hg19_knownGene	exon	53447195	53447233	.	+	.	gene_id "XLOC_036271"; transcript_id "5_00098481"; exon_number "4"; gene_name "uc001sbn.2"; oId "uc001sbn.2"; nearest_ref "uc001sbn.2"; class_code "="; tss_id "TSS32879"; p_id "P32879";
chr12	hg19_knownGene	exon	53447558	53447596	.	+	.	gene_id "XLOC_036271"; transcript_id "5_00098481"; exon_number "5"; gene_name "uc001sbn.2"; oId "uc001sbn.2"; nearest_ref "uc001sbn.2"; class_code "="; tss_id "TSS32879"; p_id "P32879";
chr12	hg19_knownGene	exon	53447749	53447798	.	+	.	gene_id "XLOC_036271"; transcript_id "5_00098481"; exon_number "6"; gene_name "uc001sbn.2"; oId "uc001sbn.2"; nearest_ref "uc001sbn.2"; class_code "="; tss_id "TSS32879"; p_id "P32879";
chr12	hg19_knownGene	exon	53448054	53448225	.	+	.	gene_id "XLOC_036271"; transcript_id "5_00098481"; exon_number "7"; gene_name "uc001sbn.2"; oId "uc001sbn.2"; nearest_ref "uc001sbn.2"; class_code "="; tss_id "TSS32879"; p_id "P32879";
chr12	hg19_knownGene	exon	53448970	53449020	.	+	.	gene_id "XLOC_036271"; transcript_id "5_00098481"; exon_number "8"; gene_name "uc001sbn.2"; oId "uc001sbn.2"; nearest_ref "uc001sbn.2"; class_code "="; tss_id "TSS32879"; p_id "P32879";
chr12	hg19_knownGene	exon	53449352	53449474	.	+	.	gene_id "XLOC_036271"; transcript_id "5_00098481"; exon_number "9"; gene_name "uc001sbn.2"; oId "uc001sbn.2"; nearest_ref "uc001sbn.2"; class_code "="; tss_id "TSS32879"; p_id "P32879";
chr12	hg19_knownGene	exon	53449565	53449629	.	+	.	gene_id "XLOC_036271"; transcript_id "5_00098481"; exon_number "10"; gene_name "uc001sbn.2"; oId "uc001sbn.2"; nearest_ref "uc001sbn.2"; class_code "="; tss_id "TSS32879"; p_id "P32879";
chr12	hg19_knownGene	exon	53450797	53450880	.	+	.	gene_id "XLOC_036271"; transcript_id "5_00098481"; exon_number "11"; gene_name "uc001sbn.2"; oId "uc001sbn.2"; nearest_ref "uc001sbn.2"; class_code "="; tss_id "TSS32879"; p_id "P32879";
chr12	hg19_knownGene	exon	53451351	53451463	.	+	.	gene_id "XLOC_036271"; transcript_id "5_00098481"; exon_number "12"; gene_name "uc001sbn.2"; oId "uc001sbn.2"; nearest_ref "uc001sbn.2"; class_code "="; tss_id "TSS32879"; p_id "P32879";
chr12	hg19_knownGene	exon	53451557	53451617	.	+	.	gene_id "XLOC_036271"; transcript_id "5_00098481"; exon_number "13"; gene_name "uc001sbn.2"; oId "uc001sbn.2"; nearest_ref "uc001sbn.2"; class_code "="; tss_id "TSS32879"; p_id "P32879";
chr12	hg19_knownGene	exon	53451811	53451886	.	+	.	gene_id "XLOC_036271"; transcript_id "5_00098481"; exon_number "14"; gene_name "uc001sbn.2"; oId "uc001sbn.2"; nearest_ref "uc001sbn.2"; class_code "="; tss_id "TSS32879"; p_id "P32879";
chr12	hg19_knownGene	exon	53452100	53452229	.	+	.	gene_id "XLOC_036271"; transcript_id "5_00098481"; exon_number "15"; gene_name "uc001sbn.2"; oId "uc001sbn.2"; nearest_ref "uc001sbn.2"; class_code "="; tss_id "TSS32879"; p_id "P32879";
chr12	hg19_knownGene	exon	53452356	53452421	.	+	.	gene_id "XLOC_036271"; transcript_id "5_00098481"; exon_number "16"; gene_name "uc001sbn.2"; oId "uc001sbn.2"; nearest_ref "uc001sbn.2"; class_code "="; tss_id "TSS32879"; p_id "P32879";
chr12	hg19_knownGene	exon	53452498	53452611	.	+	.	gene_id "XLOC_036271"; transcript_id "5_00098481"; exon_number "17"; gene_name "uc001sbn.2"; oId "uc001sbn.2"; nearest_ref "uc001sbn.2"; class_code "="; tss_id "TSS32879"; p_id "P32879";
chr12	hg19_knownGene	exon	53452831	53454042	.	+	.	gene_id "XLOC_036271"; transcript_id "5_00098481"; exon_number "18"; gene_name "uc001sbn.2"; oId "uc001sbn.2"; nearest_ref "uc001sbn.2"; class_code "="; tss_id "TSS32879"; p_id "P32879";
chr12	hg19_knownGene	exon	53454189	53454339	.	+	.	gene_id "XLOC_036271"; transcript_id "5_00098481"; exon_number "19"; gene_name "uc001sbn.2"; oId "uc001sbn.2"; nearest_ref "uc001sbn.2"; class_code "="; tss_id "TSS32879"; p_id "P32879";
chr12	hg19_knownGene	exon	53454459	53455048	.	+	.	gene_id "XLOC_036271"; transcript_id "5_00098481"; exon_number "20"; gene_name "uc001sbn.2"; oId "uc001sbn.2"; nearest_ref "uc001sbn.2"; class_code "="; tss_id "TSS32879"; p_id "P32879";
chr12	hg19_knownGene	exon	53455164	53455253	.	+	.	gene_id "XLOC_036271"; transcript_id "5_00098481"; exon_number "21"; gene_name "uc001sbn.2"; oId "uc001sbn.2"; nearest_ref "uc001sbn.2"; class_code "="; tss_id "TSS32879"; p_id "P32879";
chr12	hg19_knownGene	exon	53455599	53455724	.	+	.	gene_id "XLOC_036271"; transcript_id "5_00098481"; exon_number "22"; gene_name "uc001sbn.2"; oId "uc001sbn.2"; nearest_ref "uc001sbn.2"; class_code "="; tss_id "TSS32879"; p_id "P32879";
chr12	hg19_knownGene	exon	53455937	53456029	.	+	.	gene_id "XLOC_036271"; transcript_id "5_00098481"; exon_number "23"; gene_name "uc001sbn.2"; oId "uc001sbn.2"; nearest_ref "uc001sbn.2"; class_code "="; tss_id "TSS32879"; p_id "P32879";
chr12	hg19_knownGene	exon	53456160	53456237	.	+	.	gene_id "XLOC_036271"; transcript_id "5_00098481"; exon_number "24"; gene_name "uc001sbn.2"; oId "uc001sbn.2"; nearest_ref "uc001sbn.2"; class_code "="; tss_id "TSS32879"; p_id "P32879";
chr12	hg19_knownGene	exon	53456404	53456481	.	+	.	gene_id "XLOC_036271"; transcript_id "5_00098481"; exon_number "25"; gene_name "uc001sbn.2"; oId "uc001sbn.2"; nearest_ref "uc001sbn.2"; class_code "="; tss_id "TSS32879"; p_id "P32879";
chr12	hg19_knownGene	exon	53456873	53457041	.	+	.	gene_id "XLOC_036271"; transcript_id "5_00098481"; exon_number "26"; gene_name "uc001sbn.2"; oId "uc001sbn.2"; nearest_ref "uc001sbn.2"; class_code "="; tss_id "TSS32879"; p_id "P32879";
chr12	hg19_knownGene	exon	53457133	53457201	.	+	.	gene_id "XLOC_036271"; transcript_id "5_00098481"; exon_number "27"; gene_name "uc001sbn.2"; oId "uc001sbn.2"; nearest_ref "uc001sbn.2"; class_code "="; tss_id "TSS32879"; p_id "P32879";
chr12	hg19_knownGene	exon	53457347	53457376	.	+	.	gene_id "XLOC_036271"; transcript_id "5_00098481"; exon_number "28"; gene_name "uc001sbn.2"; oId "uc001sbn.2"; nearest_ref "uc001sbn.2"; class_code "="; tss_id "TSS32879"; p_id "P32879";
chr12	hg19_knownGene	exon	53457528	53458160	.	+	.	gene_id "XLOC_036271"; transcript_id "5_00098481"; exon_number "29"; gene_name "uc001sbn.2"; oId "uc001sbn.2"; nearest_ref "uc001sbn.2"; class_code "="; tss_id "TSS32879"; p_id "P32879";
chr12	hg19_knownGene	exon	53443835	53444044	.	+	.	gene_id "XLOC_036271"; transcript_id "5_00098482"; exon_number "1"; gene_name "uc001sbo.1"; oId "uc001sbo.1"; nearest_ref "uc001sbo.1"; class_code "="; tss_id "TSS32880"; p_id "P32878";
chr12	hg19_knownGene	exon	53445639	53445747	.	+	.	gene_id "XLOC_036271"; transcript_id "5_00098482"; exon_number "2"; gene_name "uc001sbo.1"; oId "uc001sbo.1"; nearest_ref "uc001sbo.1"; class_code "="; tss_id "TSS32880"; p_id "P32878";
chr12	hg19_knownGene	exon	53446239	53446276	.	+	.	gene_id "XLOC_036271"; transcript_id "5_00098482"; exon_number "3"; gene_name "uc001sbo.1"; oId "uc001sbo.1"; nearest_ref "uc001sbo.1"; class_code "="; tss_id "TSS32880"; p_id "P32878";
chr12	hg19_knownGene	exon	53447195	53447233	.	+	.	gene_id "XLOC_036271"; transcript_id "5_00098482"; exon_number "4"; gene_name "uc001sbo.1"; oId "uc001sbo.1"; nearest_ref "uc001sbo.1"; class_code "="; tss_id "TSS32880"; p_id "P32878";
chr12	hg19_knownGene	exon	53447558	53447596	.	+	.	gene_id "XLOC_036271"; transcript_id "5_00098482"; exon_number "5"; gene_name "uc001sbo.1"; oId "uc001sbo.1"; nearest_ref "uc001sbo.1"; class_code "="; tss_id "TSS32880"; p_id "P32878";
chr12	hg19_knownGene	exon	53447749	53447798	.	+	.	gene_id "XLOC_036271"; transcript_id "5_00098482"; exon_number "6"; gene_name "uc001sbo.1"; oId "uc001sbo.1"; nearest_ref "uc001sbo.1"; class_code "="; tss_id "TSS32880"; p_id "P32878";
chr12	hg19_knownGene	exon	53448054	53448225	.	+	.	gene_id "XLOC_036271"; transcript_id "5_00098482"; exon_number "7"; gene_name "uc001sbo.1"; oId "uc001sbo.1"; nearest_ref "uc001sbo.1"; class_code "="; tss_id "TSS32880"; p_id "P32878";
chr12	hg19_knownGene	exon	53448970	53449020	.	+	.	gene_id "XLOC_036271"; transcript_id "5_00098482"; exon_number "8"; gene_name "uc001sbo.1"; oId "uc001sbo.1"; nearest_ref "uc001sbo.1"; class_code "="; tss_id "TSS32880"; p_id "P32878";
chr12	hg19_knownGene	exon	53449352	53449474	.	+	.	gene_id "XLOC_036271"; transcript_id "5_00098482"; exon_number "9"; gene_name "uc001sbo.1"; oId "uc001sbo.1"; nearest_ref "uc001sbo.1"; class_code "="; tss_id "TSS32880"; p_id "P32878";
chr12	hg19_knownGene	exon	53449565	53449629	.	+	.	gene_id "XLOC_036271"; transcript_id "5_00098482"; exon_number "10"; gene_name "uc001sbo.1"; oId "uc001sbo.1"; nearest_ref "uc001sbo.1"; class_code "="; tss_id "TSS32880"; p_id "P32878";
chr12	hg19_knownGene	exon	53450797	53450880	.	+	.	gene_id "XLOC_036271"; transcript_id "5_00098482"; exon_number "11"; gene_name "uc001sbo.1"; oId "uc001sbo.1"; nearest_ref "uc001sbo.1"; class_code "="; tss_id "TSS32880"; p_id "P32878";
chr12	hg19_knownGene	exon	53451351	53451463	.	+	.	gene_id "XLOC_036271"; transcript_id "5_00098482"; exon_number "12"; gene_name "uc001sbo.1"; oId "uc001sbo.1"; nearest_ref "uc001sbo.1"; class_code "="; tss_id "TSS32880"; p_id "P32878";
chr12	hg19_knownGene	exon	53451557	53451617	.	+	.	gene_id "XLOC_036271"; transcript_id "5_00098482"; exon_number "13"; gene_name "uc001sbo.1"; oId "uc001sbo.1"; nearest_ref "uc001sbo.1"; class_code "="; tss_id "TSS32880"; p_id "P32878";
chr12	hg19_knownGene	exon	53451811	53451886	.	+	.	gene_id "XLOC_036271"; transcript_id "5_00098482"; exon_number "14"; gene_name "uc001sbo.1"; oId "uc001sbo.1"; nearest_ref "uc001sbo.1"; class_code "="; tss_id "TSS32880"; p_id "P32878";
chr12	hg19_knownGene	exon	53452100	53452266	.	+	.	gene_id "XLOC_036271"; transcript_id "5_00098482"; exon_number "15"; gene_name "uc001sbo.1"; oId "uc001sbo.1"; nearest_ref "uc001sbo.1"; class_code "="; tss_id "TSS32880"; p_id "P32878";
chr12	hg19_knownGene	exon	53443835	53444044	.	+	.	gene_id "XLOC_036271"; transcript_id "5_00098483"; exon_number "1"; gene_name "uc001sbp.2"; oId "uc001sbp.2"; nearest_ref "uc001sbp.2"; class_code "="; tss_id "TSS32880"; p_id "P32877";
chr12	hg19_knownGene	exon	53445639	53445747	.	+	.	gene_id "XLOC_036271"; transcript_id "5_00098483"; exon_number "2"; gene_name "uc001sbp.2"; oId "uc001sbp.2"; nearest_ref "uc001sbp.2"; class_code "="; tss_id "TSS32880"; p_id "P32877";
chr12	hg19_knownGene	exon	53446239	53446276	.	+	.	gene_id "XLOC_036271"; transcript_id "5_00098483"; exon_number "3"; gene_name "uc001sbp.2"; oId "uc001sbp.2"; nearest_ref "uc001sbp.2"; class_code "="; tss_id "TSS32880"; p_id "P32877";
chr12	hg19_knownGene	exon	53447195	53447233	.	+	.	gene_id "XLOC_036271"; transcript_id "5_00098483"; exon_number "4"; gene_name "uc001sbp.2"; oId "uc001sbp.2"; nearest_ref "uc001sbp.2"; class_code "="; tss_id "TSS32880"; p_id "P32877";
chr12	hg19_knownGene	exon	53447558	53447596	.	+	.	gene_id "XLOC_036271"; transcript_id "5_00098483"; exon_number "5"; gene_name "uc001sbp.2"; oId "uc001sbp.2"; nearest_ref "uc001sbp.2"; class_code "="; tss_id "TSS32880"; p_id "P32877";
chr12	hg19_knownGene	exon	53447749	53447798	.	+	.	gene_id "XLOC_036271"; transcript_id "5_00098483"; exon_number "6"; gene_name "uc001sbp.2"; oId "uc001sbp.2"; nearest_ref "uc001sbp.2"; class_code "="; tss_id "TSS32880"; p_id "P32877";
chr12	hg19_knownGene	exon	53448054	53448225	.	+	.	gene_id "XLOC_036271"; transcript_id "5_00098483"; exon_number "7"; gene_name "uc001sbp.2"; oId "uc001sbp.2"; nearest_ref "uc001sbp.2"; class_code "="; tss_id "TSS32880"; p_id "P32877";
chr12	hg19_knownGene	exon	53448970	53449020	.	+	.	gene_id "XLOC_036271"; transcript_id "5_00098483"; exon_number "8"; gene_name "uc001sbp.2"; oId "uc001sbp.2"; nearest_ref "uc001sbp.2"; class_code "="; tss_id "TSS32880"; p_id "P32877";
chr12	hg19_knownGene	exon	53449352	53449474	.	+	.	gene_id "XLOC_036271"; transcript_id "5_00098483"; exon_number "9"; gene_name "uc001sbp.2"; oId "uc001sbp.2"; nearest_ref "uc001sbp.2"; class_code "="; tss_id "TSS32880"; p_id "P32877";
chr12	hg19_knownGene	exon	53449565	53449629	.	+	.	gene_id "XLOC_036271"; transcript_id "5_00098483"; exon_number "10"; gene_name "uc001sbp.2"; oId "uc001sbp.2"; nearest_ref "uc001sbp.2"; class_code "="; tss_id "TSS32880"; p_id "P32877";
chr12	hg19_knownGene	exon	53450797	53450880	.	+	.	gene_id "XLOC_036271"; transcript_id "5_00098483"; exon_number "11"; gene_name "uc001sbp.2"; oId "uc001sbp.2"; nearest_ref "uc001sbp.2"; class_code "="; tss_id "TSS32880"; p_id "P32877";
chr12	hg19_knownGene	exon	53451351	53451463	.	+	.	gene_id "XLOC_036271"; transcript_id "5_00098483"; exon_number "12"; gene_name "uc001sbp.2"; oId "uc001sbp.2"; nearest_ref "uc001sbp.2"; class_code "="; tss_id "TSS32880"; p_id "P32877";
chr12	hg19_knownGene	exon	53451557	53451617	.	+	.	gene_id "XLOC_036271"; transcript_id "5_00098483"; exon_number "13"; gene_name "uc001sbp.2"; oId "uc001sbp.2"; nearest_ref "uc001sbp.2"; class_code "="; tss_id "TSS32880"; p_id "P32877";
chr12	hg19_knownGene	exon	53451811	53451886	.	+	.	gene_id "XLOC_036271"; transcript_id "5_00098483"; exon_number "14"; gene_name "uc001sbp.2"; oId "uc001sbp.2"; nearest_ref "uc001sbp.2"; class_code "="; tss_id "TSS32880"; p_id "P32877";
chr12	hg19_knownGene	exon	53452100	53452229	.	+	.	gene_id "XLOC_036271"; transcript_id "5_00098483"; exon_number "15"; gene_name "uc001sbp.2"; oId "uc001sbp.2"; nearest_ref "uc001sbp.2"; class_code "="; tss_id "TSS32880"; p_id "P32877";
chr12	hg19_knownGene	exon	53452356	53452421	.	+	.	gene_id "XLOC_036271"; transcript_id "5_00098483"; exon_number "16"; gene_name "uc001sbp.2"; oId "uc001sbp.2"; nearest_ref "uc001sbp.2"; class_code "="; tss_id "TSS32880"; p_id "P32877";
chr12	hg19_knownGene	exon	53452498	53452611	.	+	.	gene_id "XLOC_036271"; transcript_id "5_00098483"; exon_number "17"; gene_name "uc001sbp.2"; oId "uc001sbp.2"; nearest_ref "uc001sbp.2"; class_code "="; tss_id "TSS32880"; p_id "P32877";
chr12	hg19_knownGene	exon	53452831	53454042	.	+	.	gene_id "XLOC_036271"; transcript_id "5_00098483"; exon_number "18"; gene_name "uc001sbp.2"; oId "uc001sbp.2"; nearest_ref "uc001sbp.2"; class_code "="; tss_id "TSS32880"; p_id "P32877";
chr12	hg19_knownGene	exon	53454189	53454339	.	+	.	gene_id "XLOC_036271"; transcript_id "5_00098483"; exon_number "19"; gene_name "uc001sbp.2"; oId "uc001sbp.2"; nearest_ref "uc001sbp.2"; class_code "="; tss_id "TSS32880"; p_id "P32877";
chr12	hg19_knownGene	exon	53454459	53455048	.	+	.	gene_id "XLOC_036271"; transcript_id "5_00098483"; exon_number "20"; gene_name "uc001sbp.2"; oId "uc001sbp.2"; nearest_ref "uc001sbp.2"; class_code "="; tss_id "TSS32880"; p_id "P32877";
chr12	hg19_knownGene	exon	53455164	53455253	.	+	.	gene_id "XLOC_036271"; transcript_id "5_00098483"; exon_number "21"; gene_name "uc001sbp.2"; oId "uc001sbp.2"; nearest_ref "uc001sbp.2"; class_code "="; tss_id "TSS32880"; p_id "P32877";
chr12	hg19_knownGene	exon	53455599	53455724	.	+	.	gene_id "XLOC_036271"; transcript_id "5_00098483"; exon_number "22"; gene_name "uc001sbp.2"; oId "uc001sbp.2"; nearest_ref "uc001sbp.2"; class_code "="; tss_id "TSS32880"; p_id "P32877";
chr12	hg19_knownGene	exon	53455937	53456029	.	+	.	gene_id "XLOC_036271"; transcript_id "5_00098483"; exon_number "23"; gene_name "uc001sbp.2"; oId "uc001sbp.2"; nearest_ref "uc001sbp.2"; class_code "="; tss_id "TSS32880"; p_id "P32877";
chr12	hg19_knownGene	exon	53456160	53456237	.	+	.	gene_id "XLOC_036271"; transcript_id "5_00098483"; exon_number "24"; gene_name "uc001sbp.2"; oId "uc001sbp.2"; nearest_ref "uc001sbp.2"; class_code "="; tss_id "TSS32880"; p_id "P32877";
chr12	hg19_knownGene	exon	53456404	53456481	.	+	.	gene_id "XLOC_036271"; transcript_id "5_00098483"; exon_number "25"; gene_name "uc001sbp.2"; oId "uc001sbp.2"; nearest_ref "uc001sbp.2"; class_code "="; tss_id "TSS32880"; p_id "P32877";
chr12	hg19_knownGene	exon	53456873	53457041	.	+	.	gene_id "XLOC_036271"; transcript_id "5_00098483"; exon_number "26"; gene_name "uc001sbp.2"; oId "uc001sbp.2"; nearest_ref "uc001sbp.2"; class_code "="; tss_id "TSS32880"; p_id "P32877";
chr12	hg19_knownGene	exon	53457133	53457201	.	+	.	gene_id "XLOC_036271"; transcript_id "5_00098483"; exon_number "27"; gene_name "uc001sbp.2"; oId "uc001sbp.2"; nearest_ref "uc001sbp.2"; class_code "="; tss_id "TSS32880"; p_id "P32877";
chr12	hg19_knownGene	exon	53457347	53457376	.	+	.	gene_id "XLOC_036271"; transcript_id "5_00098483"; exon_number "28"; gene_name "uc001sbp.2"; oId "uc001sbp.2"; nearest_ref "uc001sbp.2"; class_code "="; tss_id "TSS32880"; p_id "P32877";
chr12	hg19_knownGene	exon	53457528	53458160	.	+	.	gene_id "XLOC_036271"; transcript_id "5_00098483"; exon_number "29"; gene_name "uc001sbp.2"; oId "uc001sbp.2"; nearest_ref "uc001sbp.2"; class_code "="; tss_id "TSS32880"; p_id "P32877";
chr12	hg19_knownGene	exon	53452100	53452229	.	+	.	gene_id "XLOC_036271"; transcript_id "5_00098484"; exon_number "1"; gene_name "uc001sbq.2"; oId "uc001sbq.2"; nearest_ref "uc001sbq.2"; class_code "="; tss_id "TSS32881"; p_id "P32876";
chr12	hg19_knownGene	exon	53452356	53452421	.	+	.	gene_id "XLOC_036271"; transcript_id "5_00098484"; exon_number "2"; gene_name "uc001sbq.2"; oId "uc001sbq.2"; nearest_ref "uc001sbq.2"; class_code "="; tss_id "TSS32881"; p_id "P32876";
chr12	hg19_knownGene	exon	53452498	53452611	.	+	.	gene_id "XLOC_036271"; transcript_id "5_00098484"; exon_number "3"; gene_name "uc001sbq.2"; oId "uc001sbq.2"; nearest_ref "uc001sbq.2"; class_code "="; tss_id "TSS32881"; p_id "P32876";
chr12	hg19_knownGene	exon	53452831	53453751	.	+	.	gene_id "XLOC_036271"; transcript_id "5_00098484"; exon_number "4"; gene_name "uc001sbq.2"; oId "uc001sbq.2"; nearest_ref "uc001sbq.2"; class_code "="; tss_id "TSS32881"; p_id "P32876";
chr12	hg19_knownGene	exon	53454189	53454339	.	+	.	gene_id "XLOC_036271"; transcript_id "5_00098484"; exon_number "5"; gene_name "uc001sbq.2"; oId "uc001sbq.2"; nearest_ref "uc001sbq.2"; class_code "="; tss_id "TSS32881"; p_id "P32876";
chr12	hg19_knownGene	exon	53454459	53455048	.	+	.	gene_id "XLOC_036271"; transcript_id "5_00098484"; exon_number "6"; gene_name "uc001sbq.2"; oId "uc001sbq.2"; nearest_ref "uc001sbq.2"; class_code "="; tss_id "TSS32881"; p_id "P32876";
chr12	hg19_knownGene	exon	53455164	53455253	.	+	.	gene_id "XLOC_036271"; transcript_id "5_00098484"; exon_number "7"; gene_name "uc001sbq.2"; oId "uc001sbq.2"; nearest_ref "uc001sbq.2"; class_code "="; tss_id "TSS32881"; p_id "P32876";
chr12	hg19_knownGene	exon	53455599	53455724	.	+	.	gene_id "XLOC_036271"; transcript_id "5_00098484"; exon_number "8"; gene_name "uc001sbq.2"; oId "uc001sbq.2"; nearest_ref "uc001sbq.2"; class_code "="; tss_id "TSS32881"; p_id "P32876";
chr12	hg19_knownGene	exon	53455937	53456029	.	+	.	gene_id "XLOC_036271"; transcript_id "5_00098484"; exon_number "9"; gene_name "uc001sbq.2"; oId "uc001sbq.2"; nearest_ref "uc001sbq.2"; class_code "="; tss_id "TSS32881"; p_id "P32876";
chr12	hg19_knownGene	exon	53456160	53456237	.	+	.	gene_id "XLOC_036271"; transcript_id "5_00098484"; exon_number "10"; gene_name "uc001sbq.2"; oId "uc001sbq.2"; nearest_ref "uc001sbq.2"; class_code "="; tss_id "TSS32881"; p_id "P32876";
chr12	hg19_knownGene	exon	53456404	53456481	.	+	.	gene_id "XLOC_036271"; transcript_id "5_00098484"; exon_number "11"; gene_name "uc001sbq.2"; oId "uc001sbq.2"; nearest_ref "uc001sbq.2"; class_code "="; tss_id "TSS32881"; p_id "P32876";
chr12	hg19_knownGene	exon	53456873	53457041	.	+	.	gene_id "XLOC_036271"; transcript_id "5_00098484"; exon_number "12"; gene_name "uc001sbq.2"; oId "uc001sbq.2"; nearest_ref "uc001sbq.2"; class_code "="; tss_id "TSS32881"; p_id "P32876";
chr12	hg19_knownGene	exon	53457133	53457201	.	+	.	gene_id "XLOC_036271"; transcript_id "5_00098484"; exon_number "13"; gene_name "uc001sbq.2"; oId "uc001sbq.2"; nearest_ref "uc001sbq.2"; class_code "="; tss_id "TSS32881"; p_id "P32876";
chr12	hg19_knownGene	exon	53457347	53457376	.	+	.	gene_id "XLOC_036271"; transcript_id "5_00098484"; exon_number "14"; gene_name "uc001sbq.2"; oId "uc001sbq.2"; nearest_ref "uc001sbq.2"; class_code "="; tss_id "TSS32881"; p_id "P32876";
chr12	hg19_knownGene	exon	53457528	53458160	.	+	.	gene_id "XLOC_036271"; transcript_id "5_00098484"; exon_number "15"; gene_name "uc001sbq.2"; oId "uc001sbq.2"; nearest_ref "uc001sbq.2"; class_code "="; tss_id "TSS32881"; p_id "P32876";
chr12	hg19_knownGene	exon	53452278	53452421	.	+	.	gene_id "XLOC_036271"; transcript_id "5_00098485"; exon_number "1"; gene_name "uc001sbr.2"; oId "uc001sbr.2"; nearest_ref "uc001sbr.2"; class_code "="; tss_id "TSS32882";
chr12	hg19_knownGene	exon	53452498	53452638	.	+	.	gene_id "XLOC_036271"; transcript_id "5_00098485"; exon_number "2"; gene_name "uc001sbr.2"; oId "uc001sbr.2"; nearest_ref "uc001sbr.2"; class_code "="; tss_id "TSS32882";
chr12	hg19_knownGene	exon	53452831	53454042	.	+	.	gene_id "XLOC_036271"; transcript_id "5_00098485"; exon_number "3"; gene_name "uc001sbr.2"; oId "uc001sbr.2"; nearest_ref "uc001sbr.2"; class_code "="; tss_id "TSS32882";
chr12	hg19_knownGene	exon	53454189	53454339	.	+	.	gene_id "XLOC_036271"; transcript_id "5_00098485"; exon_number "4"; gene_name "uc001sbr.2"; oId "uc001sbr.2"; nearest_ref "uc001sbr.2"; class_code "="; tss_id "TSS32882";
chr12	hg19_knownGene	exon	53454459	53455048	.	+	.	gene_id "XLOC_036271"; transcript_id "5_00098485"; exon_number "5"; gene_name "uc001sbr.2"; oId "uc001sbr.2"; nearest_ref "uc001sbr.2"; class_code "="; tss_id "TSS32882";
chr12	hg19_knownGene	exon	53455164	53455253	.	+	.	gene_id "XLOC_036271"; transcript_id "5_00098485"; exon_number "6"; gene_name "uc001sbr.2"; oId "uc001sbr.2"; nearest_ref "uc001sbr.2"; class_code "="; tss_id "TSS32882";
chr12	hg19_knownGene	exon	53455599	53455724	.	+	.	gene_id "XLOC_036271"; transcript_id "5_00098485"; exon_number "7"; gene_name "uc001sbr.2"; oId "uc001sbr.2"; nearest_ref "uc001sbr.2"; class_code "="; tss_id "TSS32882";
chr12	hg19_knownGene	exon	53455937	53456029	.	+	.	gene_id "XLOC_036271"; transcript_id "5_00098485"; exon_number "8"; gene_name "uc001sbr.2"; oId "uc001sbr.2"; nearest_ref "uc001sbr.2"; class_code "="; tss_id "TSS32882";
chr12	hg19_knownGene	exon	53456164	53456237	.	+	.	gene_id "XLOC_036271"; transcript_id "5_00098485"; exon_number "9"; gene_name "uc001sbr.2"; oId "uc001sbr.2"; nearest_ref "uc001sbr.2"; class_code "="; tss_id "TSS32882";
chr12	hg19_knownGene	exon	53456404	53456481	.	+	.	gene_id "XLOC_036271"; transcript_id "5_00098485"; exon_number "10"; gene_name "uc001sbr.2"; oId "uc001sbr.2"; nearest_ref "uc001sbr.2"; class_code "="; tss_id "TSS32882";
chr12	hg19_knownGene	exon	53456873	53456909	.	+	.	gene_id "XLOC_036271"; transcript_id "5_00098485"; exon_number "11"; gene_name "uc001sbr.2"; oId "uc001sbr.2"; nearest_ref "uc001sbr.2"; class_code "="; tss_id "TSS32882";
chr12	hg19_knownGene	exon	53456967	53457041	.	+	.	gene_id "XLOC_036271"; transcript_id "5_00098485"; exon_number "12"; gene_name "uc001sbr.2"; oId "uc001sbr.2"; nearest_ref "uc001sbr.2"; class_code "="; tss_id "TSS32882";
chr12	hg19_knownGene	exon	53457133	53457201	.	+	.	gene_id "XLOC_036271"; transcript_id "5_00098485"; exon_number "13"; gene_name "uc001sbr.2"; oId "uc001sbr.2"; nearest_ref "uc001sbr.2"; class_code "="; tss_id "TSS32882";
chr12	hg19_knownGene	exon	53457347	53457376	.	+	.	gene_id "XLOC_036271"; transcript_id "5_00098485"; exon_number "14"; gene_name "uc001sbr.2"; oId "uc001sbr.2"; nearest_ref "uc001sbr.2"; class_code "="; tss_id "TSS32882";
chr12	hg19_knownGene	exon	53457528	53458160	.	+	.	gene_id "XLOC_036271"; transcript_id "5_00098485"; exon_number "15"; gene_name "uc001sbr.2"; oId "uc001sbr.2"; nearest_ref "uc001sbr.2"; class_code "="; tss_id "TSS32882";
chr12	hg19_knownGene	exon	53452831	53454042	.	+	.	gene_id "XLOC_036271"; transcript_id "5_00098486"; exon_number "1"; gene_name "uc009zmr.2"; oId "uc009zmr.2"; nearest_ref "uc009zmr.2"; class_code "="; tss_id "TSS32883"; p_id "P32875";
chr12	hg19_knownGene	exon	53454189	53454339	.	+	.	gene_id "XLOC_036271"; transcript_id "5_00098486"; exon_number "2"; gene_name "uc009zmr.2"; oId "uc009zmr.2"; nearest_ref "uc009zmr.2"; class_code "="; tss_id "TSS32883"; p_id "P32875";
chr12	hg19_knownGene	exon	53454459	53455048	.	+	.	gene_id "XLOC_036271"; transcript_id "5_00098486"; exon_number "3"; gene_name "uc009zmr.2"; oId "uc009zmr.2"; nearest_ref "uc009zmr.2"; class_code "="; tss_id "TSS32883"; p_id "P32875";
chr12	hg19_knownGene	exon	53455164	53455253	.	+	.	gene_id "XLOC_036271"; transcript_id "5_00098486"; exon_number "4"; gene_name "uc009zmr.2"; oId "uc009zmr.2"; nearest_ref "uc009zmr.2"; class_code "="; tss_id "TSS32883"; p_id "P32875";
chr12	hg19_knownGene	exon	53455599	53455724	.	+	.	gene_id "XLOC_036271"; transcript_id "5_00098486"; exon_number "5"; gene_name "uc009zmr.2"; oId "uc009zmr.2"; nearest_ref "uc009zmr.2"; class_code "="; tss_id "TSS32883"; p_id "P32875";
chr12	hg19_knownGene	exon	53455937	53456029	.	+	.	gene_id "XLOC_036271"; transcript_id "5_00098486"; exon_number "6"; gene_name "uc009zmr.2"; oId "uc009zmr.2"; nearest_ref "uc009zmr.2"; class_code "="; tss_id "TSS32883"; p_id "P32875";
chr12	hg19_knownGene	exon	53456160	53456237	.	+	.	gene_id "XLOC_036271"; transcript_id "5_00098486"; exon_number "7"; gene_name "uc009zmr.2"; oId "uc009zmr.2"; nearest_ref "uc009zmr.2"; class_code "="; tss_id "TSS32883"; p_id "P32875";
chr12	hg19_knownGene	exon	53456404	53456475	.	+	.	gene_id "XLOC_036271"; transcript_id "5_00098486"; exon_number "8"; gene_name "uc009zmr.2"; oId "uc009zmr.2"; nearest_ref "uc009zmr.2"; class_code "="; tss_id "TSS32883"; p_id "P32875";
chr12	hg19_knownGene	exon	53456873	53457041	.	+	.	gene_id "XLOC_036271"; transcript_id "5_00098486"; exon_number "9"; gene_name "uc009zmr.2"; oId "uc009zmr.2"; nearest_ref "uc009zmr.2"; class_code "="; tss_id "TSS32883"; p_id "P32875";
chr12	hg19_knownGene	exon	53457133	53457201	.	+	.	gene_id "XLOC_036271"; transcript_id "5_00098486"; exon_number "10"; gene_name "uc009zmr.2"; oId "uc009zmr.2"; nearest_ref "uc009zmr.2"; class_code "="; tss_id "TSS32883"; p_id "P32875";
chr12	hg19_knownGene	exon	53457347	53457376	.	+	.	gene_id "XLOC_036271"; transcript_id "5_00098486"; exon_number "11"; gene_name "uc009zmr.2"; oId "uc009zmr.2"; nearest_ref "uc009zmr.2"; class_code "="; tss_id "TSS32883"; p_id "P32875";
chr12	hg19_knownGene	exon	53457528	53458160	.	+	.	gene_id "XLOC_036271"; transcript_id "5_00098486"; exon_number "12"; gene_name "uc009zmr.2"; oId "uc009zmr.2"; nearest_ref "uc009zmr.2"; class_code "="; tss_id "TSS32883"; p_id "P32875";
chr12	hg19_knownGene	exon	53455496	53456029	.	+	.	gene_id "XLOC_036271"; transcript_id "5_00098487"; exon_number "1"; gene_name "uc001sbs.2"; oId "uc001sbs.2"; nearest_ref "uc001sbs.2"; class_code "="; tss_id "TSS32884"; p_id "P32874";
chr12	hg19_knownGene	exon	53456160	53456237	.	+	.	gene_id "XLOC_036271"; transcript_id "5_00098487"; exon_number "2"; gene_name "uc001sbs.2"; oId "uc001sbs.2"; nearest_ref "uc001sbs.2"; class_code "="; tss_id "TSS32884"; p_id "P32874";
chr12	hg19_knownGene	exon	53456404	53457041	.	+	.	gene_id "XLOC_036271"; transcript_id "5_00098487"; exon_number "3"; gene_name "uc001sbs.2"; oId "uc001sbs.2"; nearest_ref "uc001sbs.2"; class_code "="; tss_id "TSS32884"; p_id "P32874";
chr12	hg19_knownGene	exon	53457133	53457201	.	+	.	gene_id "XLOC_036271"; transcript_id "5_00098487"; exon_number "4"; gene_name "uc001sbs.2"; oId "uc001sbs.2"; nearest_ref "uc001sbs.2"; class_code "="; tss_id "TSS32884"; p_id "P32874";
chr12	hg19_knownGene	exon	53457347	53457376	.	+	.	gene_id "XLOC_036271"; transcript_id "5_00098487"; exon_number "5"; gene_name "uc001sbs.2"; oId "uc001sbs.2"; nearest_ref "uc001sbs.2"; class_code "="; tss_id "TSS32884"; p_id "P32874";
chr12	hg19_knownGene	exon	53457528	53458160	.	+	.	gene_id "XLOC_036271"; transcript_id "5_00098487"; exon_number "6"; gene_name "uc001sbs.2"; oId "uc001sbs.2"; nearest_ref "uc001sbs.2"; class_code "="; tss_id "TSS32884"; p_id "P32874";
chr12	Cufflinks	exon	53491421	53491835	.	+	.	gene_id "XLOC_036272"; transcript_id "5_00098488"; exon_number "1"; gene_name "uc001sbu.1"; oId "uc001sbu.1_ext"; nearest_ref "uc001sbu.1"; class_code "="; tss_id "TSS32885"; p_id "P32880";
chr12	Cufflinks	exon	53494496	53494641	.	+	.	gene_id "XLOC_036272"; transcript_id "5_00098488"; exon_number "2"; gene_name "uc001sbu.1"; oId "uc001sbu.1_ext"; nearest_ref "uc001sbu.1"; class_code "="; tss_id "TSS32885"; p_id "P32880";
chr12	Cufflinks	exon	53494825	53494944	.	+	.	gene_id "XLOC_036272"; transcript_id "5_00098488"; exon_number "3"; gene_name "uc001sbu.1"; oId "uc001sbu.1_ext"; nearest_ref "uc001sbu.1"; class_code "="; tss_id "TSS32885"; p_id "P32880";
chr12	Cufflinks	exon	53495829	53496128	.	+	.	gene_id "XLOC_036272"; transcript_id "5_00098488"; exon_number "4"; gene_name "uc001sbu.1"; oId "uc001sbu.1_ext"; nearest_ref "uc001sbu.1"; class_code "="; tss_id "TSS32885"; p_id "P32880";
chr12	Cufflinks	exon	53491890	53492105	.	+	.	gene_id "XLOC_036272"; transcript_id "5_00102259"; exon_number "1"; gene_name "uc001sbu.1"; oId "upf1_r4.uc001sbu.1.3"; nearest_ref "uc001sbu.1"; class_code "j"; tss_id "TSS32886";
chr12	Cufflinks	exon	53494496	53494641	.	+	.	gene_id "XLOC_036272"; transcript_id "5_00102259"; exon_number "2"; gene_name "uc001sbu.1"; oId "upf1_r4.uc001sbu.1.3"; nearest_ref "uc001sbu.1"; class_code "j"; tss_id "TSS32886";
chr12	Cufflinks	exon	53494825	53494944	.	+	.	gene_id "XLOC_036272"; transcript_id "5_00102259"; exon_number "3"; gene_name "uc001sbu.1"; oId "upf1_r4.uc001sbu.1.3"; nearest_ref "uc001sbu.1"; class_code "j"; tss_id "TSS32886";
chr12	Cufflinks	exon	53495829	53496128	.	+	.	gene_id "XLOC_036272"; transcript_id "5_00102259"; exon_number "4"; gene_name "uc001sbu.1"; oId "upf1_r4.uc001sbu.1.3"; nearest_ref "uc001sbu.1"; class_code "j"; tss_id "TSS32886";
chr12	Cufflinks	exon	53491926	53492105	.	+	.	gene_id "XLOC_036272"; transcript_id "5_00103378"; exon_number "1"; gene_name "uc001sbu.1"; oId "upf3.uc001sbu.1.2"; nearest_ref "uc001sbu.1"; class_code "j"; tss_id "TSS32886";
chr12	Cufflinks	exon	53493051	53493108	.	+	.	gene_id "XLOC_036272"; transcript_id "5_00103378"; exon_number "2"; gene_name "uc001sbu.1"; oId "upf3.uc001sbu.1.2"; nearest_ref "uc001sbu.1"; class_code "j"; tss_id "TSS32886";
chr12	Cufflinks	exon	53494496	53494641	.	+	.	gene_id "XLOC_036272"; transcript_id "5_00103378"; exon_number "3"; gene_name "uc001sbu.1"; oId "upf3.uc001sbu.1.2"; nearest_ref "uc001sbu.1"; class_code "j"; tss_id "TSS32886";
chr12	Cufflinks	exon	53494825	53494944	.	+	.	gene_id "XLOC_036272"; transcript_id "5_00103378"; exon_number "4"; gene_name "uc001sbu.1"; oId "upf3.uc001sbu.1.2"; nearest_ref "uc001sbu.1"; class_code "j"; tss_id "TSS32886";
chr12	Cufflinks	exon	53495829	53496128	.	+	.	gene_id "XLOC_036272"; transcript_id "5_00103378"; exon_number "5"; gene_name "uc001sbu.1"; oId "upf3.uc001sbu.1.2"; nearest_ref "uc001sbu.1"; class_code "j"; tss_id "TSS32886";
chr12	hg19_knownGene	exon	53497274	53497443	.	+	.	gene_id "XLOC_036273"; transcript_id "5_00098491"; exon_number "1"; gene_name "uc009zms.2"; oId "uc009zms.2"; nearest_ref "uc009zms.2"; class_code "="; tss_id "TSS32888";
chr12	hg19_knownGene	exon	53497935	53497990	.	+	.	gene_id "XLOC_036273"; transcript_id "5_00098491"; exon_number "2"; gene_name "uc009zms.2"; oId "uc009zms.2"; nearest_ref "uc009zms.2"; class_code "="; tss_id "TSS32888";
chr12	hg19_knownGene	exon	53498891	53499027	.	+	.	gene_id "XLOC_036273"; transcript_id "5_00098491"; exon_number "3"; gene_name "uc009zms.2"; oId "uc009zms.2"; nearest_ref "uc009zms.2"; class_code "="; tss_id "TSS32888";
chr12	hg19_knownGene	exon	53499345	53499404	.	+	.	gene_id "XLOC_036273"; transcript_id "5_00098491"; exon_number "4"; gene_name "uc009zms.2"; oId "uc009zms.2"; nearest_ref "uc009zms.2"; class_code "="; tss_id "TSS32888";
chr12	hg19_knownGene	exon	53499691	53499798	.	+	.	gene_id "XLOC_036273"; transcript_id "5_00098491"; exon_number "5"; gene_name "uc009zms.2"; oId "uc009zms.2"; nearest_ref "uc009zms.2"; class_code "="; tss_id "TSS32888";
chr12	hg19_knownGene	exon	53509174	53509438	.	+	.	gene_id "XLOC_036273"; transcript_id "5_00098491"; exon_number "6"; gene_name "uc009zms.2"; oId "uc009zms.2"; nearest_ref "uc009zms.2"; class_code "="; tss_id "TSS32888";
chr12	hg19_knownGene	exon	53509881	53509950	.	+	.	gene_id "XLOC_036273"; transcript_id "5_00098491"; exon_number "7"; gene_name "uc009zms.2"; oId "uc009zms.2"; nearest_ref "uc009zms.2"; class_code "="; tss_id "TSS32888";
chr12	hg19_knownGene	exon	53512134	53512218	.	+	.	gene_id "XLOC_036273"; transcript_id "5_00098491"; exon_number "8"; gene_name "uc009zms.2"; oId "uc009zms.2"; nearest_ref "uc009zms.2"; class_code "="; tss_id "TSS32888";
chr12	hg19_knownGene	exon	53512908	53513037	.	+	.	gene_id "XLOC_036273"; transcript_id "5_00098491"; exon_number "9"; gene_name "uc009zms.2"; oId "uc009zms.2"; nearest_ref "uc009zms.2"; class_code "="; tss_id "TSS32888";
chr12	hg19_knownGene	exon	53514570	53514667	.	+	.	gene_id "XLOC_036273"; transcript_id "5_00098491"; exon_number "10"; gene_name "uc009zms.2"; oId "uc009zms.2"; nearest_ref "uc009zms.2"; class_code "="; tss_id "TSS32888";
chr12	hg19_knownGene	exon	53515087	53515185	.	+	.	gene_id "XLOC_036273"; transcript_id "5_00098491"; exon_number "11"; gene_name "uc009zms.2"; oId "uc009zms.2"; nearest_ref "uc009zms.2"; class_code "="; tss_id "TSS32888";
chr12	hg19_knownGene	exon	53516865	53517000	.	+	.	gene_id "XLOC_036273"; transcript_id "5_00098491"; exon_number "12"; gene_name "uc009zms.2"; oId "uc009zms.2"; nearest_ref "uc009zms.2"; class_code "="; tss_id "TSS32888";
chr12	hg19_knownGene	exon	53517512	53517657	.	+	.	gene_id "XLOC_036273"; transcript_id "5_00098491"; exon_number "13"; gene_name "uc009zms.2"; oId "uc009zms.2"; nearest_ref "uc009zms.2"; class_code "="; tss_id "TSS32888";
chr12	hg19_knownGene	exon	53517857	53518322	.	+	.	gene_id "XLOC_036273"; transcript_id "5_00098491"; exon_number "14"; gene_name "uc009zms.2"; oId "uc009zms.2"; nearest_ref "uc009zms.2"; class_code "="; tss_id "TSS32888";
chr12	hg19_knownGene	exon	53497274	53497443	.	+	.	gene_id "XLOC_036273"; transcript_id "5_00098490"; exon_number "1"; gene_name "uc001sbv.2"; oId "uc001sbv.2"; nearest_ref "uc001sbv.2"; class_code "="; tss_id "TSS32888"; p_id "P32881";
chr12	hg19_knownGene	exon	53497935	53497990	.	+	.	gene_id "XLOC_036273"; transcript_id "5_00098490"; exon_number "2"; gene_name "uc001sbv.2"; oId "uc001sbv.2"; nearest_ref "uc001sbv.2"; class_code "="; tss_id "TSS32888"; p_id "P32881";
chr12	hg19_knownGene	exon	53498891	53499027	.	+	.	gene_id "XLOC_036273"; transcript_id "5_00098490"; exon_number "3"; gene_name "uc001sbv.2"; oId "uc001sbv.2"; nearest_ref "uc001sbv.2"; class_code "="; tss_id "TSS32888"; p_id "P32881";
chr12	hg19_knownGene	exon	53499345	53499404	.	+	.	gene_id "XLOC_036273"; transcript_id "5_00098490"; exon_number "4"; gene_name "uc001sbv.2"; oId "uc001sbv.2"; nearest_ref "uc001sbv.2"; class_code "="; tss_id "TSS32888"; p_id "P32881";
chr12	hg19_knownGene	exon	53499691	53499798	.	+	.	gene_id "XLOC_036273"; transcript_id "5_00098490"; exon_number "5"; gene_name "uc001sbv.2"; oId "uc001sbv.2"; nearest_ref "uc001sbv.2"; class_code "="; tss_id "TSS32888"; p_id "P32881";
chr12	hg19_knownGene	exon	53509174	53509438	.	+	.	gene_id "XLOC_036273"; transcript_id "5_00098490"; exon_number "6"; gene_name "uc001sbv.2"; oId "uc001sbv.2"; nearest_ref "uc001sbv.2"; class_code "="; tss_id "TSS32888"; p_id "P32881";
chr12	hg19_knownGene	exon	53509881	53509950	.	+	.	gene_id "XLOC_036273"; transcript_id "5_00098490"; exon_number "7"; gene_name "uc001sbv.2"; oId "uc001sbv.2"; nearest_ref "uc001sbv.2"; class_code "="; tss_id "TSS32888"; p_id "P32881";
chr12	hg19_knownGene	exon	53512134	53512218	.	+	.	gene_id "XLOC_036273"; transcript_id "5_00098490"; exon_number "8"; gene_name "uc001sbv.2"; oId "uc001sbv.2"; nearest_ref "uc001sbv.2"; class_code "="; tss_id "TSS32888"; p_id "P32881";
chr12	hg19_knownGene	exon	53512674	53512719	.	+	.	gene_id "XLOC_036273"; transcript_id "5_00098490"; exon_number "9"; gene_name "uc001sbv.2"; oId "uc001sbv.2"; nearest_ref "uc001sbv.2"; class_code "="; tss_id "TSS32888"; p_id "P32881";
chr12	hg19_knownGene	exon	53512908	53513037	.	+	.	gene_id "XLOC_036273"; transcript_id "5_00098490"; exon_number "10"; gene_name "uc001sbv.2"; oId "uc001sbv.2"; nearest_ref "uc001sbv.2"; class_code "="; tss_id "TSS32888"; p_id "P32881";
chr12	hg19_knownGene	exon	53514570	53514667	.	+	.	gene_id "XLOC_036273"; transcript_id "5_00098490"; exon_number "11"; gene_name "uc001sbv.2"; oId "uc001sbv.2"; nearest_ref "uc001sbv.2"; class_code "="; tss_id "TSS32888"; p_id "P32881";
chr12	hg19_knownGene	exon	53515087	53515185	.	+	.	gene_id "XLOC_036273"; transcript_id "5_00098490"; exon_number "12"; gene_name "uc001sbv.2"; oId "uc001sbv.2"; nearest_ref "uc001sbv.2"; class_code "="; tss_id "TSS32888"; p_id "P32881";
chr12	hg19_knownGene	exon	53516865	53517000	.	+	.	gene_id "XLOC_036273"; transcript_id "5_00098490"; exon_number "13"; gene_name "uc001sbv.2"; oId "uc001sbv.2"; nearest_ref "uc001sbv.2"; class_code "="; tss_id "TSS32888"; p_id "P32881";
chr12	hg19_knownGene	exon	53517512	53517657	.	+	.	gene_id "XLOC_036273"; transcript_id "5_00098490"; exon_number "14"; gene_name "uc001sbv.2"; oId "uc001sbv.2"; nearest_ref "uc001sbv.2"; class_code "="; tss_id "TSS32888"; p_id "P32881";
chr12	hg19_knownGene	exon	53517857	53518322	.	+	.	gene_id "XLOC_036273"; transcript_id "5_00098490"; exon_number "15"; gene_name "uc001sbv.2"; oId "uc001sbv.2"; nearest_ref "uc001sbv.2"; class_code "="; tss_id "TSS32888"; p_id "P32881";
chr12	Cufflinks	exon	53535743	53536141	.	+	.	gene_id "XLOC_036274"; transcript_id "5_00098492"; exon_number "1"; oId "upf1_r4.8482.1"; class_code ".";
chr12	Cufflinks	exon	53536490	53536841	.	+	.	gene_id "XLOC_036275"; transcript_id "5_00103379"; exon_number "1"; oId "upf1_r4.8483.1"; class_code ".";
chr12	Cufflinks	exon	53547874	53548422	.	+	.	gene_id "XLOC_036276"; transcript_id "5_00103381"; exon_number "1"; oId "upf3.4978.1"; class_code "u";
chr12	Cufflinks	exon	53574244	53574621	.	+	.	gene_id "XLOC_036277"; transcript_id "5_00098495"; exon_number "1"; gene_name "uc001scb.3"; oId "uc001scb.3_ext"; nearest_ref "uc001scb.3"; class_code "="; tss_id "TSS32890"; p_id "P32882";
chr12	Cufflinks	exon	53575461	53575776	.	+	.	gene_id "XLOC_036277"; transcript_id "5_00098495"; exon_number "2"; gene_name "uc001scb.3"; oId "uc001scb.3_ext"; nearest_ref "uc001scb.3"; class_code "="; tss_id "TSS32890"; p_id "P32882";
chr12	Cufflinks	exon	53578675	53578824	.	+	.	gene_id "XLOC_036277"; transcript_id "5_00098495"; exon_number "3"; gene_name "uc001scb.3"; oId "uc001scb.3_ext"; nearest_ref "uc001scb.3"; class_code "="; tss_id "TSS32890"; p_id "P32882";
chr12	Cufflinks	exon	53579171	53579260	.	+	.	gene_id "XLOC_036277"; transcript_id "5_00098495"; exon_number "4"; gene_name "uc001scb.3"; oId "uc001scb.3_ext"; nearest_ref "uc001scb.3"; class_code "="; tss_id "TSS32890"; p_id "P32882";
chr12	Cufflinks	exon	53579738	53579861	.	+	.	gene_id "XLOC_036277"; transcript_id "5_00098495"; exon_number "5"; gene_name "uc001scb.3"; oId "uc001scb.3_ext"; nearest_ref "uc001scb.3"; class_code "="; tss_id "TSS32890"; p_id "P32882";
chr12	Cufflinks	exon	53580175	53580293	.	+	.	gene_id "XLOC_036277"; transcript_id "5_00098495"; exon_number "6"; gene_name "uc001scb.3"; oId "uc001scb.3_ext"; nearest_ref "uc001scb.3"; class_code "="; tss_id "TSS32890"; p_id "P32882";
chr12	Cufflinks	exon	53581285	53584653	.	+	.	gene_id "XLOC_036277"; transcript_id "5_00098495"; exon_number "7"; gene_name "uc001scb.3"; oId "uc001scb.3_ext"; nearest_ref "uc001scb.3"; class_code "="; tss_id "TSS32890"; p_id "P32882";
chr12	Cufflinks	exon	53585080	53585112	.	+	.	gene_id "XLOC_036278"; transcript_id "5_00104267"; exon_number "1"; gene_name "uc009zmv.2"; oId "upf1_r4.8493.1"; nearest_ref "uc009zmv.2"; class_code "x"; tss_id "TSS32891";
chr12	Cufflinks	exon	53585653	53585720	.	+	.	gene_id "XLOC_036278"; transcript_id "5_00104267"; exon_number "2"; gene_name "uc009zmv.2"; oId "upf1_r4.8493.1"; nearest_ref "uc009zmv.2"; class_code "x"; tss_id "TSS32891";
chr12	Cufflinks	exon	53588047	53588868	.	+	.	gene_id "XLOC_036278"; transcript_id "5_00104267"; exon_number "3"; gene_name "uc009zmv.2"; oId "upf1_r4.8493.1"; nearest_ref "uc009zmv.2"; class_code "x"; tss_id "TSS32891";
chr12	Cufflinks	exon	53587705	53588868	.	+	.	gene_id "XLOC_036278"; transcript_id "5_00102263"; exon_number "1"; gene_name "uc009zmv.2"; oId "upf1_r4.8493.2"; nearest_ref "uc009zmv.2"; class_code "x";
chr12	Cufflinks	exon	53585856	53587256	.	+	.	gene_id "XLOC_036279"; transcript_id "5_00104268"; exon_number "1"; gene_name "uc009zmv.2"; oId "upf1_r4.8494.1"; nearest_ref "uc009zmv.2"; class_code "x";
chr12	Cufflinks	exon	53645199	53645819	.	+	.	gene_id "XLOC_036280"; transcript_id "5_00098496"; exon_number "1"; gene_name "uc001sch.1"; oId "uc001sch.1_ext"; nearest_ref "uc001sch.1"; class_code "="; tss_id "TSS32892"; p_id "P32884";
chr12	Cufflinks	exon	53646602	53648188	.	+	.	gene_id "XLOC_036280"; transcript_id "5_00098496"; exon_number "2"; gene_name "uc001sch.1"; oId "uc001sch.1_ext"; nearest_ref "uc001sch.1"; class_code "="; tss_id "TSS32892"; p_id "P32884";
chr12	hg19_knownGene	exon	53645880	53646052	.	+	.	gene_id "XLOC_036280"; transcript_id "5_00098497"; exon_number "1"; gene_name "uc001sci.1"; oId "uc001sci.1"; nearest_ref "uc001sci.1"; class_code "="; tss_id "TSS32893"; p_id "P32883";
chr12	hg19_knownGene	exon	53646602	53648188	.	+	.	gene_id "XLOC_036280"; transcript_id "5_00098497"; exon_number "2"; gene_name "uc001sci.1"; oId "uc001sci.1"; nearest_ref "uc001sci.1"; class_code "="; tss_id "TSS32893"; p_id "P32883";
chr12	Cufflinks	exon	53662034	53662161	.	+	.	gene_id "XLOC_036281"; transcript_id "5_00098499"; exon_number "1"; gene_name "uc001sck.2"; oId "uc001sck.2_ext"; nearest_ref "uc001sck.2"; class_code "="; tss_id "TSS32894"; p_id "P32887";
chr12	Cufflinks	exon	53662539	53662631	.	+	.	gene_id "XLOC_036281"; transcript_id "5_00098499"; exon_number "2"; gene_name "uc001sck.2"; oId "uc001sck.2_ext"; nearest_ref "uc001sck.2"; class_code "="; tss_id "TSS32894"; p_id "P32887";
chr12	Cufflinks	exon	53662808	53663869	.	+	.	gene_id "XLOC_036281"; transcript_id "5_00098499"; exon_number "3"; gene_name "uc001sck.2"; oId "uc001sck.2_ext"; nearest_ref "uc001sck.2"; class_code "="; tss_id "TSS32894"; p_id "P32887";
chr12	Cufflinks	exon	53664162	53664266	.	+	.	gene_id "XLOC_036281"; transcript_id "5_00098499"; exon_number "4"; gene_name "uc001sck.2"; oId "uc001sck.2_ext"; nearest_ref "uc001sck.2"; class_code "="; tss_id "TSS32894"; p_id "P32887";
chr12	Cufflinks	exon	53664462	53664582	.	+	.	gene_id "XLOC_036281"; transcript_id "5_00098499"; exon_number "5"; gene_name "uc001sck.2"; oId "uc001sck.2_ext"; nearest_ref "uc001sck.2"; class_code "="; tss_id "TSS32894"; p_id "P32887";
chr12	Cufflinks	exon	53666505	53666641	.	+	.	gene_id "XLOC_036281"; transcript_id "5_00098499"; exon_number "6"; gene_name "uc001sck.2"; oId "uc001sck.2_ext"; nearest_ref "uc001sck.2"; class_code "="; tss_id "TSS32894"; p_id "P32887";
chr12	Cufflinks	exon	53668601	53668794	.	+	.	gene_id "XLOC_036281"; transcript_id "5_00098499"; exon_number "7"; gene_name "uc001sck.2"; oId "uc001sck.2_ext"; nearest_ref "uc001sck.2"; class_code "="; tss_id "TSS32894"; p_id "P32887";
chr12	Cufflinks	exon	53670404	53670643	.	+	.	gene_id "XLOC_036281"; transcript_id "5_00098499"; exon_number "8"; gene_name "uc001sck.2"; oId "uc001sck.2_ext"; nearest_ref "uc001sck.2"; class_code "="; tss_id "TSS32894"; p_id "P32887";
chr12	Cufflinks	exon	53670867	53671011	.	+	.	gene_id "XLOC_036281"; transcript_id "5_00098499"; exon_number "9"; gene_name "uc001sck.2"; oId "uc001sck.2_ext"; nearest_ref "uc001sck.2"; class_code "="; tss_id "TSS32894"; p_id "P32887";
chr12	Cufflinks	exon	53671254	53671392	.	+	.	gene_id "XLOC_036281"; transcript_id "5_00098499"; exon_number "10"; gene_name "uc001sck.2"; oId "uc001sck.2_ext"; nearest_ref "uc001sck.2"; class_code "="; tss_id "TSS32894"; p_id "P32887";
chr12	Cufflinks	exon	53671605	53671744	.	+	.	gene_id "XLOC_036281"; transcript_id "5_00098499"; exon_number "11"; gene_name "uc001sck.2"; oId "uc001sck.2_ext"; nearest_ref "uc001sck.2"; class_code "="; tss_id "TSS32894"; p_id "P32887";
chr12	Cufflinks	exon	53673516	53673650	.	+	.	gene_id "XLOC_036281"; transcript_id "5_00098499"; exon_number "12"; gene_name "uc001sck.2"; oId "uc001sck.2_ext"; nearest_ref "uc001sck.2"; class_code "="; tss_id "TSS32894"; p_id "P32887";
chr12	Cufflinks	exon	53675291	53675410	.	+	.	gene_id "XLOC_036281"; transcript_id "5_00098499"; exon_number "13"; gene_name "uc001sck.2"; oId "uc001sck.2_ext"; nearest_ref "uc001sck.2"; class_code "="; tss_id "TSS32894"; p_id "P32887";
chr12	Cufflinks	exon	53676048	53676219	.	+	.	gene_id "XLOC_036281"; transcript_id "5_00098499"; exon_number "14"; gene_name "uc001sck.2"; oId "uc001sck.2_ext"; nearest_ref "uc001sck.2"; class_code "="; tss_id "TSS32894"; p_id "P32887";
chr12	Cufflinks	exon	53676913	53677041	.	+	.	gene_id "XLOC_036281"; transcript_id "5_00098499"; exon_number "15"; gene_name "uc001sck.2"; oId "uc001sck.2_ext"; nearest_ref "uc001sck.2"; class_code "="; tss_id "TSS32894"; p_id "P32887";
chr12	Cufflinks	exon	53677166	53677322	.	+	.	gene_id "XLOC_036281"; transcript_id "5_00098499"; exon_number "16"; gene_name "uc001sck.2"; oId "uc001sck.2_ext"; nearest_ref "uc001sck.2"; class_code "="; tss_id "TSS32894"; p_id "P32887";
chr12	Cufflinks	exon	53677842	53677951	.	+	.	gene_id "XLOC_036281"; transcript_id "5_00098499"; exon_number "17"; gene_name "uc001sck.2"; oId "uc001sck.2_ext"; nearest_ref "uc001sck.2"; class_code "="; tss_id "TSS32894"; p_id "P32887";
chr12	Cufflinks	exon	53679708	53680696	.	+	.	gene_id "XLOC_036281"; transcript_id "5_00098499"; exon_number "18"; gene_name "uc001sck.2"; oId "uc001sck.2_ext"; nearest_ref "uc001sck.2"; class_code "="; tss_id "TSS32894"; p_id "P32887";
chr12	Cufflinks	exon	53681756	53682125	.	+	.	gene_id "XLOC_036281"; transcript_id "5_00098499"; exon_number "19"; gene_name "uc001sck.2"; oId "uc001sck.2_ext"; nearest_ref "uc001sck.2"; class_code "="; tss_id "TSS32894"; p_id "P32887";
chr12	Cufflinks	exon	53682322	53682483	.	+	.	gene_id "XLOC_036281"; transcript_id "5_00098499"; exon_number "20"; gene_name "uc001sck.2"; oId "uc001sck.2_ext"; nearest_ref "uc001sck.2"; class_code "="; tss_id "TSS32894"; p_id "P32887";
chr12	Cufflinks	exon	53682874	53683087	.	+	.	gene_id "XLOC_036281"; transcript_id "5_00098499"; exon_number "21"; gene_name "uc001sck.2"; oId "uc001sck.2_ext"; nearest_ref "uc001sck.2"; class_code "="; tss_id "TSS32894"; p_id "P32887";
chr12	Cufflinks	exon	53683188	53683378	.	+	.	gene_id "XLOC_036281"; transcript_id "5_00098499"; exon_number "22"; gene_name "uc001sck.2"; oId "uc001sck.2_ext"; nearest_ref "uc001sck.2"; class_code "="; tss_id "TSS32894"; p_id "P32887";
chr12	Cufflinks	exon	53683869	53683996	.	+	.	gene_id "XLOC_036281"; transcript_id "5_00098499"; exon_number "23"; gene_name "uc001sck.2"; oId "uc001sck.2_ext"; nearest_ref "uc001sck.2"; class_code "="; tss_id "TSS32894"; p_id "P32887";
chr12	Cufflinks	exon	53684131	53684253	.	+	.	gene_id "XLOC_036281"; transcript_id "5_00098499"; exon_number "24"; gene_name "uc001sck.2"; oId "uc001sck.2_ext"; nearest_ref "uc001sck.2"; class_code "="; tss_id "TSS32894"; p_id "P32887";
chr12	Cufflinks	exon	53684625	53684780	.	+	.	gene_id "XLOC_036281"; transcript_id "5_00098499"; exon_number "25"; gene_name "uc001sck.2"; oId "uc001sck.2_ext"; nearest_ref "uc001sck.2"; class_code "="; tss_id "TSS32894"; p_id "P32887";
chr12	Cufflinks	exon	53685474	53685644	.	+	.	gene_id "XLOC_036281"; transcript_id "5_00098499"; exon_number "26"; gene_name "uc001sck.2"; oId "uc001sck.2_ext"; nearest_ref "uc001sck.2"; class_code "="; tss_id "TSS32894"; p_id "P32887";
chr12	Cufflinks	exon	53685768	53685872	.	+	.	gene_id "XLOC_036281"; transcript_id "5_00098499"; exon_number "27"; gene_name "uc001sck.2"; oId "uc001sck.2_ext"; nearest_ref "uc001sck.2"; class_code "="; tss_id "TSS32894"; p_id "P32887";
chr12	Cufflinks	exon	53686062	53686177	.	+	.	gene_id "XLOC_036281"; transcript_id "5_00098499"; exon_number "28"; gene_name "uc001sck.2"; oId "uc001sck.2_ext"; nearest_ref "uc001sck.2"; class_code "="; tss_id "TSS32894"; p_id "P32887";
chr12	Cufflinks	exon	53686358	53686441	.	+	.	gene_id "XLOC_036281"; transcript_id "5_00098499"; exon_number "29"; gene_name "uc001sck.2"; oId "uc001sck.2_ext"; nearest_ref "uc001sck.2"; class_code "="; tss_id "TSS32894"; p_id "P32887";
chr12	Cufflinks	exon	53686590	53686754	.	+	.	gene_id "XLOC_036281"; transcript_id "5_00098499"; exon_number "30"; gene_name "uc001sck.2"; oId "uc001sck.2_ext"; nearest_ref "uc001sck.2"; class_code "="; tss_id "TSS32894"; p_id "P32887";
chr12	Cufflinks	exon	53687057	53687427	.	+	.	gene_id "XLOC_036281"; transcript_id "5_00098499"; exon_number "31"; gene_name "uc001sck.2"; oId "uc001sck.2_ext"; nearest_ref "uc001sck.2"; class_code "="; tss_id "TSS32894"; p_id "P32887";
chr12	Cufflinks	exon	53662034	53662161	.	+	.	gene_id "XLOC_036281"; transcript_id "5_00098498"; exon_number "1"; gene_name "uc001scj.2"; oId "uc001scj.2_ext"; nearest_ref "uc001scj.2"; class_code "="; tss_id "TSS32894"; p_id "P32886";
chr12	Cufflinks	exon	53662539	53662712	.	+	.	gene_id "XLOC_036281"; transcript_id "5_00098498"; exon_number "2"; gene_name "uc001scj.2"; oId "uc001scj.2_ext"; nearest_ref "uc001scj.2"; class_code "="; tss_id "TSS32894"; p_id "P32886";
chr12	Cufflinks	exon	53662808	53663869	.	+	.	gene_id "XLOC_036281"; transcript_id "5_00098498"; exon_number "3"; gene_name "uc001scj.2"; oId "uc001scj.2_ext"; nearest_ref "uc001scj.2"; class_code "="; tss_id "TSS32894"; p_id "P32886";
chr12	Cufflinks	exon	53664162	53664266	.	+	.	gene_id "XLOC_036281"; transcript_id "5_00098498"; exon_number "4"; gene_name "uc001scj.2"; oId "uc001scj.2_ext"; nearest_ref "uc001scj.2"; class_code "="; tss_id "TSS32894"; p_id "P32886";
chr12	Cufflinks	exon	53664462	53664582	.	+	.	gene_id "XLOC_036281"; transcript_id "5_00098498"; exon_number "5"; gene_name "uc001scj.2"; oId "uc001scj.2_ext"; nearest_ref "uc001scj.2"; class_code "="; tss_id "TSS32894"; p_id "P32886";
chr12	Cufflinks	exon	53666505	53666641	.	+	.	gene_id "XLOC_036281"; transcript_id "5_00098498"; exon_number "6"; gene_name "uc001scj.2"; oId "uc001scj.2_ext"; nearest_ref "uc001scj.2"; class_code "="; tss_id "TSS32894"; p_id "P32886";
chr12	Cufflinks	exon	53668601	53668794	.	+	.	gene_id "XLOC_036281"; transcript_id "5_00098498"; exon_number "7"; gene_name "uc001scj.2"; oId "uc001scj.2_ext"; nearest_ref "uc001scj.2"; class_code "="; tss_id "TSS32894"; p_id "P32886";
chr12	Cufflinks	exon	53670404	53670643	.	+	.	gene_id "XLOC_036281"; transcript_id "5_00098498"; exon_number "8"; gene_name "uc001scj.2"; oId "uc001scj.2_ext"; nearest_ref "uc001scj.2"; class_code "="; tss_id "TSS32894"; p_id "P32886";
chr12	Cufflinks	exon	53670867	53671011	.	+	.	gene_id "XLOC_036281"; transcript_id "5_00098498"; exon_number "9"; gene_name "uc001scj.2"; oId "uc001scj.2_ext"; nearest_ref "uc001scj.2"; class_code "="; tss_id "TSS32894"; p_id "P32886";
chr12	Cufflinks	exon	53671254	53671392	.	+	.	gene_id "XLOC_036281"; transcript_id "5_00098498"; exon_number "10"; gene_name "uc001scj.2"; oId "uc001scj.2_ext"; nearest_ref "uc001scj.2"; class_code "="; tss_id "TSS32894"; p_id "P32886";
chr12	Cufflinks	exon	53671605	53671744	.	+	.	gene_id "XLOC_036281"; transcript_id "5_00098498"; exon_number "11"; gene_name "uc001scj.2"; oId "uc001scj.2_ext"; nearest_ref "uc001scj.2"; class_code "="; tss_id "TSS32894"; p_id "P32886";
chr12	Cufflinks	exon	53673516	53673650	.	+	.	gene_id "XLOC_036281"; transcript_id "5_00098498"; exon_number "12"; gene_name "uc001scj.2"; oId "uc001scj.2_ext"; nearest_ref "uc001scj.2"; class_code "="; tss_id "TSS32894"; p_id "P32886";
chr12	Cufflinks	exon	53675291	53675410	.	+	.	gene_id "XLOC_036281"; transcript_id "5_00098498"; exon_number "13"; gene_name "uc001scj.2"; oId "uc001scj.2_ext"; nearest_ref "uc001scj.2"; class_code "="; tss_id "TSS32894"; p_id "P32886";
chr12	Cufflinks	exon	53676048	53676219	.	+	.	gene_id "XLOC_036281"; transcript_id "5_00098498"; exon_number "14"; gene_name "uc001scj.2"; oId "uc001scj.2_ext"; nearest_ref "uc001scj.2"; class_code "="; tss_id "TSS32894"; p_id "P32886";
chr12	Cufflinks	exon	53676913	53677041	.	+	.	gene_id "XLOC_036281"; transcript_id "5_00098498"; exon_number "15"; gene_name "uc001scj.2"; oId "uc001scj.2_ext"; nearest_ref "uc001scj.2"; class_code "="; tss_id "TSS32894"; p_id "P32886";
chr12	Cufflinks	exon	53677166	53677322	.	+	.	gene_id "XLOC_036281"; transcript_id "5_00098498"; exon_number "16"; gene_name "uc001scj.2"; oId "uc001scj.2_ext"; nearest_ref "uc001scj.2"; class_code "="; tss_id "TSS32894"; p_id "P32886";
chr12	Cufflinks	exon	53677842	53677951	.	+	.	gene_id "XLOC_036281"; transcript_id "5_00098498"; exon_number "17"; gene_name "uc001scj.2"; oId "uc001scj.2_ext"; nearest_ref "uc001scj.2"; class_code "="; tss_id "TSS32894"; p_id "P32886";
chr12	Cufflinks	exon	53679708	53680696	.	+	.	gene_id "XLOC_036281"; transcript_id "5_00098498"; exon_number "18"; gene_name "uc001scj.2"; oId "uc001scj.2_ext"; nearest_ref "uc001scj.2"; class_code "="; tss_id "TSS32894"; p_id "P32886";
chr12	Cufflinks	exon	53681756	53682125	.	+	.	gene_id "XLOC_036281"; transcript_id "5_00098498"; exon_number "19"; gene_name "uc001scj.2"; oId "uc001scj.2_ext"; nearest_ref "uc001scj.2"; class_code "="; tss_id "TSS32894"; p_id "P32886";
chr12	Cufflinks	exon	53682322	53682483	.	+	.	gene_id "XLOC_036281"; transcript_id "5_00098498"; exon_number "20"; gene_name "uc001scj.2"; oId "uc001scj.2_ext"; nearest_ref "uc001scj.2"; class_code "="; tss_id "TSS32894"; p_id "P32886";
chr12	Cufflinks	exon	53682874	53683087	.	+	.	gene_id "XLOC_036281"; transcript_id "5_00098498"; exon_number "21"; gene_name "uc001scj.2"; oId "uc001scj.2_ext"; nearest_ref "uc001scj.2"; class_code "="; tss_id "TSS32894"; p_id "P32886";
chr12	Cufflinks	exon	53683188	53683378	.	+	.	gene_id "XLOC_036281"; transcript_id "5_00098498"; exon_number "22"; gene_name "uc001scj.2"; oId "uc001scj.2_ext"; nearest_ref "uc001scj.2"; class_code "="; tss_id "TSS32894"; p_id "P32886";
chr12	Cufflinks	exon	53683869	53683996	.	+	.	gene_id "XLOC_036281"; transcript_id "5_00098498"; exon_number "23"; gene_name "uc001scj.2"; oId "uc001scj.2_ext"; nearest_ref "uc001scj.2"; class_code "="; tss_id "TSS32894"; p_id "P32886";
chr12	Cufflinks	exon	53684131	53684253	.	+	.	gene_id "XLOC_036281"; transcript_id "5_00098498"; exon_number "24"; gene_name "uc001scj.2"; oId "uc001scj.2_ext"; nearest_ref "uc001scj.2"; class_code "="; tss_id "TSS32894"; p_id "P32886";
chr12	Cufflinks	exon	53684625	53684780	.	+	.	gene_id "XLOC_036281"; transcript_id "5_00098498"; exon_number "25"; gene_name "uc001scj.2"; oId "uc001scj.2_ext"; nearest_ref "uc001scj.2"; class_code "="; tss_id "TSS32894"; p_id "P32886";
chr12	Cufflinks	exon	53685474	53685644	.	+	.	gene_id "XLOC_036281"; transcript_id "5_00098498"; exon_number "26"; gene_name "uc001scj.2"; oId "uc001scj.2_ext"; nearest_ref "uc001scj.2"; class_code "="; tss_id "TSS32894"; p_id "P32886";
chr12	Cufflinks	exon	53685768	53685872	.	+	.	gene_id "XLOC_036281"; transcript_id "5_00098498"; exon_number "27"; gene_name "uc001scj.2"; oId "uc001scj.2_ext"; nearest_ref "uc001scj.2"; class_code "="; tss_id "TSS32894"; p_id "P32886";
chr12	Cufflinks	exon	53686062	53686177	.	+	.	gene_id "XLOC_036281"; transcript_id "5_00098498"; exon_number "28"; gene_name "uc001scj.2"; oId "uc001scj.2_ext"; nearest_ref "uc001scj.2"; class_code "="; tss_id "TSS32894"; p_id "P32886";
chr12	Cufflinks	exon	53686358	53686441	.	+	.	gene_id "XLOC_036281"; transcript_id "5_00098498"; exon_number "29"; gene_name "uc001scj.2"; oId "uc001scj.2_ext"; nearest_ref "uc001scj.2"; class_code "="; tss_id "TSS32894"; p_id "P32886";
chr12	Cufflinks	exon	53686590	53686754	.	+	.	gene_id "XLOC_036281"; transcript_id "5_00098498"; exon_number "30"; gene_name "uc001scj.2"; oId "uc001scj.2_ext"; nearest_ref "uc001scj.2"; class_code "="; tss_id "TSS32894"; p_id "P32886";
chr12	Cufflinks	exon	53687057	53687427	.	+	.	gene_id "XLOC_036281"; transcript_id "5_00098498"; exon_number "31"; gene_name "uc001scj.2"; oId "uc001scj.2_ext"; nearest_ref "uc001scj.2"; class_code "="; tss_id "TSS32894"; p_id "P32886";
chr12	Cufflinks	exon	53662384	53662413	.	+	.	gene_id "XLOC_036281"; transcript_id "5_00098500"; exon_number "1"; gene_name "uc010soe.1"; oId "SC3.4801.3"; nearest_ref "uc010soe.1"; class_code "j"; tss_id "TSS32895";
chr12	Cufflinks	exon	53662539	53662631	.	+	.	gene_id "XLOC_036281"; transcript_id "5_00098500"; exon_number "2"; gene_name "uc010soe.1"; oId "SC3.4801.3"; nearest_ref "uc010soe.1"; class_code "j"; tss_id "TSS32895";
chr12	Cufflinks	exon	53662808	53663869	.	+	.	gene_id "XLOC_036281"; transcript_id "5_00098500"; exon_number "3"; gene_name "uc010soe.1"; oId "SC3.4801.3"; nearest_ref "uc010soe.1"; class_code "j"; tss_id "TSS32895";
chr12	Cufflinks	exon	53664162	53664266	.	+	.	gene_id "XLOC_036281"; transcript_id "5_00098500"; exon_number "4"; gene_name "uc010soe.1"; oId "SC3.4801.3"; nearest_ref "uc010soe.1"; class_code "j"; tss_id "TSS32895";
chr12	Cufflinks	exon	53664462	53664582	.	+	.	gene_id "XLOC_036281"; transcript_id "5_00098500"; exon_number "5"; gene_name "uc010soe.1"; oId "SC3.4801.3"; nearest_ref "uc010soe.1"; class_code "j"; tss_id "TSS32895";
chr12	Cufflinks	exon	53666505	53666641	.	+	.	gene_id "XLOC_036281"; transcript_id "5_00098500"; exon_number "6"; gene_name "uc010soe.1"; oId "SC3.4801.3"; nearest_ref "uc010soe.1"; class_code "j"; tss_id "TSS32895";
chr12	Cufflinks	exon	53668601	53668794	.	+	.	gene_id "XLOC_036281"; transcript_id "5_00098500"; exon_number "7"; gene_name "uc010soe.1"; oId "SC3.4801.3"; nearest_ref "uc010soe.1"; class_code "j"; tss_id "TSS32895";
chr12	Cufflinks	exon	53670404	53670643	.	+	.	gene_id "XLOC_036281"; transcript_id "5_00098500"; exon_number "8"; gene_name "uc010soe.1"; oId "SC3.4801.3"; nearest_ref "uc010soe.1"; class_code "j"; tss_id "TSS32895";
chr12	Cufflinks	exon	53670867	53671011	.	+	.	gene_id "XLOC_036281"; transcript_id "5_00098500"; exon_number "9"; gene_name "uc010soe.1"; oId "SC3.4801.3"; nearest_ref "uc010soe.1"; class_code "j"; tss_id "TSS32895";
chr12	Cufflinks	exon	53671254	53671392	.	+	.	gene_id "XLOC_036281"; transcript_id "5_00098500"; exon_number "10"; gene_name "uc010soe.1"; oId "SC3.4801.3"; nearest_ref "uc010soe.1"; class_code "j"; tss_id "TSS32895";
chr12	Cufflinks	exon	53671605	53671744	.	+	.	gene_id "XLOC_036281"; transcript_id "5_00098500"; exon_number "11"; gene_name "uc010soe.1"; oId "SC3.4801.3"; nearest_ref "uc010soe.1"; class_code "j"; tss_id "TSS32895";
chr12	Cufflinks	exon	53673516	53673650	.	+	.	gene_id "XLOC_036281"; transcript_id "5_00098500"; exon_number "12"; gene_name "uc010soe.1"; oId "SC3.4801.3"; nearest_ref "uc010soe.1"; class_code "j"; tss_id "TSS32895";
chr12	Cufflinks	exon	53675291	53675410	.	+	.	gene_id "XLOC_036281"; transcript_id "5_00098500"; exon_number "13"; gene_name "uc010soe.1"; oId "SC3.4801.3"; nearest_ref "uc010soe.1"; class_code "j"; tss_id "TSS32895";
chr12	Cufflinks	exon	53676048	53676219	.	+	.	gene_id "XLOC_036281"; transcript_id "5_00098500"; exon_number "14"; gene_name "uc010soe.1"; oId "SC3.4801.3"; nearest_ref "uc010soe.1"; class_code "j"; tss_id "TSS32895";
chr12	Cufflinks	exon	53676913	53677041	.	+	.	gene_id "XLOC_036281"; transcript_id "5_00098500"; exon_number "15"; gene_name "uc010soe.1"; oId "SC3.4801.3"; nearest_ref "uc010soe.1"; class_code "j"; tss_id "TSS32895";
chr12	Cufflinks	exon	53677166	53677322	.	+	.	gene_id "XLOC_036281"; transcript_id "5_00098500"; exon_number "16"; gene_name "uc010soe.1"; oId "SC3.4801.3"; nearest_ref "uc010soe.1"; class_code "j"; tss_id "TSS32895";
chr12	Cufflinks	exon	53677842	53677951	.	+	.	gene_id "XLOC_036281"; transcript_id "5_00098500"; exon_number "17"; gene_name "uc010soe.1"; oId "SC3.4801.3"; nearest_ref "uc010soe.1"; class_code "j"; tss_id "TSS32895";
chr12	Cufflinks	exon	53679708	53680696	.	+	.	gene_id "XLOC_036281"; transcript_id "5_00098500"; exon_number "18"; gene_name "uc010soe.1"; oId "SC3.4801.3"; nearest_ref "uc010soe.1"; class_code "j"; tss_id "TSS32895";
chr12	Cufflinks	exon	53681756	53682125	.	+	.	gene_id "XLOC_036281"; transcript_id "5_00098500"; exon_number "19"; gene_name "uc010soe.1"; oId "SC3.4801.3"; nearest_ref "uc010soe.1"; class_code "j"; tss_id "TSS32895";
chr12	Cufflinks	exon	53682322	53682483	.	+	.	gene_id "XLOC_036281"; transcript_id "5_00098500"; exon_number "20"; gene_name "uc010soe.1"; oId "SC3.4801.3"; nearest_ref "uc010soe.1"; class_code "j"; tss_id "TSS32895";
chr12	Cufflinks	exon	53682874	53683087	.	+	.	gene_id "XLOC_036281"; transcript_id "5_00098500"; exon_number "21"; gene_name "uc010soe.1"; oId "SC3.4801.3"; nearest_ref "uc010soe.1"; class_code "j"; tss_id "TSS32895";
chr12	Cufflinks	exon	53683188	53683378	.	+	.	gene_id "XLOC_036281"; transcript_id "5_00098500"; exon_number "22"; gene_name "uc010soe.1"; oId "SC3.4801.3"; nearest_ref "uc010soe.1"; class_code "j"; tss_id "TSS32895";
chr12	Cufflinks	exon	53683869	53683996	.	+	.	gene_id "XLOC_036281"; transcript_id "5_00098500"; exon_number "23"; gene_name "uc010soe.1"; oId "SC3.4801.3"; nearest_ref "uc010soe.1"; class_code "j"; tss_id "TSS32895";
chr12	Cufflinks	exon	53684131	53684253	.	+	.	gene_id "XLOC_036281"; transcript_id "5_00098500"; exon_number "24"; gene_name "uc010soe.1"; oId "SC3.4801.3"; nearest_ref "uc010soe.1"; class_code "j"; tss_id "TSS32895";
chr12	Cufflinks	exon	53684625	53684780	.	+	.	gene_id "XLOC_036281"; transcript_id "5_00098500"; exon_number "25"; gene_name "uc010soe.1"; oId "SC3.4801.3"; nearest_ref "uc010soe.1"; class_code "j"; tss_id "TSS32895";
chr12	Cufflinks	exon	53685474	53685644	.	+	.	gene_id "XLOC_036281"; transcript_id "5_00098500"; exon_number "26"; gene_name "uc010soe.1"; oId "SC3.4801.3"; nearest_ref "uc010soe.1"; class_code "j"; tss_id "TSS32895";
chr12	Cufflinks	exon	53685768	53685872	.	+	.	gene_id "XLOC_036281"; transcript_id "5_00098500"; exon_number "27"; gene_name "uc010soe.1"; oId "SC3.4801.3"; nearest_ref "uc010soe.1"; class_code "j"; tss_id "TSS32895";
chr12	Cufflinks	exon	53686062	53686177	.	+	.	gene_id "XLOC_036281"; transcript_id "5_00098500"; exon_number "28"; gene_name "uc010soe.1"; oId "SC3.4801.3"; nearest_ref "uc010soe.1"; class_code "j"; tss_id "TSS32895";
chr12	Cufflinks	exon	53686358	53686441	.	+	.	gene_id "XLOC_036281"; transcript_id "5_00098500"; exon_number "29"; gene_name "uc010soe.1"; oId "SC3.4801.3"; nearest_ref "uc010soe.1"; class_code "j"; tss_id "TSS32895";
chr12	Cufflinks	exon	53686590	53686754	.	+	.	gene_id "XLOC_036281"; transcript_id "5_00098500"; exon_number "30"; gene_name "uc010soe.1"; oId "SC3.4801.3"; nearest_ref "uc010soe.1"; class_code "j"; tss_id "TSS32895";
chr12	Cufflinks	exon	53687057	53687427	.	+	.	gene_id "XLOC_036281"; transcript_id "5_00098500"; exon_number "31"; gene_name "uc010soe.1"; oId "SC3.4801.3"; nearest_ref "uc010soe.1"; class_code "j"; tss_id "TSS32895";
chr12	hg19_knownGene	exon	53673489	53673650	.	+	.	gene_id "XLOC_036281"; transcript_id "5_00098501"; exon_number "1"; gene_name "uc010soe.1"; oId "uc010soe.1"; nearest_ref "uc010soe.1"; class_code "="; tss_id "TSS32896"; p_id "P32885";
chr12	hg19_knownGene	exon	53675291	53675410	.	+	.	gene_id "XLOC_036281"; transcript_id "5_00098501"; exon_number "2"; gene_name "uc010soe.1"; oId "uc010soe.1"; nearest_ref "uc010soe.1"; class_code "="; tss_id "TSS32896"; p_id "P32885";
chr12	hg19_knownGene	exon	53676048	53676219	.	+	.	gene_id "XLOC_036281"; transcript_id "5_00098501"; exon_number "3"; gene_name "uc010soe.1"; oId "uc010soe.1"; nearest_ref "uc010soe.1"; class_code "="; tss_id "TSS32896"; p_id "P32885";
chr12	hg19_knownGene	exon	53676913	53677041	.	+	.	gene_id "XLOC_036281"; transcript_id "5_00098501"; exon_number "4"; gene_name "uc010soe.1"; oId "uc010soe.1"; nearest_ref "uc010soe.1"; class_code "="; tss_id "TSS32896"; p_id "P32885";
chr12	hg19_knownGene	exon	53677166	53677322	.	+	.	gene_id "XLOC_036281"; transcript_id "5_00098501"; exon_number "5"; gene_name "uc010soe.1"; oId "uc010soe.1"; nearest_ref "uc010soe.1"; class_code "="; tss_id "TSS32896"; p_id "P32885";
chr12	hg19_knownGene	exon	53677842	53677951	.	+	.	gene_id "XLOC_036281"; transcript_id "5_00098501"; exon_number "6"; gene_name "uc010soe.1"; oId "uc010soe.1"; nearest_ref "uc010soe.1"; class_code "="; tss_id "TSS32896"; p_id "P32885";
chr12	hg19_knownGene	exon	53681756	53682125	.	+	.	gene_id "XLOC_036281"; transcript_id "5_00098501"; exon_number "7"; gene_name "uc010soe.1"; oId "uc010soe.1"; nearest_ref "uc010soe.1"; class_code "="; tss_id "TSS32896"; p_id "P32885";
chr12	Cufflinks	exon	53689122	53689423	.	+	.	gene_id "XLOC_036282"; transcript_id "5_00098504"; exon_number "1"; gene_name "uc001scn.2"; oId "uc001scn.2_ext"; nearest_ref "uc001scn.2"; class_code "="; tss_id "TSS32897";
chr12	Cufflinks	exon	53689623	53689725	.	+	.	gene_id "XLOC_036282"; transcript_id "5_00098504"; exon_number "2"; gene_name "uc001scn.2"; oId "uc001scn.2_ext"; nearest_ref "uc001scn.2"; class_code "="; tss_id "TSS32897";
chr12	Cufflinks	exon	53691634	53691708	.	+	.	gene_id "XLOC_036282"; transcript_id "5_00098504"; exon_number "3"; gene_name "uc001scn.2"; oId "uc001scn.2_ext"; nearest_ref "uc001scn.2"; class_code "="; tss_id "TSS32897";
chr12	Cufflinks	exon	53691829	53691934	.	+	.	gene_id "XLOC_036282"; transcript_id "5_00098504"; exon_number "4"; gene_name "uc001scn.2"; oId "uc001scn.2_ext"; nearest_ref "uc001scn.2"; class_code "="; tss_id "TSS32897";
chr12	Cufflinks	exon	53693053	53693232	.	+	.	gene_id "XLOC_036282"; transcript_id "5_00098504"; exon_number "5"; gene_name "uc001scn.2"; oId "uc001scn.2_ext"; nearest_ref "uc001scn.2"; class_code "="; tss_id "TSS32897";
chr12	Cufflinks	exon	53689122	53689423	.	+	.	gene_id "XLOC_036282"; transcript_id "5_00098505"; exon_number "1"; gene_name "uc001sco.2"; oId "uc001sco.2_ext"; nearest_ref "uc001sco.2"; class_code "="; tss_id "TSS32897";
chr12	Cufflinks	exon	53689623	53689725	.	+	.	gene_id "XLOC_036282"; transcript_id "5_00098505"; exon_number "2"; gene_name "uc001sco.2"; oId "uc001sco.2_ext"; nearest_ref "uc001sco.2"; class_code "="; tss_id "TSS32897";
chr12	Cufflinks	exon	53690214	53691708	.	+	.	gene_id "XLOC_036282"; transcript_id "5_00098505"; exon_number "3"; gene_name "uc001sco.2"; oId "uc001sco.2_ext"; nearest_ref "uc001sco.2"; class_code "="; tss_id "TSS32897";
chr12	Cufflinks	exon	53691829	53691934	.	+	.	gene_id "XLOC_036282"; transcript_id "5_00098505"; exon_number "4"; gene_name "uc001sco.2"; oId "uc001sco.2_ext"; nearest_ref "uc001sco.2"; class_code "="; tss_id "TSS32897";
chr12	Cufflinks	exon	53693053	53693232	.	+	.	gene_id "XLOC_036282"; transcript_id "5_00098505"; exon_number "5"; gene_name "uc001sco.2"; oId "uc001sco.2_ext"; nearest_ref "uc001sco.2"; class_code "="; tss_id "TSS32897";
chr12	Cufflinks	exon	53689122	53689423	.	+	.	gene_id "XLOC_036282"; transcript_id "5_00098503"; exon_number "1"; gene_name "uc001scm.2"; oId "uc001scm.2_ext"; nearest_ref "uc001scm.2"; class_code "="; tss_id "TSS32897"; p_id "P32889";
chr12	Cufflinks	exon	53691634	53691708	.	+	.	gene_id "XLOC_036282"; transcript_id "5_00098503"; exon_number "2"; gene_name "uc001scm.2"; oId "uc001scm.2_ext"; nearest_ref "uc001scm.2"; class_code "="; tss_id "TSS32897"; p_id "P32889";
chr12	Cufflinks	exon	53691829	53691934	.	+	.	gene_id "XLOC_036282"; transcript_id "5_00098503"; exon_number "3"; gene_name "uc001scm.2"; oId "uc001scm.2_ext"; nearest_ref "uc001scm.2"; class_code "="; tss_id "TSS32897"; p_id "P32889";
chr12	Cufflinks	exon	53693053	53693232	.	+	.	gene_id "XLOC_036282"; transcript_id "5_00098503"; exon_number "4"; gene_name "uc001scm.2"; oId "uc001scm.2_ext"; nearest_ref "uc001scm.2"; class_code "="; tss_id "TSS32897"; p_id "P32889";
chr12	Cufflinks	exon	53689122	53689423	.	+	.	gene_id "XLOC_036282"; transcript_id "5_00098502"; exon_number "1"; gene_name "uc001scl.2"; oId "uc001scl.2_ext"; nearest_ref "uc001scl.2"; class_code "="; tss_id "TSS32897"; p_id "P32888";
chr12	Cufflinks	exon	53689623	53689725	.	+	.	gene_id "XLOC_036282"; transcript_id "5_00098502"; exon_number "2"; gene_name "uc001scl.2"; oId "uc001scl.2_ext"; nearest_ref "uc001scl.2"; class_code "="; tss_id "TSS32897"; p_id "P32888";
chr12	Cufflinks	exon	53690028	53690059	.	+	.	gene_id "XLOC_036282"; transcript_id "5_00098502"; exon_number "3"; gene_name "uc001scl.2"; oId "uc001scl.2_ext"; nearest_ref "uc001scl.2"; class_code "="; tss_id "TSS32897"; p_id "P32888";
chr12	Cufflinks	exon	53691634	53691708	.	+	.	gene_id "XLOC_036282"; transcript_id "5_00098502"; exon_number "4"; gene_name "uc001scl.2"; oId "uc001scl.2_ext"; nearest_ref "uc001scl.2"; class_code "="; tss_id "TSS32897"; p_id "P32888";
chr12	Cufflinks	exon	53691829	53691934	.	+	.	gene_id "XLOC_036282"; transcript_id "5_00098502"; exon_number "5"; gene_name "uc001scl.2"; oId "uc001scl.2_ext"; nearest_ref "uc001scl.2"; class_code "="; tss_id "TSS32897"; p_id "P32888";
chr12	Cufflinks	exon	53693053	53693232	.	+	.	gene_id "XLOC_036282"; transcript_id "5_00098502"; exon_number "6"; gene_name "uc001scl.2"; oId "uc001scl.2_ext"; nearest_ref "uc001scl.2"; class_code "="; tss_id "TSS32897"; p_id "P32888";
chr12	Cufflinks	exon	53693344	53693737	.	+	.	gene_id "XLOC_036283"; transcript_id "5_00098506"; exon_number "1"; gene_name "uc010sof.1"; oId "uc010sof.1_ext"; nearest_ref "uc010sof.1"; class_code "="; tss_id "TSS32898"; p_id "P32893";
chr12	Cufflinks	exon	53693934	53694046	.	+	.	gene_id "XLOC_036283"; transcript_id "5_00098506"; exon_number "2"; gene_name "uc010sof.1"; oId "uc010sof.1_ext"; nearest_ref "uc010sof.1"; class_code "="; tss_id "TSS32898"; p_id "P32893";
chr12	Cufflinks	exon	53696818	53697632	.	+	.	gene_id "XLOC_036283"; transcript_id "5_00098506"; exon_number "3"; gene_name "uc010sof.1"; oId "uc010sof.1_ext"; nearest_ref "uc010sof.1"; class_code "="; tss_id "TSS32898"; p_id "P32893";
chr12	Cufflinks	exon	53693344	53693737	.	+	.	gene_id "XLOC_036283"; transcript_id "5_00098508"; exon_number "1"; gene_name "uc009zmx.2"; oId "uc009zmx.2_ext"; nearest_ref "uc009zmx.2"; class_code "="; tss_id "TSS32898"; p_id "P32892";
chr12	Cufflinks	exon	53693934	53694046	.	+	.	gene_id "XLOC_036283"; transcript_id "5_00098508"; exon_number "2"; gene_name "uc009zmx.2"; oId "uc009zmx.2_ext"; nearest_ref "uc009zmx.2"; class_code "="; tss_id "TSS32898"; p_id "P32892";
chr12	Cufflinks	exon	53696818	53696977	.	+	.	gene_id "XLOC_036283"; transcript_id "5_00098508"; exon_number "3"; gene_name "uc009zmx.2"; oId "uc009zmx.2_ext"; nearest_ref "uc009zmx.2"; class_code "="; tss_id "TSS32898"; p_id "P32892";
chr12	Cufflinks	exon	53699982	53700104	.	+	.	gene_id "XLOC_036283"; transcript_id "5_00098508"; exon_number "4"; gene_name "uc009zmx.2"; oId "uc009zmx.2_ext"; nearest_ref "uc009zmx.2"; class_code "="; tss_id "TSS32898"; p_id "P32892";
chr12	Cufflinks	exon	53700464	53700645	.	+	.	gene_id "XLOC_036283"; transcript_id "5_00098508"; exon_number "5"; gene_name "uc009zmx.2"; oId "uc009zmx.2_ext"; nearest_ref "uc009zmx.2"; class_code "="; tss_id "TSS32898"; p_id "P32892";
chr12	Cufflinks	exon	53700750	53700964	.	+	.	gene_id "XLOC_036283"; transcript_id "5_00098508"; exon_number "6"; gene_name "uc009zmx.2"; oId "uc009zmx.2_ext"; nearest_ref "uc009zmx.2"; class_code "="; tss_id "TSS32898"; p_id "P32892";
chr12	Cufflinks	exon	53693344	53693737	.	+	.	gene_id "XLOC_036283"; transcript_id "5_00098507"; exon_number "1"; gene_name "uc001scp.3"; oId "uc001scp.3_ext"; nearest_ref "uc001scp.3"; class_code "="; tss_id "TSS32898"; p_id "P32891";
chr12	Cufflinks	exon	53693934	53694046	.	+	.	gene_id "XLOC_036283"; transcript_id "5_00098507"; exon_number "2"; gene_name "uc001scp.3"; oId "uc001scp.3_ext"; nearest_ref "uc001scp.3"; class_code "="; tss_id "TSS32898"; p_id "P32891";
chr12	Cufflinks	exon	53696818	53696977	.	+	.	gene_id "XLOC_036283"; transcript_id "5_00098507"; exon_number "3"; gene_name "uc001scp.3"; oId "uc001scp.3_ext"; nearest_ref "uc001scp.3"; class_code "="; tss_id "TSS32898"; p_id "P32891";
chr12	Cufflinks	exon	53699692	53699844	.	+	.	gene_id "XLOC_036283"; transcript_id "5_00098507"; exon_number "4"; gene_name "uc001scp.3"; oId "uc001scp.3_ext"; nearest_ref "uc001scp.3"; class_code "="; tss_id "TSS32898"; p_id "P32891";
chr12	Cufflinks	exon	53699982	53700104	.	+	.	gene_id "XLOC_036283"; transcript_id "5_00098507"; exon_number "5"; gene_name "uc001scp.3"; oId "uc001scp.3_ext"; nearest_ref "uc001scp.3"; class_code "="; tss_id "TSS32898"; p_id "P32891";
chr12	Cufflinks	exon	53700464	53700645	.	+	.	gene_id "XLOC_036283"; transcript_id "5_00098507"; exon_number "6"; gene_name "uc001scp.3"; oId "uc001scp.3_ext"; nearest_ref "uc001scp.3"; class_code "="; tss_id "TSS32898"; p_id "P32891";
chr12	Cufflinks	exon	53700750	53700964	.	+	.	gene_id "XLOC_036283"; transcript_id "5_00098507"; exon_number "7"; gene_name "uc001scp.3"; oId "uc001scp.3_ext"; nearest_ref "uc001scp.3"; class_code "="; tss_id "TSS32898"; p_id "P32891";
chr12	hg19_knownGene	exon	53693762	53694046	.	+	.	gene_id "XLOC_036283"; transcript_id "5_00098509"; exon_number "1"; gene_name "uc001scq.3"; oId "uc001scq.3"; nearest_ref "uc001scq.3"; class_code "="; tss_id "TSS32899"; p_id "P32890";
chr12	hg19_knownGene	exon	53696818	53696977	.	+	.	gene_id "XLOC_036283"; transcript_id "5_00098509"; exon_number "2"; gene_name "uc001scq.3"; oId "uc001scq.3"; nearest_ref "uc001scq.3"; class_code "="; tss_id "TSS32899"; p_id "P32890";
chr12	hg19_knownGene	exon	53699692	53699844	.	+	.	gene_id "XLOC_036283"; transcript_id "5_00098509"; exon_number "3"; gene_name "uc001scq.3"; oId "uc001scq.3"; nearest_ref "uc001scq.3"; class_code "="; tss_id "TSS32899"; p_id "P32890";
chr12	hg19_knownGene	exon	53699982	53700104	.	+	.	gene_id "XLOC_036283"; transcript_id "5_00098509"; exon_number "4"; gene_name "uc001scq.3"; oId "uc001scq.3"; nearest_ref "uc001scq.3"; class_code "="; tss_id "TSS32899"; p_id "P32890";
chr12	hg19_knownGene	exon	53700464	53700645	.	+	.	gene_id "XLOC_036283"; transcript_id "5_00098509"; exon_number "5"; gene_name "uc001scq.3"; oId "uc001scq.3"; nearest_ref "uc001scq.3"; class_code "="; tss_id "TSS32899"; p_id "P32890";
chr12	hg19_knownGene	exon	53700750	53700964	.	+	.	gene_id "XLOC_036283"; transcript_id "5_00098509"; exon_number "6"; gene_name "uc001scq.3"; oId "uc001scq.3"; nearest_ref "uc001scq.3"; class_code "="; tss_id "TSS32899"; p_id "P32890";
chr12	hg19_knownGene	exon	53773979	53774082	.	+	.	gene_id "XLOC_036284"; transcript_id "5_00098510"; exon_number "1"; gene_name "uc001scw.2"; oId "uc001scw.2"; nearest_ref "uc001scw.2"; class_code "="; tss_id "TSS32900"; p_id "P32895";
chr12	hg19_knownGene	exon	53775443	53775597	.	+	.	gene_id "XLOC_036284"; transcript_id "5_00098510"; exon_number "2"; gene_name "uc001scw.2"; oId "uc001scw.2"; nearest_ref "uc001scw.2"; class_code "="; tss_id "TSS32900"; p_id "P32895";
chr12	hg19_knownGene	exon	53775894	53777406	.	+	.	gene_id "XLOC_036284"; transcript_id "5_00098510"; exon_number "3"; gene_name "uc001scw.2"; oId "uc001scw.2"; nearest_ref "uc001scw.2"; class_code "="; tss_id "TSS32900"; p_id "P32895";
chr12	hg19_knownGene	exon	53800369	53800537	.	+	.	gene_id "XLOC_036284"; transcript_id "5_00098510"; exon_number "4"; gene_name "uc001scw.2"; oId "uc001scw.2"; nearest_ref "uc001scw.2"; class_code "="; tss_id "TSS32900"; p_id "P32895";
chr12	hg19_knownGene	exon	53803146	53803345	.	+	.	gene_id "XLOC_036284"; transcript_id "5_00098510"; exon_number "5"; gene_name "uc001scw.2"; oId "uc001scw.2"; nearest_ref "uc001scw.2"; class_code "="; tss_id "TSS32900"; p_id "P32895";
chr12	hg19_knownGene	exon	53804711	53810224	.	+	.	gene_id "XLOC_036284"; transcript_id "5_00098510"; exon_number "6"; gene_name "uc001scw.2"; oId "uc001scw.2"; nearest_ref "uc001scw.2"; class_code "="; tss_id "TSS32900"; p_id "P32895";
chr12	hg19_knownGene	exon	53774428	53774468	.	+	.	gene_id "XLOC_036284"; transcript_id "5_00098511"; exon_number "1"; gene_name "uc010sog.1"; oId "uc010sog.1"; nearest_ref "uc010sog.1"; class_code "="; tss_id "TSS32901"; p_id "P32894";
chr12	hg19_knownGene	exon	53775443	53775597	.	+	.	gene_id "XLOC_036284"; transcript_id "5_00098511"; exon_number "2"; gene_name "uc010sog.1"; oId "uc010sog.1"; nearest_ref "uc010sog.1"; class_code "="; tss_id "TSS32901"; p_id "P32894";
chr12	hg19_knownGene	exon	53775894	53777406	.	+	.	gene_id "XLOC_036284"; transcript_id "5_00098511"; exon_number "3"; gene_name "uc010sog.1"; oId "uc010sog.1"; nearest_ref "uc010sog.1"; class_code "="; tss_id "TSS32901"; p_id "P32894";
chr12	hg19_knownGene	exon	53800369	53800537	.	+	.	gene_id "XLOC_036284"; transcript_id "5_00098511"; exon_number "4"; gene_name "uc010sog.1"; oId "uc010sog.1"; nearest_ref "uc010sog.1"; class_code "="; tss_id "TSS32901"; p_id "P32894";
chr12	hg19_knownGene	exon	53803146	53803345	.	+	.	gene_id "XLOC_036284"; transcript_id "5_00098511"; exon_number "5"; gene_name "uc010sog.1"; oId "uc010sog.1"; nearest_ref "uc010sog.1"; class_code "="; tss_id "TSS32901"; p_id "P32894";
chr12	hg19_knownGene	exon	53804711	53810224	.	+	.	gene_id "XLOC_036284"; transcript_id "5_00098511"; exon_number "6"; gene_name "uc010sog.1"; oId "uc010sog.1"; nearest_ref "uc010sog.1"; class_code "="; tss_id "TSS32901"; p_id "P32894";
chr12	Cufflinks	exon	53774935	53775361	.	+	.	gene_id "XLOC_036285"; transcript_id "5_00098512"; exon_number "1"; gene_name "uc010sog.1"; oId "SC3.4789.1"; nearest_ref "uc010sog.1"; class_code "i";
chr12	Cufflinks	exon	53775148	53775421	.	+	.	gene_id "XLOC_036285"; transcript_id "5_00102265"; exon_number "1"; gene_name "uc010sog.1"; oId "SC4.7342.1"; nearest_ref "uc010sog.1"; class_code "i";
chr12	hg19_knownGene	exon	53817641	53817767	.	+	.	gene_id "XLOC_036286"; transcript_id "5_00098514"; exon_number "1"; gene_name "uc009zmy.1"; oId "uc009zmy.1"; nearest_ref "uc009zmy.1"; class_code "="; tss_id "TSS32903"; p_id "P32897";
chr12	hg19_knownGene	exon	53818072	53818254	.	+	.	gene_id "XLOC_036286"; transcript_id "5_00098514"; exon_number "2"; gene_name "uc009zmy.1"; oId "uc009zmy.1"; nearest_ref "uc009zmy.1"; class_code "="; tss_id "TSS32903"; p_id "P32897";
chr12	hg19_knownGene	exon	53818493	53818684	.	+	.	gene_id "XLOC_036286"; transcript_id "5_00098514"; exon_number "3"; gene_name "uc009zmy.1"; oId "uc009zmy.1"; nearest_ref "uc009zmy.1"; class_code "="; tss_id "TSS32903"; p_id "P32897";
chr12	hg19_knownGene	exon	53818949	53819026	.	+	.	gene_id "XLOC_036286"; transcript_id "5_00098514"; exon_number "4"; gene_name "uc009zmy.1"; oId "uc009zmy.1"; nearest_ref "uc009zmy.1"; class_code "="; tss_id "TSS32903"; p_id "P32897";
chr12	hg19_knownGene	exon	53819239	53819357	.	+	.	gene_id "XLOC_036286"; transcript_id "5_00098514"; exon_number "5"; gene_name "uc009zmy.1"; oId "uc009zmy.1"; nearest_ref "uc009zmy.1"; class_code "="; tss_id "TSS32903"; p_id "P32897";
chr12	hg19_knownGene	exon	53819473	53819703	.	+	.	gene_id "XLOC_036286"; transcript_id "5_00098514"; exon_number "6"; gene_name "uc009zmy.1"; oId "uc009zmy.1"; nearest_ref "uc009zmy.1"; class_code "="; tss_id "TSS32903"; p_id "P32897";
chr12	hg19_knownGene	exon	53822680	53822794	.	+	.	gene_id "XLOC_036286"; transcript_id "5_00098514"; exon_number "7"; gene_name "uc009zmy.1"; oId "uc009zmy.1"; nearest_ref "uc009zmy.1"; class_code "="; tss_id "TSS32903"; p_id "P32897";
chr12	hg19_knownGene	exon	53823237	53823409	.	+	.	gene_id "XLOC_036286"; transcript_id "5_00098514"; exon_number "8"; gene_name "uc009zmy.1"; oId "uc009zmy.1"; nearest_ref "uc009zmy.1"; class_code "="; tss_id "TSS32903"; p_id "P32897";
chr12	hg19_knownGene	exon	53823615	53823762	.	+	.	gene_id "XLOC_036286"; transcript_id "5_00098514"; exon_number "9"; gene_name "uc009zmy.1"; oId "uc009zmy.1"; nearest_ref "uc009zmy.1"; class_code "="; tss_id "TSS32903"; p_id "P32897";
chr12	hg19_knownGene	exon	53823934	53824066	.	+	.	gene_id "XLOC_036286"; transcript_id "5_00098514"; exon_number "10"; gene_name "uc009zmy.1"; oId "uc009zmy.1"; nearest_ref "uc009zmy.1"; class_code "="; tss_id "TSS32903"; p_id "P32897";
chr12	hg19_knownGene	exon	53824961	53825312	.	+	.	gene_id "XLOC_036286"; transcript_id "5_00098514"; exon_number "11"; gene_name "uc009zmy.1"; oId "uc009zmy.1"; nearest_ref "uc009zmy.1"; class_code "="; tss_id "TSS32903"; p_id "P32897";
chr12	hg19_knownGene	exon	53817641	53817767	.	+	.	gene_id "XLOC_036286"; transcript_id "5_00098513"; exon_number "1"; gene_name "uc001scx.1"; oId "uc001scx.1"; nearest_ref "uc001scx.1"; class_code "="; tss_id "TSS32903"; p_id "P32896";
chr12	hg19_knownGene	exon	53818072	53818254	.	+	.	gene_id "XLOC_036286"; transcript_id "5_00098513"; exon_number "2"; gene_name "uc001scx.1"; oId "uc001scx.1"; nearest_ref "uc001scx.1"; class_code "="; tss_id "TSS32903"; p_id "P32896";
chr12	hg19_knownGene	exon	53818493	53818684	.	+	.	gene_id "XLOC_036286"; transcript_id "5_00098513"; exon_number "3"; gene_name "uc001scx.1"; oId "uc001scx.1"; nearest_ref "uc001scx.1"; class_code "="; tss_id "TSS32903"; p_id "P32896";
chr12	hg19_knownGene	exon	53818949	53819026	.	+	.	gene_id "XLOC_036286"; transcript_id "5_00098513"; exon_number "4"; gene_name "uc001scx.1"; oId "uc001scx.1"; nearest_ref "uc001scx.1"; class_code "="; tss_id "TSS32903"; p_id "P32896";
chr12	hg19_knownGene	exon	53819239	53819357	.	+	.	gene_id "XLOC_036286"; transcript_id "5_00098513"; exon_number "5"; gene_name "uc001scx.1"; oId "uc001scx.1"; nearest_ref "uc001scx.1"; class_code "="; tss_id "TSS32903"; p_id "P32896";
chr12	hg19_knownGene	exon	53819473	53819703	.	+	.	gene_id "XLOC_036286"; transcript_id "5_00098513"; exon_number "6"; gene_name "uc001scx.1"; oId "uc001scx.1"; nearest_ref "uc001scx.1"; class_code "="; tss_id "TSS32903"; p_id "P32896";
chr12	hg19_knownGene	exon	53822680	53822794	.	+	.	gene_id "XLOC_036286"; transcript_id "5_00098513"; exon_number "7"; gene_name "uc001scx.1"; oId "uc001scx.1"; nearest_ref "uc001scx.1"; class_code "="; tss_id "TSS32903"; p_id "P32896";
chr12	hg19_knownGene	exon	53823237	53823409	.	+	.	gene_id "XLOC_036286"; transcript_id "5_00098513"; exon_number "8"; gene_name "uc001scx.1"; oId "uc001scx.1"; nearest_ref "uc001scx.1"; class_code "="; tss_id "TSS32903"; p_id "P32896";
chr12	hg19_knownGene	exon	53823615	53823762	.	+	.	gene_id "XLOC_036286"; transcript_id "5_00098513"; exon_number "9"; gene_name "uc001scx.1"; oId "uc001scx.1"; nearest_ref "uc001scx.1"; class_code "="; tss_id "TSS32903"; p_id "P32896";
chr12	hg19_knownGene	exon	53823930	53824066	.	+	.	gene_id "XLOC_036286"; transcript_id "5_00098513"; exon_number "10"; gene_name "uc001scx.1"; oId "uc001scx.1"; nearest_ref "uc001scx.1"; class_code "="; tss_id "TSS32903"; p_id "P32896";
chr12	hg19_knownGene	exon	53824961	53825312	.	+	.	gene_id "XLOC_036286"; transcript_id "5_00098513"; exon_number "11"; gene_name "uc001scx.1"; oId "uc001scx.1"; nearest_ref "uc001scx.1"; class_code "="; tss_id "TSS32903"; p_id "P32896";
chr12	Cufflinks	exon	53835332	53835576	.	+	.	gene_id "XLOC_036287"; transcript_id "5_00098516"; exon_number "1"; gene_name "uc001scz.3"; oId "uc001scz.3_ext"; nearest_ref "uc001scz.3"; class_code "="; tss_id "TSS32904"; p_id "P32909";
chr12	Cufflinks	exon	53836479	53836517	.	+	.	gene_id "XLOC_036287"; transcript_id "5_00098516"; exon_number "2"; gene_name "uc001scz.3"; oId "uc001scz.3_ext"; nearest_ref "uc001scz.3"; class_code "="; tss_id "TSS32904"; p_id "P32909";
chr12	Cufflinks	exon	53837175	53837557	.	+	.	gene_id "XLOC_036287"; transcript_id "5_00098516"; exon_number "3"; gene_name "uc001scz.3"; oId "uc001scz.3_ext"; nearest_ref "uc001scz.3"; class_code "="; tss_id "TSS32904"; p_id "P32909";
chr12	Cufflinks	exon	53839799	53840426	.	+	.	gene_id "XLOC_036287"; transcript_id "5_00098516"; exon_number "4"; gene_name "uc001scz.3"; oId "uc001scz.3_ext"; nearest_ref "uc001scz.3"; class_code "="; tss_id "TSS32904"; p_id "P32909";
chr12	Cufflinks	exon	53835332	53835576	.	+	.	gene_id "XLOC_036287"; transcript_id "5_00098515"; exon_number "1"; gene_name "uc001scy.3"; oId "uc001scy.3_ext"; nearest_ref "uc001scy.3"; class_code "="; tss_id "TSS32904"; p_id "P32908";
chr12	Cufflinks	exon	53836479	53836517	.	+	.	gene_id "XLOC_036287"; transcript_id "5_00098515"; exon_number "2"; gene_name "uc001scy.3"; oId "uc001scy.3_ext"; nearest_ref "uc001scy.3"; class_code "="; tss_id "TSS32904"; p_id "P32908";
chr12	Cufflinks	exon	53837325	53837557	.	+	.	gene_id "XLOC_036287"; transcript_id "5_00098515"; exon_number "3"; gene_name "uc001scy.3"; oId "uc001scy.3_ext"; nearest_ref "uc001scy.3"; class_code "="; tss_id "TSS32904"; p_id "P32908";
chr12	Cufflinks	exon	53839799	53840426	.	+	.	gene_id "XLOC_036287"; transcript_id "5_00098515"; exon_number "4"; gene_name "uc001scy.3"; oId "uc001scy.3_ext"; nearest_ref "uc001scy.3"; class_code "="; tss_id "TSS32904"; p_id "P32908";
chr12	Cufflinks	exon	53835366	53835576	.	+	.	gene_id "XLOC_036287"; transcript_id "5_00098518"; exon_number "1"; gene_name "uc001sdk.3"; oId "SC3.4883.2"; nearest_ref "uc001sdk.3"; class_code "j"; tss_id "TSS32904";
chr12	Cufflinks	exon	53836479	53836517	.	+	.	gene_id "XLOC_036287"; transcript_id "5_00098518"; exon_number "2"; gene_name "uc001sdk.3"; oId "SC3.4883.2"; nearest_ref "uc001sdk.3"; class_code "j"; tss_id "TSS32904";
chr12	Cufflinks	exon	53837175	53837557	.	+	.	gene_id "XLOC_036287"; transcript_id "5_00098518"; exon_number "3"; gene_name "uc001sdk.3"; oId "SC3.4883.2"; nearest_ref "uc001sdk.3"; class_code "j"; tss_id "TSS32904";
chr12	Cufflinks	exon	53848510	53848653	.	+	.	gene_id "XLOC_036287"; transcript_id "5_00098518"; exon_number "4"; gene_name "uc001sdk.3"; oId "SC3.4883.2"; nearest_ref "uc001sdk.3"; class_code "j"; tss_id "TSS32904";
chr12	Cufflinks	exon	53849131	53849154	.	+	.	gene_id "XLOC_036287"; transcript_id "5_00098518"; exon_number "5"; gene_name "uc001sdk.3"; oId "SC3.4883.2"; nearest_ref "uc001sdk.3"; class_code "j"; tss_id "TSS32904";
chr12	Cufflinks	exon	53849245	53849277	.	+	.	gene_id "XLOC_036287"; transcript_id "5_00098518"; exon_number "6"; gene_name "uc001sdk.3"; oId "SC3.4883.2"; nearest_ref "uc001sdk.3"; class_code "j"; tss_id "TSS32904";
chr12	Cufflinks	exon	53849669	53849785	.	+	.	gene_id "XLOC_036287"; transcript_id "5_00098518"; exon_number "7"; gene_name "uc001sdk.3"; oId "SC3.4883.2"; nearest_ref "uc001sdk.3"; class_code "j"; tss_id "TSS32904";
chr12	Cufflinks	exon	53853056	53853187	.	+	.	gene_id "XLOC_036287"; transcript_id "5_00098518"; exon_number "8"; gene_name "uc001sdk.3"; oId "SC3.4883.2"; nearest_ref "uc001sdk.3"; class_code "j"; tss_id "TSS32904";
chr12	Cufflinks	exon	53854799	53854927	.	+	.	gene_id "XLOC_036287"; transcript_id "5_00098518"; exon_number "9"; gene_name "uc001sdk.3"; oId "SC3.4883.2"; nearest_ref "uc001sdk.3"; class_code "j"; tss_id "TSS32904";
chr12	Cufflinks	exon	53856265	53856351	.	+	.	gene_id "XLOC_036287"; transcript_id "5_00098518"; exon_number "10"; gene_name "uc001sdk.3"; oId "SC3.4883.2"; nearest_ref "uc001sdk.3"; class_code "j"; tss_id "TSS32904";
chr12	Cufflinks	exon	53859716	53859757	.	+	.	gene_id "XLOC_036287"; transcript_id "5_00098518"; exon_number "11"; gene_name "uc001sdk.3"; oId "SC3.4883.2"; nearest_ref "uc001sdk.3"; class_code "j"; tss_id "TSS32904";
chr12	Cufflinks	exon	53861005	53861077	.	+	.	gene_id "XLOC_036287"; transcript_id "5_00098518"; exon_number "12"; gene_name "uc001sdk.3"; oId "SC3.4883.2"; nearest_ref "uc001sdk.3"; class_code "j"; tss_id "TSS32904";
chr12	Cufflinks	exon	53861589	53861627	.	+	.	gene_id "XLOC_036287"; transcript_id "5_00098518"; exon_number "13"; gene_name "uc001sdk.3"; oId "SC3.4883.2"; nearest_ref "uc001sdk.3"; class_code "j"; tss_id "TSS32904";
chr12	Cufflinks	exon	53862561	53862616	.	+	.	gene_id "XLOC_036287"; transcript_id "5_00098518"; exon_number "14"; gene_name "uc001sdk.3"; oId "SC3.4883.2"; nearest_ref "uc001sdk.3"; class_code "j"; tss_id "TSS32904";
chr12	Cufflinks	exon	53865422	53865591	.	+	.	gene_id "XLOC_036287"; transcript_id "5_00098518"; exon_number "15"; gene_name "uc001sdk.3"; oId "SC3.4883.2"; nearest_ref "uc001sdk.3"; class_code "j"; tss_id "TSS32904";
chr12	Cufflinks	exon	53873190	53873374	.	+	.	gene_id "XLOC_036287"; transcript_id "5_00098518"; exon_number "16"; gene_name "uc001sdk.3"; oId "SC3.4883.2"; nearest_ref "uc001sdk.3"; class_code "j"; tss_id "TSS32904";
chr12	Cufflinks	exon	53835366	53835576	.	+	.	gene_id "XLOC_036287"; transcript_id "5_00098517"; exon_number "1"; gene_name "uc001sdk.3"; oId "SC3.4883.1"; nearest_ref "uc001sdk.3"; class_code "j"; tss_id "TSS32904";
chr12	Cufflinks	exon	53836479	53836517	.	+	.	gene_id "XLOC_036287"; transcript_id "5_00098517"; exon_number "2"; gene_name "uc001sdk.3"; oId "SC3.4883.1"; nearest_ref "uc001sdk.3"; class_code "j"; tss_id "TSS32904";
chr12	Cufflinks	exon	53837175	53837557	.	+	.	gene_id "XLOC_036287"; transcript_id "5_00098517"; exon_number "3"; gene_name "uc001sdk.3"; oId "SC3.4883.1"; nearest_ref "uc001sdk.3"; class_code "j"; tss_id "TSS32904";
chr12	Cufflinks	exon	53848510	53848653	.	+	.	gene_id "XLOC_036287"; transcript_id "5_00098517"; exon_number "4"; gene_name "uc001sdk.3"; oId "SC3.4883.1"; nearest_ref "uc001sdk.3"; class_code "j"; tss_id "TSS32904";
chr12	Cufflinks	exon	53849131	53849154	.	+	.	gene_id "XLOC_036287"; transcript_id "5_00098517"; exon_number "5"; gene_name "uc001sdk.3"; oId "SC3.4883.1"; nearest_ref "uc001sdk.3"; class_code "j"; tss_id "TSS32904";
chr12	Cufflinks	exon	53849245	53849277	.	+	.	gene_id "XLOC_036287"; transcript_id "5_00098517"; exon_number "6"; gene_name "uc001sdk.3"; oId "SC3.4883.1"; nearest_ref "uc001sdk.3"; class_code "j"; tss_id "TSS32904";
chr12	Cufflinks	exon	53849671	53849785	.	+	.	gene_id "XLOC_036287"; transcript_id "5_00098517"; exon_number "7"; gene_name "uc001sdk.3"; oId "SC3.4883.1"; nearest_ref "uc001sdk.3"; class_code "j"; tss_id "TSS32904";
chr12	Cufflinks	exon	53853056	53853187	.	+	.	gene_id "XLOC_036287"; transcript_id "5_00098517"; exon_number "8"; gene_name "uc001sdk.3"; oId "SC3.4883.1"; nearest_ref "uc001sdk.3"; class_code "j"; tss_id "TSS32904";
chr12	Cufflinks	exon	53854799	53854927	.	+	.	gene_id "XLOC_036287"; transcript_id "5_00098517"; exon_number "9"; gene_name "uc001sdk.3"; oId "SC3.4883.1"; nearest_ref "uc001sdk.3"; class_code "j"; tss_id "TSS32904";
chr12	Cufflinks	exon	53856265	53856351	.	+	.	gene_id "XLOC_036287"; transcript_id "5_00098517"; exon_number "10"; gene_name "uc001sdk.3"; oId "SC3.4883.1"; nearest_ref "uc001sdk.3"; class_code "j"; tss_id "TSS32904";
chr12	Cufflinks	exon	53858544	53858636	.	+	.	gene_id "XLOC_036287"; transcript_id "5_00098517"; exon_number "11"; gene_name "uc001sdk.3"; oId "SC3.4883.1"; nearest_ref "uc001sdk.3"; class_code "j"; tss_id "TSS32904";
chr12	Cufflinks	exon	53859716	53859757	.	+	.	gene_id "XLOC_036287"; transcript_id "5_00098517"; exon_number "12"; gene_name "uc001sdk.3"; oId "SC3.4883.1"; nearest_ref "uc001sdk.3"; class_code "j"; tss_id "TSS32904";
chr12	Cufflinks	exon	53861005	53861077	.	+	.	gene_id "XLOC_036287"; transcript_id "5_00098517"; exon_number "13"; gene_name "uc001sdk.3"; oId "SC3.4883.1"; nearest_ref "uc001sdk.3"; class_code "j"; tss_id "TSS32904";
chr12	Cufflinks	exon	53861589	53861627	.	+	.	gene_id "XLOC_036287"; transcript_id "5_00098517"; exon_number "14"; gene_name "uc001sdk.3"; oId "SC3.4883.1"; nearest_ref "uc001sdk.3"; class_code "j"; tss_id "TSS32904";
chr12	Cufflinks	exon	53862561	53862616	.	+	.	gene_id "XLOC_036287"; transcript_id "5_00098517"; exon_number "15"; gene_name "uc001sdk.3"; oId "SC3.4883.1"; nearest_ref "uc001sdk.3"; class_code "j"; tss_id "TSS32904";
chr12	Cufflinks	exon	53865422	53865591	.	+	.	gene_id "XLOC_036287"; transcript_id "5_00098517"; exon_number "16"; gene_name "uc001sdk.3"; oId "SC3.4883.1"; nearest_ref "uc001sdk.3"; class_code "j"; tss_id "TSS32904";
chr12	Cufflinks	exon	53873190	53873374	.	+	.	gene_id "XLOC_036287"; transcript_id "5_00098517"; exon_number "17"; gene_name "uc001sdk.3"; oId "SC3.4883.1"; nearest_ref "uc001sdk.3"; class_code "j"; tss_id "TSS32904";
chr12	Cufflinks	exon	53835433	53835584	.	+	.	gene_id "XLOC_036287"; transcript_id "5_00098519"; exon_number "1"; gene_name "uc001sda.3"; oId "uc001sda.3_ext"; nearest_ref "uc001sda.3"; class_code "="; tss_id "TSS32905"; p_id "P32909";
chr12	Cufflinks	exon	53836479	53836517	.	+	.	gene_id "XLOC_036287"; transcript_id "5_00098519"; exon_number "2"; gene_name "uc001sda.3"; oId "uc001sda.3_ext"; nearest_ref "uc001sda.3"; class_code "="; tss_id "TSS32905"; p_id "P32909";
chr12	Cufflinks	exon	53837175	53837557	.	+	.	gene_id "XLOC_036287"; transcript_id "5_00098519"; exon_number "3"; gene_name "uc001sda.3"; oId "uc001sda.3_ext"; nearest_ref "uc001sda.3"; class_code "="; tss_id "TSS32905"; p_id "P32909";
chr12	Cufflinks	exon	53839799	53840426	.	+	.	gene_id "XLOC_036287"; transcript_id "5_00098519"; exon_number "4"; gene_name "uc001sda.3"; oId "uc001sda.3_ext"; nearest_ref "uc001sda.3"; class_code "="; tss_id "TSS32905"; p_id "P32909";
chr12	hg19_knownGene	exon	53835433	53835576	.	+	.	gene_id "XLOC_036287"; transcript_id "5_00098520"; exon_number "1"; gene_name "uc010soh.1"; oId "uc010soh.1"; nearest_ref "uc010soh.1"; class_code "="; tss_id "TSS32905"; p_id "P32900";
chr12	hg19_knownGene	exon	53836479	53836517	.	+	.	gene_id "XLOC_036287"; transcript_id "5_00098520"; exon_number "2"; gene_name "uc010soh.1"; oId "uc010soh.1"; nearest_ref "uc010soh.1"; class_code "="; tss_id "TSS32905"; p_id "P32900";
chr12	hg19_knownGene	exon	53837175	53837557	.	+	.	gene_id "XLOC_036287"; transcript_id "5_00098520"; exon_number "3"; gene_name "uc010soh.1"; oId "uc010soh.1"; nearest_ref "uc010soh.1"; class_code "="; tss_id "TSS32905"; p_id "P32900";
chr12	hg19_knownGene	exon	53848510	53848653	.	+	.	gene_id "XLOC_036287"; transcript_id "5_00098520"; exon_number "4"; gene_name "uc010soh.1"; oId "uc010soh.1"; nearest_ref "uc010soh.1"; class_code "="; tss_id "TSS32905"; p_id "P32900";
chr12	hg19_knownGene	exon	53849131	53849154	.	+	.	gene_id "XLOC_036287"; transcript_id "5_00098520"; exon_number "5"; gene_name "uc010soh.1"; oId "uc010soh.1"; nearest_ref "uc010soh.1"; class_code "="; tss_id "TSS32905"; p_id "P32900";
chr12	hg19_knownGene	exon	53849245	53849277	.	+	.	gene_id "XLOC_036287"; transcript_id "5_00098520"; exon_number "6"; gene_name "uc010soh.1"; oId "uc010soh.1"; nearest_ref "uc010soh.1"; class_code "="; tss_id "TSS32905"; p_id "P32900";
chr12	hg19_knownGene	exon	53849669	53849785	.	+	.	gene_id "XLOC_036287"; transcript_id "5_00098520"; exon_number "7"; gene_name "uc010soh.1"; oId "uc010soh.1"; nearest_ref "uc010soh.1"; class_code "="; tss_id "TSS32905"; p_id "P32900";
chr12	hg19_knownGene	exon	53853056	53853187	.	+	.	gene_id "XLOC_036287"; transcript_id "5_00098520"; exon_number "8"; gene_name "uc010soh.1"; oId "uc010soh.1"; nearest_ref "uc010soh.1"; class_code "="; tss_id "TSS32905"; p_id "P32900";
chr12	hg19_knownGene	exon	53854799	53854927	.	+	.	gene_id "XLOC_036287"; transcript_id "5_00098520"; exon_number "9"; gene_name "uc010soh.1"; oId "uc010soh.1"; nearest_ref "uc010soh.1"; class_code "="; tss_id "TSS32905"; p_id "P32900";
chr12	hg19_knownGene	exon	53856277	53856351	.	+	.	gene_id "XLOC_036287"; transcript_id "5_00098520"; exon_number "10"; gene_name "uc010soh.1"; oId "uc010soh.1"; nearest_ref "uc010soh.1"; class_code "="; tss_id "TSS32905"; p_id "P32900";
chr12	hg19_knownGene	exon	53858544	53858636	.	+	.	gene_id "XLOC_036287"; transcript_id "5_00098520"; exon_number "11"; gene_name "uc010soh.1"; oId "uc010soh.1"; nearest_ref "uc010soh.1"; class_code "="; tss_id "TSS32905"; p_id "P32900";
chr12	hg19_knownGene	exon	53859716	53859757	.	+	.	gene_id "XLOC_036287"; transcript_id "5_00098520"; exon_number "12"; gene_name "uc010soh.1"; oId "uc010soh.1"; nearest_ref "uc010soh.1"; class_code "="; tss_id "TSS32905"; p_id "P32900";
chr12	hg19_knownGene	exon	53861005	53861312	.	+	.	gene_id "XLOC_036287"; transcript_id "5_00098520"; exon_number "13"; gene_name "uc010soh.1"; oId "uc010soh.1"; nearest_ref "uc010soh.1"; class_code "="; tss_id "TSS32905"; p_id "P32900";
chr12	Cufflinks	exon	53835433	53835584	.	+	.	gene_id "XLOC_036287"; transcript_id "5_00098521"; exon_number "1"; gene_name "uc001sdk.3"; oId "SC3.4883.5"; nearest_ref "uc001sdk.3"; class_code "j"; tss_id "TSS32905";
chr12	Cufflinks	exon	53836479	53836517	.	+	.	gene_id "XLOC_036287"; transcript_id "5_00098521"; exon_number "2"; gene_name "uc001sdk.3"; oId "SC3.4883.5"; nearest_ref "uc001sdk.3"; class_code "j"; tss_id "TSS32905";
chr12	Cufflinks	exon	53837175	53837557	.	+	.	gene_id "XLOC_036287"; transcript_id "5_00098521"; exon_number "3"; gene_name "uc001sdk.3"; oId "SC3.4883.5"; nearest_ref "uc001sdk.3"; class_code "j"; tss_id "TSS32905";
chr12	Cufflinks	exon	53848510	53848653	.	+	.	gene_id "XLOC_036287"; transcript_id "5_00098521"; exon_number "4"; gene_name "uc001sdk.3"; oId "SC3.4883.5"; nearest_ref "uc001sdk.3"; class_code "j"; tss_id "TSS32905";
chr12	Cufflinks	exon	53849131	53849154	.	+	.	gene_id "XLOC_036287"; transcript_id "5_00098521"; exon_number "5"; gene_name "uc001sdk.3"; oId "SC3.4883.5"; nearest_ref "uc001sdk.3"; class_code "j"; tss_id "TSS32905";
chr12	Cufflinks	exon	53849245	53849277	.	+	.	gene_id "XLOC_036287"; transcript_id "5_00098521"; exon_number "6"; gene_name "uc001sdk.3"; oId "SC3.4883.5"; nearest_ref "uc001sdk.3"; class_code "j"; tss_id "TSS32905";
chr12	Cufflinks	exon	53849669	53849785	.	+	.	gene_id "XLOC_036287"; transcript_id "5_00098521"; exon_number "7"; gene_name "uc001sdk.3"; oId "SC3.4883.5"; nearest_ref "uc001sdk.3"; class_code "j"; tss_id "TSS32905";
chr12	Cufflinks	exon	53853056	53853187	.	+	.	gene_id "XLOC_036287"; transcript_id "5_00098521"; exon_number "8"; gene_name "uc001sdk.3"; oId "SC3.4883.5"; nearest_ref "uc001sdk.3"; class_code "j"; tss_id "TSS32905";
chr12	Cufflinks	exon	53854799	53854927	.	+	.	gene_id "XLOC_036287"; transcript_id "5_00098521"; exon_number "9"; gene_name "uc001sdk.3"; oId "SC3.4883.5"; nearest_ref "uc001sdk.3"; class_code "j"; tss_id "TSS32905";
chr12	Cufflinks	exon	53856277	53856351	.	+	.	gene_id "XLOC_036287"; transcript_id "5_00098521"; exon_number "10"; gene_name "uc001sdk.3"; oId "SC3.4883.5"; nearest_ref "uc001sdk.3"; class_code "j"; tss_id "TSS32905";
chr12	Cufflinks	exon	53858544	53858636	.	+	.	gene_id "XLOC_036287"; transcript_id "5_00098521"; exon_number "11"; gene_name "uc001sdk.3"; oId "SC3.4883.5"; nearest_ref "uc001sdk.3"; class_code "j"; tss_id "TSS32905";
chr12	Cufflinks	exon	53859716	53859757	.	+	.	gene_id "XLOC_036287"; transcript_id "5_00098521"; exon_number "12"; gene_name "uc001sdk.3"; oId "SC3.4883.5"; nearest_ref "uc001sdk.3"; class_code "j"; tss_id "TSS32905";
chr12	Cufflinks	exon	53861005	53861077	.	+	.	gene_id "XLOC_036287"; transcript_id "5_00098521"; exon_number "13"; gene_name "uc001sdk.3"; oId "SC3.4883.5"; nearest_ref "uc001sdk.3"; class_code "j"; tss_id "TSS32905";
chr12	Cufflinks	exon	53861589	53861627	.	+	.	gene_id "XLOC_036287"; transcript_id "5_00098521"; exon_number "14"; gene_name "uc001sdk.3"; oId "SC3.4883.5"; nearest_ref "uc001sdk.3"; class_code "j"; tss_id "TSS32905";
chr12	Cufflinks	exon	53862564	53862616	.	+	.	gene_id "XLOC_036287"; transcript_id "5_00098521"; exon_number "15"; gene_name "uc001sdk.3"; oId "SC3.4883.5"; nearest_ref "uc001sdk.3"; class_code "j"; tss_id "TSS32905";
chr12	Cufflinks	exon	53865422	53865591	.	+	.	gene_id "XLOC_036287"; transcript_id "5_00098521"; exon_number "16"; gene_name "uc001sdk.3"; oId "SC3.4883.5"; nearest_ref "uc001sdk.3"; class_code "j"; tss_id "TSS32905";
chr12	Cufflinks	exon	53873190	53873374	.	+	.	gene_id "XLOC_036287"; transcript_id "5_00098521"; exon_number "17"; gene_name "uc001sdk.3"; oId "SC3.4883.5"; nearest_ref "uc001sdk.3"; class_code "j"; tss_id "TSS32905";
chr12	Cufflinks	exon	53839402	53839451	.	+	.	gene_id "XLOC_036287"; transcript_id "5_00098522"; exon_number "1"; gene_name "uc001sda.3"; oId "SC3.4883.8"; nearest_ref "uc001sda.3"; class_code "j"; tss_id "TSS32907";
chr12	Cufflinks	exon	53839799	53840600	.	+	.	gene_id "XLOC_036287"; transcript_id "5_00098522"; exon_number "2"; gene_name "uc001sda.3"; oId "SC3.4883.8"; nearest_ref "uc001sda.3"; class_code "j"; tss_id "TSS32907";
chr12	Cufflinks	exon	53845659	53846160	.	+	.	gene_id "XLOC_036287"; transcript_id "5_00098528"; exon_number "1"; gene_name "uc001sdd.3"; oId "uc001sdd.3_ext"; nearest_ref "uc001sdd.3"; class_code "="; tss_id "TSS32908"; p_id "P32899";
chr12	Cufflinks	exon	53848510	53848653	.	+	.	gene_id "XLOC_036287"; transcript_id "5_00098528"; exon_number "2"; gene_name "uc001sdd.3"; oId "uc001sdd.3_ext"; nearest_ref "uc001sdd.3"; class_code "="; tss_id "TSS32908"; p_id "P32899";
chr12	Cufflinks	exon	53849131	53849154	.	+	.	gene_id "XLOC_036287"; transcript_id "5_00098528"; exon_number "3"; gene_name "uc001sdd.3"; oId "uc001sdd.3_ext"; nearest_ref "uc001sdd.3"; class_code "="; tss_id "TSS32908"; p_id "P32899";
chr12	Cufflinks	exon	53849245	53849277	.	+	.	gene_id "XLOC_036287"; transcript_id "5_00098528"; exon_number "4"; gene_name "uc001sdd.3"; oId "uc001sdd.3_ext"; nearest_ref "uc001sdd.3"; class_code "="; tss_id "TSS32908"; p_id "P32899";
chr12	Cufflinks	exon	53849669	53849785	.	+	.	gene_id "XLOC_036287"; transcript_id "5_00098528"; exon_number "5"; gene_name "uc001sdd.3"; oId "uc001sdd.3_ext"; nearest_ref "uc001sdd.3"; class_code "="; tss_id "TSS32908"; p_id "P32899";
chr12	Cufflinks	exon	53853056	53853187	.	+	.	gene_id "XLOC_036287"; transcript_id "5_00098528"; exon_number "6"; gene_name "uc001sdd.3"; oId "uc001sdd.3_ext"; nearest_ref "uc001sdd.3"; class_code "="; tss_id "TSS32908"; p_id "P32899";
chr12	Cufflinks	exon	53854799	53854927	.	+	.	gene_id "XLOC_036287"; transcript_id "5_00098528"; exon_number "7"; gene_name "uc001sdd.3"; oId "uc001sdd.3_ext"; nearest_ref "uc001sdd.3"; class_code "="; tss_id "TSS32908"; p_id "P32899";
chr12	Cufflinks	exon	53856277	53856351	.	+	.	gene_id "XLOC_036287"; transcript_id "5_00098528"; exon_number "8"; gene_name "uc001sdd.3"; oId "uc001sdd.3_ext"; nearest_ref "uc001sdd.3"; class_code "="; tss_id "TSS32908"; p_id "P32899";
chr12	Cufflinks	exon	53859716	53859757	.	+	.	gene_id "XLOC_036287"; transcript_id "5_00098528"; exon_number "9"; gene_name "uc001sdd.3"; oId "uc001sdd.3_ext"; nearest_ref "uc001sdd.3"; class_code "="; tss_id "TSS32908"; p_id "P32899";
chr12	Cufflinks	exon	53861005	53861077	.	+	.	gene_id "XLOC_036287"; transcript_id "5_00098528"; exon_number "10"; gene_name "uc001sdd.3"; oId "uc001sdd.3_ext"; nearest_ref "uc001sdd.3"; class_code "="; tss_id "TSS32908"; p_id "P32899";
chr12	Cufflinks	exon	53861589	53861627	.	+	.	gene_id "XLOC_036287"; transcript_id "5_00098528"; exon_number "11"; gene_name "uc001sdd.3"; oId "uc001sdd.3_ext"; nearest_ref "uc001sdd.3"; class_code "="; tss_id "TSS32908"; p_id "P32899";
chr12	Cufflinks	exon	53862561	53862616	.	+	.	gene_id "XLOC_036287"; transcript_id "5_00098528"; exon_number "12"; gene_name "uc001sdd.3"; oId "uc001sdd.3_ext"; nearest_ref "uc001sdd.3"; class_code "="; tss_id "TSS32908"; p_id "P32899";
chr12	Cufflinks	exon	53865422	53865591	.	+	.	gene_id "XLOC_036287"; transcript_id "5_00098528"; exon_number "13"; gene_name "uc001sdd.3"; oId "uc001sdd.3_ext"; nearest_ref "uc001sdd.3"; class_code "="; tss_id "TSS32908"; p_id "P32899";
chr12	Cufflinks	exon	53873190	53874945	.	+	.	gene_id "XLOC_036287"; transcript_id "5_00098528"; exon_number "14"; gene_name "uc001sdd.3"; oId "uc001sdd.3_ext"; nearest_ref "uc001sdd.3"; class_code "="; tss_id "TSS32908"; p_id "P32899";
chr12	Cufflinks	exon	53845659	53846160	.	+	.	gene_id "XLOC_036287"; transcript_id "5_00098529"; exon_number "1"; gene_name "uc001sde.3"; oId "uc001sde.3_ext"; nearest_ref "uc001sde.3"; class_code "="; tss_id "TSS32908"; p_id "P32907";
chr12	Cufflinks	exon	53848510	53848653	.	+	.	gene_id "XLOC_036287"; transcript_id "5_00098529"; exon_number "2"; gene_name "uc001sde.3"; oId "uc001sde.3_ext"; nearest_ref "uc001sde.3"; class_code "="; tss_id "TSS32908"; p_id "P32907";
chr12	Cufflinks	exon	53849131	53849154	.	+	.	gene_id "XLOC_036287"; transcript_id "5_00098529"; exon_number "3"; gene_name "uc001sde.3"; oId "uc001sde.3_ext"; nearest_ref "uc001sde.3"; class_code "="; tss_id "TSS32908"; p_id "P32907";
chr12	Cufflinks	exon	53849245	53849277	.	+	.	gene_id "XLOC_036287"; transcript_id "5_00098529"; exon_number "4"; gene_name "uc001sde.3"; oId "uc001sde.3_ext"; nearest_ref "uc001sde.3"; class_code "="; tss_id "TSS32908"; p_id "P32907";
chr12	Cufflinks	exon	53849669	53849785	.	+	.	gene_id "XLOC_036287"; transcript_id "5_00098529"; exon_number "5"; gene_name "uc001sde.3"; oId "uc001sde.3_ext"; nearest_ref "uc001sde.3"; class_code "="; tss_id "TSS32908"; p_id "P32907";
chr12	Cufflinks	exon	53853056	53853187	.	+	.	gene_id "XLOC_036287"; transcript_id "5_00098529"; exon_number "6"; gene_name "uc001sde.3"; oId "uc001sde.3_ext"; nearest_ref "uc001sde.3"; class_code "="; tss_id "TSS32908"; p_id "P32907";
chr12	Cufflinks	exon	53854799	53854927	.	+	.	gene_id "XLOC_036287"; transcript_id "5_00098529"; exon_number "7"; gene_name "uc001sde.3"; oId "uc001sde.3_ext"; nearest_ref "uc001sde.3"; class_code "="; tss_id "TSS32908"; p_id "P32907";
chr12	Cufflinks	exon	53856277	53856351	.	+	.	gene_id "XLOC_036287"; transcript_id "5_00098529"; exon_number "8"; gene_name "uc001sde.3"; oId "uc001sde.3_ext"; nearest_ref "uc001sde.3"; class_code "="; tss_id "TSS32908"; p_id "P32907";
chr12	Cufflinks	exon	53858544	53858636	.	+	.	gene_id "XLOC_036287"; transcript_id "5_00098529"; exon_number "9"; gene_name "uc001sde.3"; oId "uc001sde.3_ext"; nearest_ref "uc001sde.3"; class_code "="; tss_id "TSS32908"; p_id "P32907";
chr12	Cufflinks	exon	53859716	53859757	.	+	.	gene_id "XLOC_036287"; transcript_id "5_00098529"; exon_number "10"; gene_name "uc001sde.3"; oId "uc001sde.3_ext"; nearest_ref "uc001sde.3"; class_code "="; tss_id "TSS32908"; p_id "P32907";
chr12	Cufflinks	exon	53861005	53861077	.	+	.	gene_id "XLOC_036287"; transcript_id "5_00098529"; exon_number "11"; gene_name "uc001sde.3"; oId "uc001sde.3_ext"; nearest_ref "uc001sde.3"; class_code "="; tss_id "TSS32908"; p_id "P32907";
chr12	Cufflinks	exon	53861589	53861627	.	+	.	gene_id "XLOC_036287"; transcript_id "5_00098529"; exon_number "12"; gene_name "uc001sde.3"; oId "uc001sde.3_ext"; nearest_ref "uc001sde.3"; class_code "="; tss_id "TSS32908"; p_id "P32907";
chr12	Cufflinks	exon	53862564	53862616	.	+	.	gene_id "XLOC_036287"; transcript_id "5_00098529"; exon_number "13"; gene_name "uc001sde.3"; oId "uc001sde.3_ext"; nearest_ref "uc001sde.3"; class_code "="; tss_id "TSS32908"; p_id "P32907";
chr12	Cufflinks	exon	53865422	53865591	.	+	.	gene_id "XLOC_036287"; transcript_id "5_00098529"; exon_number "14"; gene_name "uc001sde.3"; oId "uc001sde.3_ext"; nearest_ref "uc001sde.3"; class_code "="; tss_id "TSS32908"; p_id "P32907";
chr12	Cufflinks	exon	53873190	53874945	.	+	.	gene_id "XLOC_036287"; transcript_id "5_00098529"; exon_number "15"; gene_name "uc001sde.3"; oId "uc001sde.3_ext"; nearest_ref "uc001sde.3"; class_code "="; tss_id "TSS32908"; p_id "P32907";
chr12	Cufflinks	exon	53845659	53846160	.	+	.	gene_id "XLOC_036287"; transcript_id "5_00098530"; exon_number "1"; gene_name "uc001sdf.3"; oId "uc001sdf.3_ext"; nearest_ref "uc001sdf.3"; class_code "="; tss_id "TSS32908"; p_id "P32898";
chr12	Cufflinks	exon	53848510	53848653	.	+	.	gene_id "XLOC_036287"; transcript_id "5_00098530"; exon_number "2"; gene_name "uc001sdf.3"; oId "uc001sdf.3_ext"; nearest_ref "uc001sdf.3"; class_code "="; tss_id "TSS32908"; p_id "P32898";
chr12	Cufflinks	exon	53849131	53849154	.	+	.	gene_id "XLOC_036287"; transcript_id "5_00098530"; exon_number "3"; gene_name "uc001sdf.3"; oId "uc001sdf.3_ext"; nearest_ref "uc001sdf.3"; class_code "="; tss_id "TSS32908"; p_id "P32898";
chr12	Cufflinks	exon	53849245	53849277	.	+	.	gene_id "XLOC_036287"; transcript_id "5_00098530"; exon_number "4"; gene_name "uc001sdf.3"; oId "uc001sdf.3_ext"; nearest_ref "uc001sdf.3"; class_code "="; tss_id "TSS32908"; p_id "P32898";
chr12	Cufflinks	exon	53849669	53849785	.	+	.	gene_id "XLOC_036287"; transcript_id "5_00098530"; exon_number "5"; gene_name "uc001sdf.3"; oId "uc001sdf.3_ext"; nearest_ref "uc001sdf.3"; class_code "="; tss_id "TSS32908"; p_id "P32898";
chr12	Cufflinks	exon	53853056	53853187	.	+	.	gene_id "XLOC_036287"; transcript_id "5_00098530"; exon_number "6"; gene_name "uc001sdf.3"; oId "uc001sdf.3_ext"; nearest_ref "uc001sdf.3"; class_code "="; tss_id "TSS32908"; p_id "P32898";
chr12	Cufflinks	exon	53854799	53854927	.	+	.	gene_id "XLOC_036287"; transcript_id "5_00098530"; exon_number "7"; gene_name "uc001sdf.3"; oId "uc001sdf.3_ext"; nearest_ref "uc001sdf.3"; class_code "="; tss_id "TSS32908"; p_id "P32898";
chr12	Cufflinks	exon	53856277	53856351	.	+	.	gene_id "XLOC_036287"; transcript_id "5_00098530"; exon_number "8"; gene_name "uc001sdf.3"; oId "uc001sdf.3_ext"; nearest_ref "uc001sdf.3"; class_code "="; tss_id "TSS32908"; p_id "P32898";
chr12	Cufflinks	exon	53859716	53859757	.	+	.	gene_id "XLOC_036287"; transcript_id "5_00098530"; exon_number "9"; gene_name "uc001sdf.3"; oId "uc001sdf.3_ext"; nearest_ref "uc001sdf.3"; class_code "="; tss_id "TSS32908"; p_id "P32898";
chr12	Cufflinks	exon	53861005	53861077	.	+	.	gene_id "XLOC_036287"; transcript_id "5_00098530"; exon_number "10"; gene_name "uc001sdf.3"; oId "uc001sdf.3_ext"; nearest_ref "uc001sdf.3"; class_code "="; tss_id "TSS32908"; p_id "P32898";
chr12	Cufflinks	exon	53862561	53862616	.	+	.	gene_id "XLOC_036287"; transcript_id "5_00098530"; exon_number "11"; gene_name "uc001sdf.3"; oId "uc001sdf.3_ext"; nearest_ref "uc001sdf.3"; class_code "="; tss_id "TSS32908"; p_id "P32898";
chr12	Cufflinks	exon	53865422	53865591	.	+	.	gene_id "XLOC_036287"; transcript_id "5_00098530"; exon_number "12"; gene_name "uc001sdf.3"; oId "uc001sdf.3_ext"; nearest_ref "uc001sdf.3"; class_code "="; tss_id "TSS32908"; p_id "P32898";
chr12	Cufflinks	exon	53873190	53874945	.	+	.	gene_id "XLOC_036287"; transcript_id "5_00098530"; exon_number "13"; gene_name "uc001sdf.3"; oId "uc001sdf.3_ext"; nearest_ref "uc001sdf.3"; class_code "="; tss_id "TSS32908"; p_id "P32898";
chr12	Cufflinks	exon	53845659	53846160	.	+	.	gene_id "XLOC_036287"; transcript_id "5_00098531"; exon_number "1"; gene_name "uc001sdi.3"; oId "uc001sdi.3_ext"; nearest_ref "uc001sdi.3"; class_code "="; tss_id "TSS32908"; p_id "P32913";
chr12	Cufflinks	exon	53848510	53848653	.	+	.	gene_id "XLOC_036287"; transcript_id "5_00098531"; exon_number "2"; gene_name "uc001sdi.3"; oId "uc001sdi.3_ext"; nearest_ref "uc001sdi.3"; class_code "="; tss_id "TSS32908"; p_id "P32913";
chr12	Cufflinks	exon	53849131	53849154	.	+	.	gene_id "XLOC_036287"; transcript_id "5_00098531"; exon_number "3"; gene_name "uc001sdi.3"; oId "uc001sdi.3_ext"; nearest_ref "uc001sdi.3"; class_code "="; tss_id "TSS32908"; p_id "P32913";
chr12	Cufflinks	exon	53849245	53849277	.	+	.	gene_id "XLOC_036287"; transcript_id "5_00098531"; exon_number "4"; gene_name "uc001sdi.3"; oId "uc001sdi.3_ext"; nearest_ref "uc001sdi.3"; class_code "="; tss_id "TSS32908"; p_id "P32913";
chr12	Cufflinks	exon	53849669	53849785	.	+	.	gene_id "XLOC_036287"; transcript_id "5_00098531"; exon_number "5"; gene_name "uc001sdi.3"; oId "uc001sdi.3_ext"; nearest_ref "uc001sdi.3"; class_code "="; tss_id "TSS32908"; p_id "P32913";
chr12	Cufflinks	exon	53853056	53853187	.	+	.	gene_id "XLOC_036287"; transcript_id "5_00098531"; exon_number "6"; gene_name "uc001sdi.3"; oId "uc001sdi.3_ext"; nearest_ref "uc001sdi.3"; class_code "="; tss_id "TSS32908"; p_id "P32913";
chr12	Cufflinks	exon	53854799	53854927	.	+	.	gene_id "XLOC_036287"; transcript_id "5_00098531"; exon_number "7"; gene_name "uc001sdi.3"; oId "uc001sdi.3_ext"; nearest_ref "uc001sdi.3"; class_code "="; tss_id "TSS32908"; p_id "P32913";
chr12	Cufflinks	exon	53856265	53856351	.	+	.	gene_id "XLOC_036287"; transcript_id "5_00098531"; exon_number "8"; gene_name "uc001sdi.3"; oId "uc001sdi.3_ext"; nearest_ref "uc001sdi.3"; class_code "="; tss_id "TSS32908"; p_id "P32913";
chr12	Cufflinks	exon	53859716	53859757	.	+	.	gene_id "XLOC_036287"; transcript_id "5_00098531"; exon_number "9"; gene_name "uc001sdi.3"; oId "uc001sdi.3_ext"; nearest_ref "uc001sdi.3"; class_code "="; tss_id "TSS32908"; p_id "P32913";
chr12	Cufflinks	exon	53861005	53861077	.	+	.	gene_id "XLOC_036287"; transcript_id "5_00098531"; exon_number "10"; gene_name "uc001sdi.3"; oId "uc001sdi.3_ext"; nearest_ref "uc001sdi.3"; class_code "="; tss_id "TSS32908"; p_id "P32913";
chr12	Cufflinks	exon	53861589	53861627	.	+	.	gene_id "XLOC_036287"; transcript_id "5_00098531"; exon_number "11"; gene_name "uc001sdi.3"; oId "uc001sdi.3_ext"; nearest_ref "uc001sdi.3"; class_code "="; tss_id "TSS32908"; p_id "P32913";
chr12	Cufflinks	exon	53862561	53862616	.	+	.	gene_id "XLOC_036287"; transcript_id "5_00098531"; exon_number "12"; gene_name "uc001sdi.3"; oId "uc001sdi.3_ext"; nearest_ref "uc001sdi.3"; class_code "="; tss_id "TSS32908"; p_id "P32913";
chr12	Cufflinks	exon	53865422	53865591	.	+	.	gene_id "XLOC_036287"; transcript_id "5_00098531"; exon_number "13"; gene_name "uc001sdi.3"; oId "uc001sdi.3_ext"; nearest_ref "uc001sdi.3"; class_code "="; tss_id "TSS32908"; p_id "P32913";
chr12	Cufflinks	exon	53873190	53874945	.	+	.	gene_id "XLOC_036287"; transcript_id "5_00098531"; exon_number "14"; gene_name "uc001sdi.3"; oId "uc001sdi.3_ext"; nearest_ref "uc001sdi.3"; class_code "="; tss_id "TSS32908"; p_id "P32913";
chr12	Cufflinks	exon	53845659	53846160	.	+	.	gene_id "XLOC_036287"; transcript_id "5_00098527"; exon_number "1"; gene_name "uc001sdc.3"; oId "uc001sdc.3_ext"; nearest_ref "uc001sdc.3"; class_code "="; tss_id "TSS32908"; p_id "P32912";
chr12	Cufflinks	exon	53848510	53848653	.	+	.	gene_id "XLOC_036287"; transcript_id "5_00098527"; exon_number "2"; gene_name "uc001sdc.3"; oId "uc001sdc.3_ext"; nearest_ref "uc001sdc.3"; class_code "="; tss_id "TSS32908"; p_id "P32912";
chr12	Cufflinks	exon	53849131	53849154	.	+	.	gene_id "XLOC_036287"; transcript_id "5_00098527"; exon_number "3"; gene_name "uc001sdc.3"; oId "uc001sdc.3_ext"; nearest_ref "uc001sdc.3"; class_code "="; tss_id "TSS32908"; p_id "P32912";
chr12	Cufflinks	exon	53849245	53849277	.	+	.	gene_id "XLOC_036287"; transcript_id "5_00098527"; exon_number "4"; gene_name "uc001sdc.3"; oId "uc001sdc.3_ext"; nearest_ref "uc001sdc.3"; class_code "="; tss_id "TSS32908"; p_id "P32912";
chr12	Cufflinks	exon	53849669	53849785	.	+	.	gene_id "XLOC_036287"; transcript_id "5_00098527"; exon_number "5"; gene_name "uc001sdc.3"; oId "uc001sdc.3_ext"; nearest_ref "uc001sdc.3"; class_code "="; tss_id "TSS32908"; p_id "P32912";
chr12	Cufflinks	exon	53853056	53853187	.	+	.	gene_id "XLOC_036287"; transcript_id "5_00098527"; exon_number "6"; gene_name "uc001sdc.3"; oId "uc001sdc.3_ext"; nearest_ref "uc001sdc.3"; class_code "="; tss_id "TSS32908"; p_id "P32912";
chr12	Cufflinks	exon	53854799	53854927	.	+	.	gene_id "XLOC_036287"; transcript_id "5_00098527"; exon_number "7"; gene_name "uc001sdc.3"; oId "uc001sdc.3_ext"; nearest_ref "uc001sdc.3"; class_code "="; tss_id "TSS32908"; p_id "P32912";
chr12	Cufflinks	exon	53856265	53856351	.	+	.	gene_id "XLOC_036287"; transcript_id "5_00098527"; exon_number "8"; gene_name "uc001sdc.3"; oId "uc001sdc.3_ext"; nearest_ref "uc001sdc.3"; class_code "="; tss_id "TSS32908"; p_id "P32912";
chr12	Cufflinks	exon	53858544	53858636	.	+	.	gene_id "XLOC_036287"; transcript_id "5_00098527"; exon_number "9"; gene_name "uc001sdc.3"; oId "uc001sdc.3_ext"; nearest_ref "uc001sdc.3"; class_code "="; tss_id "TSS32908"; p_id "P32912";
chr12	Cufflinks	exon	53859716	53859757	.	+	.	gene_id "XLOC_036287"; transcript_id "5_00098527"; exon_number "10"; gene_name "uc001sdc.3"; oId "uc001sdc.3_ext"; nearest_ref "uc001sdc.3"; class_code "="; tss_id "TSS32908"; p_id "P32912";
chr12	Cufflinks	exon	53861005	53861077	.	+	.	gene_id "XLOC_036287"; transcript_id "5_00098527"; exon_number "11"; gene_name "uc001sdc.3"; oId "uc001sdc.3_ext"; nearest_ref "uc001sdc.3"; class_code "="; tss_id "TSS32908"; p_id "P32912";
chr12	Cufflinks	exon	53861589	53861627	.	+	.	gene_id "XLOC_036287"; transcript_id "5_00098527"; exon_number "12"; gene_name "uc001sdc.3"; oId "uc001sdc.3_ext"; nearest_ref "uc001sdc.3"; class_code "="; tss_id "TSS32908"; p_id "P32912";
chr12	Cufflinks	exon	53862561	53862616	.	+	.	gene_id "XLOC_036287"; transcript_id "5_00098527"; exon_number "13"; gene_name "uc001sdc.3"; oId "uc001sdc.3_ext"; nearest_ref "uc001sdc.3"; class_code "="; tss_id "TSS32908"; p_id "P32912";
chr12	Cufflinks	exon	53865422	53865591	.	+	.	gene_id "XLOC_036287"; transcript_id "5_00098527"; exon_number "14"; gene_name "uc001sdc.3"; oId "uc001sdc.3_ext"; nearest_ref "uc001sdc.3"; class_code "="; tss_id "TSS32908"; p_id "P32912";
chr12	Cufflinks	exon	53873190	53874945	.	+	.	gene_id "XLOC_036287"; transcript_id "5_00098527"; exon_number "15"; gene_name "uc001sdc.3"; oId "uc001sdc.3_ext"; nearest_ref "uc001sdc.3"; class_code "="; tss_id "TSS32908"; p_id "P32912";
chr12	hg19_knownGene	exon	53845886	53846160	.	+	.	gene_id "XLOC_036287"; transcript_id "5_00098524"; exon_number "1"; gene_name "uc009zmz.1"; oId "uc009zmz.1"; nearest_ref "uc009zmz.1"; class_code "="; tss_id "TSS32909"; p_id "P32911";
chr12	hg19_knownGene	exon	53848510	53848653	.	+	.	gene_id "XLOC_036287"; transcript_id "5_00098524"; exon_number "2"; gene_name "uc009zmz.1"; oId "uc009zmz.1"; nearest_ref "uc009zmz.1"; class_code "="; tss_id "TSS32909"; p_id "P32911";
chr12	hg19_knownGene	exon	53853056	53853187	.	+	.	gene_id "XLOC_036287"; transcript_id "5_00098524"; exon_number "3"; gene_name "uc009zmz.1"; oId "uc009zmz.1"; nearest_ref "uc009zmz.1"; class_code "="; tss_id "TSS32909"; p_id "P32911";
chr12	hg19_knownGene	exon	53854799	53854927	.	+	.	gene_id "XLOC_036287"; transcript_id "5_00098524"; exon_number "4"; gene_name "uc009zmz.1"; oId "uc009zmz.1"; nearest_ref "uc009zmz.1"; class_code "="; tss_id "TSS32909"; p_id "P32911";
chr12	Cufflinks	exon	53845886	53846160	.	+	.	gene_id "XLOC_036287"; transcript_id "5_00098525"; exon_number "1"; gene_name "uc001sdk.3"; oId "SC3.4883.17"; nearest_ref "uc001sdk.3"; class_code "j"; tss_id "TSS32909";
chr12	Cufflinks	exon	53848510	53848653	.	+	.	gene_id "XLOC_036287"; transcript_id "5_00098525"; exon_number "2"; gene_name "uc001sdk.3"; oId "SC3.4883.17"; nearest_ref "uc001sdk.3"; class_code "j"; tss_id "TSS32909";
chr12	Cufflinks	exon	53849131	53849154	.	+	.	gene_id "XLOC_036287"; transcript_id "5_00098525"; exon_number "3"; gene_name "uc001sdk.3"; oId "SC3.4883.17"; nearest_ref "uc001sdk.3"; class_code "j"; tss_id "TSS32909";
chr12	Cufflinks	exon	53849245	53849277	.	+	.	gene_id "XLOC_036287"; transcript_id "5_00098525"; exon_number "4"; gene_name "uc001sdk.3"; oId "SC3.4883.17"; nearest_ref "uc001sdk.3"; class_code "j"; tss_id "TSS32909";
chr12	Cufflinks	exon	53849669	53849785	.	+	.	gene_id "XLOC_036287"; transcript_id "5_00098525"; exon_number "5"; gene_name "uc001sdk.3"; oId "SC3.4883.17"; nearest_ref "uc001sdk.3"; class_code "j"; tss_id "TSS32909";
chr12	Cufflinks	exon	53853056	53853187	.	+	.	gene_id "XLOC_036287"; transcript_id "5_00098525"; exon_number "6"; gene_name "uc001sdk.3"; oId "SC3.4883.17"; nearest_ref "uc001sdk.3"; class_code "j"; tss_id "TSS32909";
chr12	Cufflinks	exon	53854799	53854927	.	+	.	gene_id "XLOC_036287"; transcript_id "5_00098525"; exon_number "7"; gene_name "uc001sdk.3"; oId "SC3.4883.17"; nearest_ref "uc001sdk.3"; class_code "j"; tss_id "TSS32909";
chr12	Cufflinks	exon	53856277	53856351	.	+	.	gene_id "XLOC_036287"; transcript_id "5_00098525"; exon_number "8"; gene_name "uc001sdk.3"; oId "SC3.4883.17"; nearest_ref "uc001sdk.3"; class_code "j"; tss_id "TSS32909";
chr12	Cufflinks	exon	53858544	53858636	.	+	.	gene_id "XLOC_036287"; transcript_id "5_00098525"; exon_number "9"; gene_name "uc001sdk.3"; oId "SC3.4883.17"; nearest_ref "uc001sdk.3"; class_code "j"; tss_id "TSS32909";
chr12	Cufflinks	exon	53861005	53861077	.	+	.	gene_id "XLOC_036287"; transcript_id "5_00098525"; exon_number "10"; gene_name "uc001sdk.3"; oId "SC3.4883.17"; nearest_ref "uc001sdk.3"; class_code "j"; tss_id "TSS32909";
chr12	Cufflinks	exon	53861589	53861627	.	+	.	gene_id "XLOC_036287"; transcript_id "5_00098525"; exon_number "11"; gene_name "uc001sdk.3"; oId "SC3.4883.17"; nearest_ref "uc001sdk.3"; class_code "j"; tss_id "TSS32909";
chr12	Cufflinks	exon	53862561	53862616	.	+	.	gene_id "XLOC_036287"; transcript_id "5_00098525"; exon_number "12"; gene_name "uc001sdk.3"; oId "SC3.4883.17"; nearest_ref "uc001sdk.3"; class_code "j"; tss_id "TSS32909";
chr12	Cufflinks	exon	53865422	53865591	.	+	.	gene_id "XLOC_036287"; transcript_id "5_00098525"; exon_number "13"; gene_name "uc001sdk.3"; oId "SC3.4883.17"; nearest_ref "uc001sdk.3"; class_code "j"; tss_id "TSS32909";
chr12	Cufflinks	exon	53873190	53873374	.	+	.	gene_id "XLOC_036287"; transcript_id "5_00098525"; exon_number "14"; gene_name "uc001sdk.3"; oId "SC3.4883.17"; nearest_ref "uc001sdk.3"; class_code "j"; tss_id "TSS32909";
chr12	hg19_knownGene	exon	53845886	53846160	.	+	.	gene_id "XLOC_036287"; transcript_id "5_00098532"; exon_number "1"; gene_name "uc001sdl.3"; oId "uc001sdl.3"; nearest_ref "uc001sdl.3"; class_code "="; tss_id "TSS32909"; p_id "P32910";
chr12	hg19_knownGene	exon	53848510	53848653	.	+	.	gene_id "XLOC_036287"; transcript_id "5_00098532"; exon_number "2"; gene_name "uc001sdl.3"; oId "uc001sdl.3"; nearest_ref "uc001sdl.3"; class_code "="; tss_id "TSS32909"; p_id "P32910";
chr12	hg19_knownGene	exon	53849131	53849154	.	+	.	gene_id "XLOC_036287"; transcript_id "5_00098532"; exon_number "3"; gene_name "uc001sdl.3"; oId "uc001sdl.3"; nearest_ref "uc001sdl.3"; class_code "="; tss_id "TSS32909"; p_id "P32910";
chr12	hg19_knownGene	exon	53849245	53849277	.	+	.	gene_id "XLOC_036287"; transcript_id "5_00098532"; exon_number "4"; gene_name "uc001sdl.3"; oId "uc001sdl.3"; nearest_ref "uc001sdl.3"; class_code "="; tss_id "TSS32909"; p_id "P32910";
chr12	hg19_knownGene	exon	53849669	53849785	.	+	.	gene_id "XLOC_036287"; transcript_id "5_00098532"; exon_number "5"; gene_name "uc001sdl.3"; oId "uc001sdl.3"; nearest_ref "uc001sdl.3"; class_code "="; tss_id "TSS32909"; p_id "P32910";
chr12	hg19_knownGene	exon	53853056	53853187	.	+	.	gene_id "XLOC_036287"; transcript_id "5_00098532"; exon_number "6"; gene_name "uc001sdl.3"; oId "uc001sdl.3"; nearest_ref "uc001sdl.3"; class_code "="; tss_id "TSS32909"; p_id "P32910";
chr12	hg19_knownGene	exon	53854799	53854927	.	+	.	gene_id "XLOC_036287"; transcript_id "5_00098532"; exon_number "7"; gene_name "uc001sdl.3"; oId "uc001sdl.3"; nearest_ref "uc001sdl.3"; class_code "="; tss_id "TSS32909"; p_id "P32910";
chr12	hg19_knownGene	exon	53856265	53856351	.	+	.	gene_id "XLOC_036287"; transcript_id "5_00098532"; exon_number "8"; gene_name "uc001sdl.3"; oId "uc001sdl.3"; nearest_ref "uc001sdl.3"; class_code "="; tss_id "TSS32909"; p_id "P32910";
chr12	hg19_knownGene	exon	53858544	53858636	.	+	.	gene_id "XLOC_036287"; transcript_id "5_00098532"; exon_number "9"; gene_name "uc001sdl.3"; oId "uc001sdl.3"; nearest_ref "uc001sdl.3"; class_code "="; tss_id "TSS32909"; p_id "P32910";
chr12	hg19_knownGene	exon	53859716	53859757	.	+	.	gene_id "XLOC_036287"; transcript_id "5_00098532"; exon_number "10"; gene_name "uc001sdl.3"; oId "uc001sdl.3"; nearest_ref "uc001sdl.3"; class_code "="; tss_id "TSS32909"; p_id "P32910";
chr12	hg19_knownGene	exon	53861005	53861077	.	+	.	gene_id "XLOC_036287"; transcript_id "5_00098532"; exon_number "11"; gene_name "uc001sdl.3"; oId "uc001sdl.3"; nearest_ref "uc001sdl.3"; class_code "="; tss_id "TSS32909"; p_id "P32910";
chr12	hg19_knownGene	exon	53861589	53861627	.	+	.	gene_id "XLOC_036287"; transcript_id "5_00098532"; exon_number "12"; gene_name "uc001sdl.3"; oId "uc001sdl.3"; nearest_ref "uc001sdl.3"; class_code "="; tss_id "TSS32909"; p_id "P32910";
chr12	hg19_knownGene	exon	53862564	53862616	.	+	.	gene_id "XLOC_036287"; transcript_id "5_00098532"; exon_number "13"; gene_name "uc001sdl.3"; oId "uc001sdl.3"; nearest_ref "uc001sdl.3"; class_code "="; tss_id "TSS32909"; p_id "P32910";
chr12	hg19_knownGene	exon	53865422	53865591	.	+	.	gene_id "XLOC_036287"; transcript_id "5_00098532"; exon_number "14"; gene_name "uc001sdl.3"; oId "uc001sdl.3"; nearest_ref "uc001sdl.3"; class_code "="; tss_id "TSS32909"; p_id "P32910";
chr12	hg19_knownGene	exon	53873190	53874945	.	+	.	gene_id "XLOC_036287"; transcript_id "5_00098532"; exon_number "15"; gene_name "uc001sdl.3"; oId "uc001sdl.3"; nearest_ref "uc001sdl.3"; class_code "="; tss_id "TSS32909"; p_id "P32910";
chr12	hg19_knownGene	exon	53845886	53846160	.	+	.	gene_id "XLOC_036287"; transcript_id "5_00098526"; exon_number "1"; gene_name "uc001sdb.3"; oId "uc001sdb.3"; nearest_ref "uc001sdb.3"; class_code "="; tss_id "TSS32909"; p_id "P32906";
chr12	hg19_knownGene	exon	53848510	53848653	.	+	.	gene_id "XLOC_036287"; transcript_id "5_00098526"; exon_number "2"; gene_name "uc001sdb.3"; oId "uc001sdb.3"; nearest_ref "uc001sdb.3"; class_code "="; tss_id "TSS32909"; p_id "P32906";
chr12	hg19_knownGene	exon	53849131	53849154	.	+	.	gene_id "XLOC_036287"; transcript_id "5_00098526"; exon_number "3"; gene_name "uc001sdb.3"; oId "uc001sdb.3"; nearest_ref "uc001sdb.3"; class_code "="; tss_id "TSS32909"; p_id "P32906";
chr12	hg19_knownGene	exon	53849245	53849277	.	+	.	gene_id "XLOC_036287"; transcript_id "5_00098526"; exon_number "4"; gene_name "uc001sdb.3"; oId "uc001sdb.3"; nearest_ref "uc001sdb.3"; class_code "="; tss_id "TSS32909"; p_id "P32906";
chr12	hg19_knownGene	exon	53849669	53849785	.	+	.	gene_id "XLOC_036287"; transcript_id "5_00098526"; exon_number "5"; gene_name "uc001sdb.3"; oId "uc001sdb.3"; nearest_ref "uc001sdb.3"; class_code "="; tss_id "TSS32909"; p_id "P32906";
chr12	hg19_knownGene	exon	53853056	53853187	.	+	.	gene_id "XLOC_036287"; transcript_id "5_00098526"; exon_number "6"; gene_name "uc001sdb.3"; oId "uc001sdb.3"; nearest_ref "uc001sdb.3"; class_code "="; tss_id "TSS32909"; p_id "P32906";
chr12	hg19_knownGene	exon	53854799	53854927	.	+	.	gene_id "XLOC_036287"; transcript_id "5_00098526"; exon_number "7"; gene_name "uc001sdb.3"; oId "uc001sdb.3"; nearest_ref "uc001sdb.3"; class_code "="; tss_id "TSS32909"; p_id "P32906";
chr12	hg19_knownGene	exon	53856277	53856351	.	+	.	gene_id "XLOC_036287"; transcript_id "5_00098526"; exon_number "8"; gene_name "uc001sdb.3"; oId "uc001sdb.3"; nearest_ref "uc001sdb.3"; class_code "="; tss_id "TSS32909"; p_id "P32906";
chr12	hg19_knownGene	exon	53858544	53858636	.	+	.	gene_id "XLOC_036287"; transcript_id "5_00098526"; exon_number "9"; gene_name "uc001sdb.3"; oId "uc001sdb.3"; nearest_ref "uc001sdb.3"; class_code "="; tss_id "TSS32909"; p_id "P32906";
chr12	hg19_knownGene	exon	53859716	53859757	.	+	.	gene_id "XLOC_036287"; transcript_id "5_00098526"; exon_number "10"; gene_name "uc001sdb.3"; oId "uc001sdb.3"; nearest_ref "uc001sdb.3"; class_code "="; tss_id "TSS32909"; p_id "P32906";
chr12	hg19_knownGene	exon	53861005	53861077	.	+	.	gene_id "XLOC_036287"; transcript_id "5_00098526"; exon_number "11"; gene_name "uc001sdb.3"; oId "uc001sdb.3"; nearest_ref "uc001sdb.3"; class_code "="; tss_id "TSS32909"; p_id "P32906";
chr12	hg19_knownGene	exon	53861589	53861627	.	+	.	gene_id "XLOC_036287"; transcript_id "5_00098526"; exon_number "12"; gene_name "uc001sdb.3"; oId "uc001sdb.3"; nearest_ref "uc001sdb.3"; class_code "="; tss_id "TSS32909"; p_id "P32906";
chr12	hg19_knownGene	exon	53862561	53862616	.	+	.	gene_id "XLOC_036287"; transcript_id "5_00098526"; exon_number "13"; gene_name "uc001sdb.3"; oId "uc001sdb.3"; nearest_ref "uc001sdb.3"; class_code "="; tss_id "TSS32909"; p_id "P32906";
chr12	hg19_knownGene	exon	53865422	53865591	.	+	.	gene_id "XLOC_036287"; transcript_id "5_00098526"; exon_number "14"; gene_name "uc001sdb.3"; oId "uc001sdb.3"; nearest_ref "uc001sdb.3"; class_code "="; tss_id "TSS32909"; p_id "P32906";
chr12	hg19_knownGene	exon	53873190	53874945	.	+	.	gene_id "XLOC_036287"; transcript_id "5_00098526"; exon_number "15"; gene_name "uc001sdb.3"; oId "uc001sdb.3"; nearest_ref "uc001sdb.3"; class_code "="; tss_id "TSS32909"; p_id "P32906";
chr12	hg19_knownGene	exon	53848510	53848653	.	+	.	gene_id "XLOC_036287"; transcript_id "5_00098533"; exon_number "1"; gene_name "uc009zna.2"; oId "uc009zna.2"; nearest_ref "uc009zna.2"; class_code "="; tss_id "TSS32910"; p_id "P32901";
chr12	hg19_knownGene	exon	53849131	53849154	.	+	.	gene_id "XLOC_036287"; transcript_id "5_00098533"; exon_number "2"; gene_name "uc009zna.2"; oId "uc009zna.2"; nearest_ref "uc009zna.2"; class_code "="; tss_id "TSS32910"; p_id "P32901";
chr12	hg19_knownGene	exon	53849245	53849277	.	+	.	gene_id "XLOC_036287"; transcript_id "5_00098533"; exon_number "3"; gene_name "uc009zna.2"; oId "uc009zna.2"; nearest_ref "uc009zna.2"; class_code "="; tss_id "TSS32910"; p_id "P32901";
chr12	hg19_knownGene	exon	53853056	53853187	.	+	.	gene_id "XLOC_036287"; transcript_id "5_00098533"; exon_number "4"; gene_name "uc009zna.2"; oId "uc009zna.2"; nearest_ref "uc009zna.2"; class_code "="; tss_id "TSS32910"; p_id "P32901";
chr12	hg19_knownGene	exon	53854799	53854927	.	+	.	gene_id "XLOC_036287"; transcript_id "5_00098533"; exon_number "5"; gene_name "uc009zna.2"; oId "uc009zna.2"; nearest_ref "uc009zna.2"; class_code "="; tss_id "TSS32910"; p_id "P32901";
chr12	hg19_knownGene	exon	53856277	53856351	.	+	.	gene_id "XLOC_036287"; transcript_id "5_00098533"; exon_number "6"; gene_name "uc009zna.2"; oId "uc009zna.2"; nearest_ref "uc009zna.2"; class_code "="; tss_id "TSS32910"; p_id "P32901";
chr12	hg19_knownGene	exon	53858544	53858636	.	+	.	gene_id "XLOC_036287"; transcript_id "5_00098533"; exon_number "7"; gene_name "uc009zna.2"; oId "uc009zna.2"; nearest_ref "uc009zna.2"; class_code "="; tss_id "TSS32910"; p_id "P32901";
chr12	hg19_knownGene	exon	53859716	53859757	.	+	.	gene_id "XLOC_036287"; transcript_id "5_00098533"; exon_number "8"; gene_name "uc009zna.2"; oId "uc009zna.2"; nearest_ref "uc009zna.2"; class_code "="; tss_id "TSS32910"; p_id "P32901";
chr12	hg19_knownGene	exon	53861005	53861077	.	+	.	gene_id "XLOC_036287"; transcript_id "5_00098533"; exon_number "9"; gene_name "uc009zna.2"; oId "uc009zna.2"; nearest_ref "uc009zna.2"; class_code "="; tss_id "TSS32910"; p_id "P32901";
chr12	hg19_knownGene	exon	53861589	53861627	.	+	.	gene_id "XLOC_036287"; transcript_id "5_00098533"; exon_number "10"; gene_name "uc009zna.2"; oId "uc009zna.2"; nearest_ref "uc009zna.2"; class_code "="; tss_id "TSS32910"; p_id "P32901";
chr12	hg19_knownGene	exon	53862561	53862616	.	+	.	gene_id "XLOC_036287"; transcript_id "5_00098533"; exon_number "11"; gene_name "uc009zna.2"; oId "uc009zna.2"; nearest_ref "uc009zna.2"; class_code "="; tss_id "TSS32910"; p_id "P32901";
chr12	hg19_knownGene	exon	53865422	53865591	.	+	.	gene_id "XLOC_036287"; transcript_id "5_00098533"; exon_number "12"; gene_name "uc009zna.2"; oId "uc009zna.2"; nearest_ref "uc009zna.2"; class_code "="; tss_id "TSS32910"; p_id "P32901";
chr12	hg19_knownGene	exon	53873190	53874945	.	+	.	gene_id "XLOC_036287"; transcript_id "5_00098533"; exon_number "13"; gene_name "uc009zna.2"; oId "uc009zna.2"; nearest_ref "uc009zna.2"; class_code "="; tss_id "TSS32910"; p_id "P32901";
chr12	hg19_knownGene	exon	53853056	53853187	.	+	.	gene_id "XLOC_036287"; transcript_id "5_00098534"; exon_number "1"; gene_name "uc001sdg.1"; oId "uc001sdg.1"; nearest_ref "uc001sdg.1"; class_code "="; tss_id "TSS32911";
chr12	hg19_knownGene	exon	53853584	53854927	.	+	.	gene_id "XLOC_036287"; transcript_id "5_00098534"; exon_number "2"; gene_name "uc001sdg.1"; oId "uc001sdg.1"; nearest_ref "uc001sdg.1"; class_code "="; tss_id "TSS32911";
chr12	hg19_knownGene	exon	53856265	53856351	.	+	.	gene_id "XLOC_036287"; transcript_id "5_00098537"; exon_number "1"; gene_name "uc010soj.1"; oId "uc010soj.1"; nearest_ref "uc010soj.1"; class_code "="; tss_id "TSS32912"; p_id "P32902";
chr12	hg19_knownGene	exon	53861005	53861077	.	+	.	gene_id "XLOC_036287"; transcript_id "5_00098537"; exon_number "2"; gene_name "uc010soj.1"; oId "uc010soj.1"; nearest_ref "uc010soj.1"; class_code "="; tss_id "TSS32912"; p_id "P32902";
chr12	hg19_knownGene	exon	53861589	53861627	.	+	.	gene_id "XLOC_036287"; transcript_id "5_00098537"; exon_number "3"; gene_name "uc010soj.1"; oId "uc010soj.1"; nearest_ref "uc010soj.1"; class_code "="; tss_id "TSS32912"; p_id "P32902";
chr12	hg19_knownGene	exon	53862564	53862616	.	+	.	gene_id "XLOC_036287"; transcript_id "5_00098537"; exon_number "4"; gene_name "uc010soj.1"; oId "uc010soj.1"; nearest_ref "uc010soj.1"; class_code "="; tss_id "TSS32912"; p_id "P32902";
chr12	hg19_knownGene	exon	53865422	53865591	.	+	.	gene_id "XLOC_036287"; transcript_id "5_00098537"; exon_number "5"; gene_name "uc010soj.1"; oId "uc010soj.1"; nearest_ref "uc010soj.1"; class_code "="; tss_id "TSS32912"; p_id "P32902";
chr12	hg19_knownGene	exon	53873190	53874945	.	+	.	gene_id "XLOC_036287"; transcript_id "5_00098537"; exon_number "6"; gene_name "uc010soj.1"; oId "uc010soj.1"; nearest_ref "uc010soj.1"; class_code "="; tss_id "TSS32912"; p_id "P32902";
chr12	hg19_knownGene	exon	53856265	53856351	.	+	.	gene_id "XLOC_036287"; transcript_id "5_00098536"; exon_number "1"; gene_name "uc010soi.1"; oId "uc010soi.1"; nearest_ref "uc010soi.1"; class_code "="; tss_id "TSS32912"; p_id "P32903";
chr12	hg19_knownGene	exon	53859716	53859757	.	+	.	gene_id "XLOC_036287"; transcript_id "5_00098536"; exon_number "2"; gene_name "uc010soi.1"; oId "uc010soi.1"; nearest_ref "uc010soi.1"; class_code "="; tss_id "TSS32912"; p_id "P32903";
chr12	hg19_knownGene	exon	53861005	53861077	.	+	.	gene_id "XLOC_036287"; transcript_id "5_00098536"; exon_number "3"; gene_name "uc010soi.1"; oId "uc010soi.1"; nearest_ref "uc010soi.1"; class_code "="; tss_id "TSS32912"; p_id "P32903";
chr12	hg19_knownGene	exon	53862561	53862616	.	+	.	gene_id "XLOC_036287"; transcript_id "5_00098536"; exon_number "4"; gene_name "uc010soi.1"; oId "uc010soi.1"; nearest_ref "uc010soi.1"; class_code "="; tss_id "TSS32912"; p_id "P32903";
chr12	hg19_knownGene	exon	53865422	53865591	.	+	.	gene_id "XLOC_036287"; transcript_id "5_00098536"; exon_number "5"; gene_name "uc010soi.1"; oId "uc010soi.1"; nearest_ref "uc010soi.1"; class_code "="; tss_id "TSS32912"; p_id "P32903";
chr12	hg19_knownGene	exon	53873190	53874945	.	+	.	gene_id "XLOC_036287"; transcript_id "5_00098536"; exon_number "6"; gene_name "uc010soi.1"; oId "uc010soi.1"; nearest_ref "uc010soi.1"; class_code "="; tss_id "TSS32912"; p_id "P32903";
chr12	hg19_knownGene	exon	53856265	53856351	.	+	.	gene_id "XLOC_036287"; transcript_id "5_00098535"; exon_number "1"; gene_name "uc001sdj.3"; oId "uc001sdj.3"; nearest_ref "uc001sdj.3"; class_code "="; tss_id "TSS32912"; p_id "P32904";
chr12	hg19_knownGene	exon	53861005	53861077	.	+	.	gene_id "XLOC_036287"; transcript_id "5_00098535"; exon_number "2"; gene_name "uc001sdj.3"; oId "uc001sdj.3"; nearest_ref "uc001sdj.3"; class_code "="; tss_id "TSS32912"; p_id "P32904";
chr12	hg19_knownGene	exon	53861589	53861627	.	+	.	gene_id "XLOC_036287"; transcript_id "5_00098535"; exon_number "3"; gene_name "uc001sdj.3"; oId "uc001sdj.3"; nearest_ref "uc001sdj.3"; class_code "="; tss_id "TSS32912"; p_id "P32904";
chr12	hg19_knownGene	exon	53862561	53862616	.	+	.	gene_id "XLOC_036287"; transcript_id "5_00098535"; exon_number "4"; gene_name "uc001sdj.3"; oId "uc001sdj.3"; nearest_ref "uc001sdj.3"; class_code "="; tss_id "TSS32912"; p_id "P32904";
chr12	hg19_knownGene	exon	53865422	53865591	.	+	.	gene_id "XLOC_036287"; transcript_id "5_00098535"; exon_number "5"; gene_name "uc001sdj.3"; oId "uc001sdj.3"; nearest_ref "uc001sdj.3"; class_code "="; tss_id "TSS32912"; p_id "P32904";
chr12	hg19_knownGene	exon	53873190	53874945	.	+	.	gene_id "XLOC_036287"; transcript_id "5_00098535"; exon_number "6"; gene_name "uc001sdj.3"; oId "uc001sdj.3"; nearest_ref "uc001sdj.3"; class_code "="; tss_id "TSS32912"; p_id "P32904";
chr12	hg19_knownGene	exon	53856277	53856351	.	+	.	gene_id "XLOC_036287"; transcript_id "5_00098538"; exon_number "1"; gene_name "uc001sdk.3"; oId "uc001sdk.3"; nearest_ref "uc001sdk.3"; class_code "="; tss_id "TSS32912"; p_id "P32905";
chr12	hg19_knownGene	exon	53858544	53858636	.	+	.	gene_id "XLOC_036287"; transcript_id "5_00098538"; exon_number "2"; gene_name "uc001sdk.3"; oId "uc001sdk.3"; nearest_ref "uc001sdk.3"; class_code "="; tss_id "TSS32912"; p_id "P32905";
chr12	hg19_knownGene	exon	53859716	53859757	.	+	.	gene_id "XLOC_036287"; transcript_id "5_00098538"; exon_number "3"; gene_name "uc001sdk.3"; oId "uc001sdk.3"; nearest_ref "uc001sdk.3"; class_code "="; tss_id "TSS32912"; p_id "P32905";
chr12	hg19_knownGene	exon	53861005	53861077	.	+	.	gene_id "XLOC_036287"; transcript_id "5_00098538"; exon_number "4"; gene_name "uc001sdk.3"; oId "uc001sdk.3"; nearest_ref "uc001sdk.3"; class_code "="; tss_id "TSS32912"; p_id "P32905";
chr12	hg19_knownGene	exon	53862561	53862616	.	+	.	gene_id "XLOC_036287"; transcript_id "5_00098538"; exon_number "5"; gene_name "uc001sdk.3"; oId "uc001sdk.3"; nearest_ref "uc001sdk.3"; class_code "="; tss_id "TSS32912"; p_id "P32905";
chr12	hg19_knownGene	exon	53865422	53865591	.	+	.	gene_id "XLOC_036287"; transcript_id "5_00098538"; exon_number "6"; gene_name "uc001sdk.3"; oId "uc001sdk.3"; nearest_ref "uc001sdk.3"; class_code "="; tss_id "TSS32912"; p_id "P32905";
chr12	hg19_knownGene	exon	53873190	53874945	.	+	.	gene_id "XLOC_036287"; transcript_id "5_00098538"; exon_number "7"; gene_name "uc001sdk.3"; oId "uc001sdk.3"; nearest_ref "uc001sdk.3"; class_code "="; tss_id "TSS32912"; p_id "P32905";
chr12	Cufflinks	exon	53835660	53835989	.	+	.	gene_id "XLOC_036288"; transcript_id "5_00103382"; exon_number "1"; gene_name "uc001sda.3"; oId "upf3.5139.1"; nearest_ref "uc001sda.3"; class_code "i";
chr12	Cufflinks	exon	53841426	53841692	.	+	.	gene_id "XLOC_036289"; transcript_id "5_00098523"; exon_number "1"; gene_name "uc010soh.1"; oId "SC3.4886.1"; nearest_ref "uc010soh.1"; class_code "i";
chr12	Cufflinks	exon	53887503	53887935	.	+	.	gene_id "XLOC_036290"; transcript_id "5_00102266"; exon_number "1"; gene_name "uc001sdm.1"; oId "SC4.7851.1"; nearest_ref "uc001sdm.1"; class_code "i";
chr12	Cufflinks	exon	53894535	53895245	.	+	.	gene_id "XLOC_036291"; transcript_id "5_00098539"; exon_number "1"; gene_name "uc009znb.2"; oId "uc009znb.2_ext"; nearest_ref "uc009znb.2"; class_code "="; tss_id "TSS32913"; p_id "P32918";
chr12	Cufflinks	exon	53895799	53895968	.	+	.	gene_id "XLOC_036291"; transcript_id "5_00098539"; exon_number "2"; gene_name "uc009znb.2"; oId "uc009znb.2_ext"; nearest_ref "uc009znb.2"; class_code "="; tss_id "TSS32913"; p_id "P32918";
chr12	Cufflinks	exon	53896811	53896913	.	+	.	gene_id "XLOC_036291"; transcript_id "5_00098539"; exon_number "3"; gene_name "uc009znb.2"; oId "uc009znb.2_ext"; nearest_ref "uc009znb.2"; class_code "="; tss_id "TSS32913"; p_id "P32918";
chr12	Cufflinks	exon	53897497	53898178	.	+	.	gene_id "XLOC_036291"; transcript_id "5_00098539"; exon_number "4"; gene_name "uc009znb.2"; oId "uc009znb.2_ext"; nearest_ref "uc009znb.2"; class_code "="; tss_id "TSS32913"; p_id "P32918";
chr12	Cufflinks	exon	53894535	53895245	.	+	.	gene_id "XLOC_036291"; transcript_id "5_00098543"; exon_number "1"; gene_name "uc001sdr.2"; oId "uc001sdr.2_ext"; nearest_ref "uc001sdr.2"; class_code "="; tss_id "TSS32913"; p_id "P32917";
chr12	Cufflinks	exon	53895799	53895968	.	+	.	gene_id "XLOC_036291"; transcript_id "5_00098543"; exon_number "2"; gene_name "uc001sdr.2"; oId "uc001sdr.2_ext"; nearest_ref "uc001sdr.2"; class_code "="; tss_id "TSS32913"; p_id "P32917";
chr12	Cufflinks	exon	53896811	53896913	.	+	.	gene_id "XLOC_036291"; transcript_id "5_00098543"; exon_number "3"; gene_name "uc001sdr.2"; oId "uc001sdr.2_ext"; nearest_ref "uc001sdr.2"; class_code "="; tss_id "TSS32913"; p_id "P32917";
chr12	Cufflinks	exon	53897514	53897592	.	+	.	gene_id "XLOC_036291"; transcript_id "5_00098543"; exon_number "4"; gene_name "uc001sdr.2"; oId "uc001sdr.2_ext"; nearest_ref "uc001sdr.2"; class_code "="; tss_id "TSS32913"; p_id "P32917";
chr12	Cufflinks	exon	53898181	53898253	.	+	.	gene_id "XLOC_036291"; transcript_id "5_00098543"; exon_number "5"; gene_name "uc001sdr.2"; oId "uc001sdr.2_ext"; nearest_ref "uc001sdr.2"; class_code "="; tss_id "TSS32913"; p_id "P32917";
chr12	Cufflinks	exon	53898482	53898599	.	+	.	gene_id "XLOC_036291"; transcript_id "5_00098543"; exon_number "6"; gene_name "uc001sdr.2"; oId "uc001sdr.2_ext"; nearest_ref "uc001sdr.2"; class_code "="; tss_id "TSS32913"; p_id "P32917";
chr12	Cufflinks	exon	53898919	53899046	.	+	.	gene_id "XLOC_036291"; transcript_id "5_00098543"; exon_number "7"; gene_name "uc001sdr.2"; oId "uc001sdr.2_ext"; nearest_ref "uc001sdr.2"; class_code "="; tss_id "TSS32913"; p_id "P32917";
chr12	Cufflinks	exon	53899433	53899634	.	+	.	gene_id "XLOC_036291"; transcript_id "5_00098543"; exon_number "8"; gene_name "uc001sdr.2"; oId "uc001sdr.2_ext"; nearest_ref "uc001sdr.2"; class_code "="; tss_id "TSS32913"; p_id "P32917";
chr12	Cufflinks	exon	53899775	53900213	.	+	.	gene_id "XLOC_036291"; transcript_id "5_00098543"; exon_number "9"; gene_name "uc001sdr.2"; oId "uc001sdr.2_ext"; nearest_ref "uc001sdr.2"; class_code "="; tss_id "TSS32913"; p_id "P32917";
chr12	Cufflinks	exon	53894535	53895245	.	+	.	gene_id "XLOC_036291"; transcript_id "5_00098544"; exon_number "1"; gene_name "uc001sdq.2"; oId "uc001sdq.2_ext"; nearest_ref "uc001sdq.2"; class_code "="; tss_id "TSS32913"; p_id "P32917";
chr12	Cufflinks	exon	53895844	53895968	.	+	.	gene_id "XLOC_036291"; transcript_id "5_00098544"; exon_number "2"; gene_name "uc001sdq.2"; oId "uc001sdq.2_ext"; nearest_ref "uc001sdq.2"; class_code "="; tss_id "TSS32913"; p_id "P32917";
chr12	Cufflinks	exon	53896811	53896996	.	+	.	gene_id "XLOC_036291"; transcript_id "5_00098544"; exon_number "3"; gene_name "uc001sdq.2"; oId "uc001sdq.2_ext"; nearest_ref "uc001sdq.2"; class_code "="; tss_id "TSS32913"; p_id "P32917";
chr12	Cufflinks	exon	53897497	53897592	.	+	.	gene_id "XLOC_036291"; transcript_id "5_00098544"; exon_number "4"; gene_name "uc001sdq.2"; oId "uc001sdq.2_ext"; nearest_ref "uc001sdq.2"; class_code "="; tss_id "TSS32913"; p_id "P32917";
chr12	Cufflinks	exon	53898181	53898253	.	+	.	gene_id "XLOC_036291"; transcript_id "5_00098544"; exon_number "5"; gene_name "uc001sdq.2"; oId "uc001sdq.2_ext"; nearest_ref "uc001sdq.2"; class_code "="; tss_id "TSS32913"; p_id "P32917";
chr12	Cufflinks	exon	53898482	53898599	.	+	.	gene_id "XLOC_036291"; transcript_id "5_00098544"; exon_number "6"; gene_name "uc001sdq.2"; oId "uc001sdq.2_ext"; nearest_ref "uc001sdq.2"; class_code "="; tss_id "TSS32913"; p_id "P32917";
chr12	Cufflinks	exon	53898919	53899046	.	+	.	gene_id "XLOC_036291"; transcript_id "5_00098544"; exon_number "7"; gene_name "uc001sdq.2"; oId "uc001sdq.2_ext"; nearest_ref "uc001sdq.2"; class_code "="; tss_id "TSS32913"; p_id "P32917";
chr12	Cufflinks	exon	53899433	53899634	.	+	.	gene_id "XLOC_036291"; transcript_id "5_00098544"; exon_number "8"; gene_name "uc001sdq.2"; oId "uc001sdq.2_ext"; nearest_ref "uc001sdq.2"; class_code "="; tss_id "TSS32913"; p_id "P32917";
chr12	Cufflinks	exon	53899775	53900213	.	+	.	gene_id "XLOC_036291"; transcript_id "5_00098544"; exon_number "9"; gene_name "uc001sdq.2"; oId "uc001sdq.2_ext"; nearest_ref "uc001sdq.2"; class_code "="; tss_id "TSS32913"; p_id "P32917";
chr12	Cufflinks	exon	53894535	53895245	.	+	.	gene_id "XLOC_036291"; transcript_id "5_00098541"; exon_number "1"; gene_name "uc001sdo.2"; oId "uc001sdo.2_ext"; nearest_ref "uc001sdo.2"; class_code "="; tss_id "TSS32913"; p_id "P32916";
chr12	Cufflinks	exon	53895799	53895968	.	+	.	gene_id "XLOC_036291"; transcript_id "5_00098541"; exon_number "2"; gene_name "uc001sdo.2"; oId "uc001sdo.2_ext"; nearest_ref "uc001sdo.2"; class_code "="; tss_id "TSS32913"; p_id "P32916";
chr12	Cufflinks	exon	53896811	53896913	.	+	.	gene_id "XLOC_036291"; transcript_id "5_00098541"; exon_number "3"; gene_name "uc001sdo.2"; oId "uc001sdo.2_ext"; nearest_ref "uc001sdo.2"; class_code "="; tss_id "TSS32913"; p_id "P32916";
chr12	Cufflinks	exon	53897497	53897592	.	+	.	gene_id "XLOC_036291"; transcript_id "5_00098541"; exon_number "4"; gene_name "uc001sdo.2"; oId "uc001sdo.2_ext"; nearest_ref "uc001sdo.2"; class_code "="; tss_id "TSS32913"; p_id "P32916";
chr12	Cufflinks	exon	53898181	53898253	.	+	.	gene_id "XLOC_036291"; transcript_id "5_00098541"; exon_number "5"; gene_name "uc001sdo.2"; oId "uc001sdo.2_ext"; nearest_ref "uc001sdo.2"; class_code "="; tss_id "TSS32913"; p_id "P32916";
chr12	Cufflinks	exon	53898482	53898599	.	+	.	gene_id "XLOC_036291"; transcript_id "5_00098541"; exon_number "6"; gene_name "uc001sdo.2"; oId "uc001sdo.2_ext"; nearest_ref "uc001sdo.2"; class_code "="; tss_id "TSS32913"; p_id "P32916";
chr12	Cufflinks	exon	53898919	53899046	.	+	.	gene_id "XLOC_036291"; transcript_id "5_00098541"; exon_number "7"; gene_name "uc001sdo.2"; oId "uc001sdo.2_ext"; nearest_ref "uc001sdo.2"; class_code "="; tss_id "TSS32913"; p_id "P32916";
chr12	Cufflinks	exon	53899433	53899634	.	+	.	gene_id "XLOC_036291"; transcript_id "5_00098541"; exon_number "8"; gene_name "uc001sdo.2"; oId "uc001sdo.2_ext"; nearest_ref "uc001sdo.2"; class_code "="; tss_id "TSS32913"; p_id "P32916";
chr12	Cufflinks	exon	53899775	53900213	.	+	.	gene_id "XLOC_036291"; transcript_id "5_00098541"; exon_number "9"; gene_name "uc001sdo.2"; oId "uc001sdo.2_ext"; nearest_ref "uc001sdo.2"; class_code "="; tss_id "TSS32913"; p_id "P32916";
chr12	Cufflinks	exon	53894702	53894785	.	+	.	gene_id "XLOC_036291"; transcript_id "5_00098542"; exon_number "1"; gene_name "uc001sdp.2"; oId "uc001sdp.2_ext"; nearest_ref "uc001sdp.2"; class_code "="; tss_id "TSS32914"; p_id "P32915";
chr12	Cufflinks	exon	53895804	53895968	.	+	.	gene_id "XLOC_036291"; transcript_id "5_00098542"; exon_number "2"; gene_name "uc001sdp.2"; oId "uc001sdp.2_ext"; nearest_ref "uc001sdp.2"; class_code "="; tss_id "TSS32914"; p_id "P32915";
chr12	Cufflinks	exon	53896811	53896913	.	+	.	gene_id "XLOC_036291"; transcript_id "5_00098542"; exon_number "3"; gene_name "uc001sdp.2"; oId "uc001sdp.2_ext"; nearest_ref "uc001sdp.2"; class_code "="; tss_id "TSS32914"; p_id "P32915";
chr12	Cufflinks	exon	53897497	53897592	.	+	.	gene_id "XLOC_036291"; transcript_id "5_00098542"; exon_number "4"; gene_name "uc001sdp.2"; oId "uc001sdp.2_ext"; nearest_ref "uc001sdp.2"; class_code "="; tss_id "TSS32914"; p_id "P32915";
chr12	Cufflinks	exon	53898181	53898253	.	+	.	gene_id "XLOC_036291"; transcript_id "5_00098542"; exon_number "5"; gene_name "uc001sdp.2"; oId "uc001sdp.2_ext"; nearest_ref "uc001sdp.2"; class_code "="; tss_id "TSS32914"; p_id "P32915";
chr12	Cufflinks	exon	53898482	53898599	.	+	.	gene_id "XLOC_036291"; transcript_id "5_00098542"; exon_number "6"; gene_name "uc001sdp.2"; oId "uc001sdp.2_ext"; nearest_ref "uc001sdp.2"; class_code "="; tss_id "TSS32914"; p_id "P32915";
chr12	Cufflinks	exon	53898919	53899046	.	+	.	gene_id "XLOC_036291"; transcript_id "5_00098542"; exon_number "7"; gene_name "uc001sdp.2"; oId "uc001sdp.2_ext"; nearest_ref "uc001sdp.2"; class_code "="; tss_id "TSS32914"; p_id "P32915";
chr12	Cufflinks	exon	53899433	53899634	.	+	.	gene_id "XLOC_036291"; transcript_id "5_00098542"; exon_number "8"; gene_name "uc001sdp.2"; oId "uc001sdp.2_ext"; nearest_ref "uc001sdp.2"; class_code "="; tss_id "TSS32914"; p_id "P32915";
chr12	Cufflinks	exon	53899775	53900213	.	+	.	gene_id "XLOC_036291"; transcript_id "5_00098542"; exon_number "9"; gene_name "uc001sdp.2"; oId "uc001sdp.2_ext"; nearest_ref "uc001sdp.2"; class_code "="; tss_id "TSS32914"; p_id "P32915";
chr12	Cufflinks	exon	53894702	53894785	.	+	.	gene_id "XLOC_036291"; transcript_id "5_00098540"; exon_number "1"; gene_name "uc001sdv.2"; oId "SC3.4790.1"; nearest_ref "uc001sdv.2"; class_code "j"; tss_id "TSS32914";
chr12	Cufflinks	exon	53895804	53895968	.	+	.	gene_id "XLOC_036291"; transcript_id "5_00098540"; exon_number "2"; gene_name "uc001sdv.2"; oId "SC3.4790.1"; nearest_ref "uc001sdv.2"; class_code "j"; tss_id "TSS32914";
chr12	Cufflinks	exon	53896811	53896913	.	+	.	gene_id "XLOC_036291"; transcript_id "5_00098540"; exon_number "3"; gene_name "uc001sdv.2"; oId "SC3.4790.1"; nearest_ref "uc001sdv.2"; class_code "j"; tss_id "TSS32914";
chr12	Cufflinks	exon	53897497	53897592	.	+	.	gene_id "XLOC_036291"; transcript_id "5_00098540"; exon_number "4"; gene_name "uc001sdv.2"; oId "SC3.4790.1"; nearest_ref "uc001sdv.2"; class_code "j"; tss_id "TSS32914";
chr12	Cufflinks	exon	53898181	53898253	.	+	.	gene_id "XLOC_036291"; transcript_id "5_00098540"; exon_number "5"; gene_name "uc001sdv.2"; oId "SC3.4790.1"; nearest_ref "uc001sdv.2"; class_code "j"; tss_id "TSS32914";
chr12	Cufflinks	exon	53898482	53898599	.	+	.	gene_id "XLOC_036291"; transcript_id "5_00098540"; exon_number "6"; gene_name "uc001sdv.2"; oId "SC3.4790.1"; nearest_ref "uc001sdv.2"; class_code "j"; tss_id "TSS32914";
chr12	Cufflinks	exon	53899433	53899634	.	+	.	gene_id "XLOC_036291"; transcript_id "5_00098540"; exon_number "7"; gene_name "uc001sdv.2"; oId "SC3.4790.1"; nearest_ref "uc001sdv.2"; class_code "j"; tss_id "TSS32914";
chr12	Cufflinks	exon	53899775	53900213	.	+	.	gene_id "XLOC_036291"; transcript_id "5_00098540"; exon_number "8"; gene_name "uc001sdv.2"; oId "SC3.4790.1"; nearest_ref "uc001sdv.2"; class_code "j"; tss_id "TSS32914";
chr12	hg19_knownGene	exon	53894705	53895245	.	+	.	gene_id "XLOC_036291"; transcript_id "5_00098545"; exon_number "1"; gene_name "uc001sds.2"; oId "uc001sds.2"; nearest_ref "uc001sds.2"; class_code "="; tss_id "TSS32914"; p_id "P32914";
chr12	hg19_knownGene	exon	53895799	53895968	.	+	.	gene_id "XLOC_036291"; transcript_id "5_00098545"; exon_number "2"; gene_name "uc001sds.2"; oId "uc001sds.2"; nearest_ref "uc001sds.2"; class_code "="; tss_id "TSS32914"; p_id "P32914";
chr12	hg19_knownGene	exon	53896811	53896913	.	+	.	gene_id "XLOC_036291"; transcript_id "5_00098545"; exon_number "3"; gene_name "uc001sds.2"; oId "uc001sds.2"; nearest_ref "uc001sds.2"; class_code "="; tss_id "TSS32914"; p_id "P32914";
chr12	hg19_knownGene	exon	53897497	53897592	.	+	.	gene_id "XLOC_036291"; transcript_id "5_00098545"; exon_number "4"; gene_name "uc001sds.2"; oId "uc001sds.2"; nearest_ref "uc001sds.2"; class_code "="; tss_id "TSS32914"; p_id "P32914";
chr12	hg19_knownGene	exon	53898181	53898253	.	+	.	gene_id "XLOC_036291"; transcript_id "5_00098545"; exon_number "5"; gene_name "uc001sds.2"; oId "uc001sds.2"; nearest_ref "uc001sds.2"; class_code "="; tss_id "TSS32914"; p_id "P32914";
chr12	hg19_knownGene	exon	53898482	53898599	.	+	.	gene_id "XLOC_036291"; transcript_id "5_00098545"; exon_number "6"; gene_name "uc001sds.2"; oId "uc001sds.2"; nearest_ref "uc001sds.2"; class_code "="; tss_id "TSS32914"; p_id "P32914";
chr12	hg19_knownGene	exon	53899433	53899634	.	+	.	gene_id "XLOC_036291"; transcript_id "5_00098545"; exon_number "7"; gene_name "uc001sds.2"; oId "uc001sds.2"; nearest_ref "uc001sds.2"; class_code "="; tss_id "TSS32914"; p_id "P32914";
chr12	hg19_knownGene	exon	53899775	53900213	.	+	.	gene_id "XLOC_036291"; transcript_id "5_00098545"; exon_number "8"; gene_name "uc001sds.2"; oId "uc001sds.2"; nearest_ref "uc001sds.2"; class_code "="; tss_id "TSS32914"; p_id "P32914";
chr12	hg19_knownGene	exon	53895377	53895492	.	+	.	gene_id "XLOC_036291"; transcript_id "5_00098548"; exon_number "1"; gene_name "uc001sdv.2"; oId "uc001sdv.2"; nearest_ref "uc001sdv.2"; class_code "="; tss_id "TSS32915";
chr12	hg19_knownGene	exon	53895799	53895968	.	+	.	gene_id "XLOC_036291"; transcript_id "5_00098548"; exon_number "2"; gene_name "uc001sdv.2"; oId "uc001sdv.2"; nearest_ref "uc001sdv.2"; class_code "="; tss_id "TSS32915";
chr12	hg19_knownGene	exon	53896811	53896913	.	+	.	gene_id "XLOC_036291"; transcript_id "5_00098548"; exon_number "3"; gene_name "uc001sdv.2"; oId "uc001sdv.2"; nearest_ref "uc001sdv.2"; class_code "="; tss_id "TSS32915";
chr12	hg19_knownGene	exon	53897497	53897592	.	+	.	gene_id "XLOC_036291"; transcript_id "5_00098548"; exon_number "4"; gene_name "uc001sdv.2"; oId "uc001sdv.2"; nearest_ref "uc001sdv.2"; class_code "="; tss_id "TSS32915";
chr12	hg19_knownGene	exon	53898181	53898253	.	+	.	gene_id "XLOC_036291"; transcript_id "5_00098548"; exon_number "5"; gene_name "uc001sdv.2"; oId "uc001sdv.2"; nearest_ref "uc001sdv.2"; class_code "="; tss_id "TSS32915";
chr12	hg19_knownGene	exon	53898396	53898599	.	+	.	gene_id "XLOC_036291"; transcript_id "5_00098548"; exon_number "6"; gene_name "uc001sdv.2"; oId "uc001sdv.2"; nearest_ref "uc001sdv.2"; class_code "="; tss_id "TSS32915";
chr12	hg19_knownGene	exon	53898919	53899046	.	+	.	gene_id "XLOC_036291"; transcript_id "5_00098548"; exon_number "7"; gene_name "uc001sdv.2"; oId "uc001sdv.2"; nearest_ref "uc001sdv.2"; class_code "="; tss_id "TSS32915";
chr12	hg19_knownGene	exon	53899433	53899634	.	+	.	gene_id "XLOC_036291"; transcript_id "5_00098548"; exon_number "8"; gene_name "uc001sdv.2"; oId "uc001sdv.2"; nearest_ref "uc001sdv.2"; class_code "="; tss_id "TSS32915";
chr12	hg19_knownGene	exon	53899775	53900213	.	+	.	gene_id "XLOC_036291"; transcript_id "5_00098548"; exon_number "9"; gene_name "uc001sdv.2"; oId "uc001sdv.2"; nearest_ref "uc001sdv.2"; class_code "="; tss_id "TSS32915";
chr12	hg19_knownGene	exon	53895377	53895492	.	+	.	gene_id "XLOC_036291"; transcript_id "5_00098547"; exon_number "1"; gene_name "uc001sdu.2"; oId "uc001sdu.2"; nearest_ref "uc001sdu.2"; class_code "="; tss_id "TSS32915"; p_id "P32917";
chr12	hg19_knownGene	exon	53895799	53895968	.	+	.	gene_id "XLOC_036291"; transcript_id "5_00098547"; exon_number "2"; gene_name "uc001sdu.2"; oId "uc001sdu.2"; nearest_ref "uc001sdu.2"; class_code "="; tss_id "TSS32915"; p_id "P32917";
chr12	hg19_knownGene	exon	53896811	53896996	.	+	.	gene_id "XLOC_036291"; transcript_id "5_00098547"; exon_number "3"; gene_name "uc001sdu.2"; oId "uc001sdu.2"; nearest_ref "uc001sdu.2"; class_code "="; tss_id "TSS32915"; p_id "P32917";
chr12	hg19_knownGene	exon	53897514	53897592	.	+	.	gene_id "XLOC_036291"; transcript_id "5_00098547"; exon_number "4"; gene_name "uc001sdu.2"; oId "uc001sdu.2"; nearest_ref "uc001sdu.2"; class_code "="; tss_id "TSS32915"; p_id "P32917";
chr12	hg19_knownGene	exon	53898181	53898253	.	+	.	gene_id "XLOC_036291"; transcript_id "5_00098547"; exon_number "5"; gene_name "uc001sdu.2"; oId "uc001sdu.2"; nearest_ref "uc001sdu.2"; class_code "="; tss_id "TSS32915"; p_id "P32917";
chr12	hg19_knownGene	exon	53898482	53898599	.	+	.	gene_id "XLOC_036291"; transcript_id "5_00098547"; exon_number "6"; gene_name "uc001sdu.2"; oId "uc001sdu.2"; nearest_ref "uc001sdu.2"; class_code "="; tss_id "TSS32915"; p_id "P32917";
chr12	hg19_knownGene	exon	53898919	53899046	.	+	.	gene_id "XLOC_036291"; transcript_id "5_00098547"; exon_number "7"; gene_name "uc001sdu.2"; oId "uc001sdu.2"; nearest_ref "uc001sdu.2"; class_code "="; tss_id "TSS32915"; p_id "P32917";
chr12	hg19_knownGene	exon	53899433	53899634	.	+	.	gene_id "XLOC_036291"; transcript_id "5_00098547"; exon_number "8"; gene_name "uc001sdu.2"; oId "uc001sdu.2"; nearest_ref "uc001sdu.2"; class_code "="; tss_id "TSS32915"; p_id "P32917";
chr12	hg19_knownGene	exon	53899775	53900213	.	+	.	gene_id "XLOC_036291"; transcript_id "5_00098547"; exon_number "9"; gene_name "uc001sdu.2"; oId "uc001sdu.2"; nearest_ref "uc001sdu.2"; class_code "="; tss_id "TSS32915"; p_id "P32917";
chr12	hg19_knownGene	exon	53895377	53895492	.	+	.	gene_id "XLOC_036291"; transcript_id "5_00098546"; exon_number "1"; gene_name "uc001sdt.2"; oId "uc001sdt.2"; nearest_ref "uc001sdt.2"; class_code "="; tss_id "TSS32915"; p_id "P32915";
chr12	hg19_knownGene	exon	53895799	53895968	.	+	.	gene_id "XLOC_036291"; transcript_id "5_00098546"; exon_number "2"; gene_name "uc001sdt.2"; oId "uc001sdt.2"; nearest_ref "uc001sdt.2"; class_code "="; tss_id "TSS32915"; p_id "P32915";
chr12	hg19_knownGene	exon	53896811	53896913	.	+	.	gene_id "XLOC_036291"; transcript_id "5_00098546"; exon_number "3"; gene_name "uc001sdt.2"; oId "uc001sdt.2"; nearest_ref "uc001sdt.2"; class_code "="; tss_id "TSS32915"; p_id "P32915";
chr12	hg19_knownGene	exon	53897497	53897592	.	+	.	gene_id "XLOC_036291"; transcript_id "5_00098546"; exon_number "4"; gene_name "uc001sdt.2"; oId "uc001sdt.2"; nearest_ref "uc001sdt.2"; class_code "="; tss_id "TSS32915"; p_id "P32915";
chr12	hg19_knownGene	exon	53898181	53898253	.	+	.	gene_id "XLOC_036291"; transcript_id "5_00098546"; exon_number "5"; gene_name "uc001sdt.2"; oId "uc001sdt.2"; nearest_ref "uc001sdt.2"; class_code "="; tss_id "TSS32915"; p_id "P32915";
chr12	hg19_knownGene	exon	53898482	53898599	.	+	.	gene_id "XLOC_036291"; transcript_id "5_00098546"; exon_number "6"; gene_name "uc001sdt.2"; oId "uc001sdt.2"; nearest_ref "uc001sdt.2"; class_code "="; tss_id "TSS32915"; p_id "P32915";
chr12	hg19_knownGene	exon	53898919	53899046	.	+	.	gene_id "XLOC_036291"; transcript_id "5_00098546"; exon_number "7"; gene_name "uc001sdt.2"; oId "uc001sdt.2"; nearest_ref "uc001sdt.2"; class_code "="; tss_id "TSS32915"; p_id "P32915";
chr12	hg19_knownGene	exon	53899433	53899634	.	+	.	gene_id "XLOC_036291"; transcript_id "5_00098546"; exon_number "8"; gene_name "uc001sdt.2"; oId "uc001sdt.2"; nearest_ref "uc001sdt.2"; class_code "="; tss_id "TSS32915"; p_id "P32915";
chr12	hg19_knownGene	exon	53899775	53900213	.	+	.	gene_id "XLOC_036291"; transcript_id "5_00098546"; exon_number "9"; gene_name "uc001sdt.2"; oId "uc001sdt.2"; nearest_ref "uc001sdt.2"; class_code "="; tss_id "TSS32915"; p_id "P32915";
chr12	hg19_knownGene	exon	53907768	53907835	.	+	.	gene_id "XLOC_036292"; transcript_id "5_00098550"; exon_number "1"; gene_name "uc001sdx.2"; oId "uc001sdx.2"; nearest_ref "uc001sdx.2"; class_code "="; tss_id "TSS32917";
chr12	hg19_knownGene	exon	53908137	53908265	.	+	.	gene_id "XLOC_036292"; transcript_id "5_00098550"; exon_number "2"; gene_name "uc001sdx.2"; oId "uc001sdx.2"; nearest_ref "uc001sdx.2"; class_code "="; tss_id "TSS32917";
chr12	hg19_knownGene	exon	53909293	53911390	.	+	.	gene_id "XLOC_036292"; transcript_id "5_00098550"; exon_number "3"; gene_name "uc001sdx.2"; oId "uc001sdx.2"; nearest_ref "uc001sdx.2"; class_code "="; tss_id "TSS32917";
chr12	Cufflinks	exon	54290039	54291130	.	+	.	gene_id "XLOC_036293"; transcript_id "5_00103384"; exon_number "1"; oId "upf3.5000.1"; class_code "u";
chr12	Cufflinks	exon	54290864	54291419	.	+	.	gene_id "XLOC_036293"; transcript_id "5_00104272"; exon_number "1"; oId "upf1_r4.8519.1"; class_code "u";
chr12	Cufflinks	exon	54295119	54295441	.	+	.	gene_id "XLOC_036294"; transcript_id "5_00104273"; exon_number "1"; oId "upf1_r4.8520.1"; class_code "u";
chr12	Cufflinks	exon	54332501	54333426	.	+	.	gene_id "XLOC_036295"; transcript_id "5_00098552"; exon_number "1"; gene_name "uc010sop.1"; oId "uc010sop.1_ext"; nearest_ref "uc010sop.1"; class_code "="; tss_id "TSS32918";
chr12	Cufflinks	exon	54338784	54339129	.	+	.	gene_id "XLOC_036295"; transcript_id "5_00098552"; exon_number "2"; gene_name "uc010sop.1"; oId "uc010sop.1_ext"; nearest_ref "uc010sop.1"; class_code "="; tss_id "TSS32918";
chr12	Cufflinks	exon	54339176	54340327	.	+	.	gene_id "XLOC_036295"; transcript_id "5_00098552"; exon_number "3"; gene_name "uc010sop.1"; oId "uc010sop.1_ext"; nearest_ref "uc010sop.1"; class_code "="; tss_id "TSS32918";
chr12	Cufflinks	exon	54332501	54333426	.	+	.	gene_id "XLOC_036295"; transcript_id "5_00098551"; exon_number "1"; gene_name "uc001sei.2"; oId "uc001sei.2_ext"; nearest_ref "uc001sei.2"; class_code "="; tss_id "TSS32918"; p_id "P32919";
chr12	Cufflinks	exon	54338784	54340327	.	+	.	gene_id "XLOC_036295"; transcript_id "5_00098551"; exon_number "2"; gene_name "uc001sei.2"; oId "uc001sei.2_ext"; nearest_ref "uc001sei.2"; class_code "="; tss_id "TSS32918"; p_id "P32919";
chr12	hg19_knownGene	exon	54348714	54349323	.	+	.	gene_id "XLOC_036296"; transcript_id "5_00098553"; exon_number "1"; gene_name "uc010soq.1"; oId "uc010soq.1"; nearest_ref "uc010soq.1"; class_code "="; tss_id "TSS32919"; p_id "P32920";
chr12	hg19_knownGene	exon	54350112	54350348	.	+	.	gene_id "XLOC_036296"; transcript_id "5_00098553"; exon_number "2"; gene_name "uc010soq.1"; oId "uc010soq.1"; nearest_ref "uc010soq.1"; class_code "="; tss_id "TSS32919"; p_id "P32920";
chr12	Cufflinks	exon	54350675	54351372	.	+	.	gene_id "XLOC_036297"; transcript_id "5_00104274"; exon_number "1"; gene_name "uc010soq.1"; oId "upf1_r4.8529.1"; nearest_ref "uc010soq.1"; class_code "p";
chr12	Cufflinks	exon	54351450	54352706	.	+	.	gene_id "XLOC_036298"; transcript_id "5_00102267"; exon_number "1"; gene_name "uc010soq.1"; oId "SC4.7350.1"; nearest_ref "uc010soq.1"; class_code "p";
chr12	Cufflinks	exon	54366180	54367711	.	+	.	gene_id "XLOC_036299"; transcript_id "5_00098554"; exon_number "1"; gene_name "uc001sem.2"; oId "SC3.uc001sem.2.1"; nearest_ref "uc001sem.2"; class_code "j"; tss_id "TSS32920";
chr12	Cufflinks	exon	54368965	54371431	.	+	.	gene_id "XLOC_036299"; transcript_id "5_00098554"; exon_number "2"; gene_name "uc001sem.2"; oId "SC3.uc001sem.2.1"; nearest_ref "uc001sem.2"; class_code "j"; tss_id "TSS32920";
chr12	Cufflinks	exon	54366242	54367707	.	+	.	gene_id "XLOC_036299"; transcript_id "5_00098555"; exon_number "1"; gene_name "uc001sem.2"; oId "SC4.uc001sem.2.1"; nearest_ref "uc001sem.2"; class_code "="; tss_id "TSS32920"; p_id "P32921";
chr12	Cufflinks	exon	54368965	54371418	.	+	.	gene_id "XLOC_036299"; transcript_id "5_00098555"; exon_number "2"; gene_name "uc001sem.2"; oId "SC4.uc001sem.2.1"; nearest_ref "uc001sem.2"; class_code "="; tss_id "TSS32920"; p_id "P32921";
chr12	Cufflinks	exon	54374834	54375121	.	+	.	gene_id "XLOC_036300"; transcript_id "5_00104275"; exon_number "1"; oId "upf1_r4.8567.1"; class_code "u";
chr12	Cufflinks	exon	54378779	54379794	.	+	.	gene_id "XLOC_036301"; transcript_id "5_00098556"; exon_number "1"; gene_name "uc001sen.2"; oId "uc001sen.2_ext"; nearest_ref "uc001sen.2"; class_code "="; tss_id "TSS32921"; p_id "P32922";
chr12	Cufflinks	exon	54382953	54384060	.	+	.	gene_id "XLOC_036301"; transcript_id "5_00098556"; exon_number "2"; gene_name "uc001sen.2"; oId "uc001sen.2_ext"; nearest_ref "uc001sen.2"; class_code "="; tss_id "TSS32921"; p_id "P32922";
chr12	Cufflinks	exon	54379920	54379977	.	+	.	gene_id "XLOC_036301"; transcript_id "5_00103385"; exon_number "1"; gene_name "uc001sen.2"; oId "upf3.5014.2"; nearest_ref "uc001sen.2"; class_code "j"; tss_id "TSS32922";
chr12	Cufflinks	exon	54382953	54384060	.	+	.	gene_id "XLOC_036301"; transcript_id "5_00103385"; exon_number "2"; gene_name "uc001sen.2"; oId "upf3.5014.2"; nearest_ref "uc001sen.2"; class_code "j"; tss_id "TSS32922";
chr12	Cufflinks	exon	54380421	54380470	.	+	.	gene_id "XLOC_036301"; transcript_id "5_00098557"; exon_number "1"; gene_name "uc001sen.2"; oId "SC3.4802.2"; nearest_ref "uc001sen.2"; class_code "j"; tss_id "TSS32923";
chr12	Cufflinks	exon	54382953	54384061	.	+	.	gene_id "XLOC_036301"; transcript_id "5_00098557"; exon_number "2"; gene_name "uc001sen.2"; oId "SC3.4802.2"; nearest_ref "uc001sen.2"; class_code "j"; tss_id "TSS32923";
chr12	hg19_knownGene	exon	54385522	54385631	.	+	.	gene_id "XLOC_036302"; transcript_id "5_00098558"; exon_number "1"; gene_name "uc001seo.2"; oId "uc001seo.2"; nearest_ref "uc001seo.2"; class_code "=";
chr12	Cufflinks	exon	54385605	54386564	.	+	.	gene_id "XLOC_036302"; transcript_id "5_00098559"; exon_number "1"; gene_name "uc001seo.2"; oId "SC4.uc001seo.2.2"; nearest_ref "uc001seo.2"; class_code "o";
chr12	Cufflinks	exon	54386791	54387751	.	+	.	gene_id "XLOC_036303"; transcript_id "5_00098560"; exon_number "1"; gene_name "uc001seo.2"; oId "SC3.4803.1"; nearest_ref "uc001seo.2"; class_code "p";
chr12	Cufflinks	exon	54388779	54389178	.	+	.	gene_id "XLOC_036304"; transcript_id "5_00104277"; exon_number "1"; oId "upf1_r4.8569.1"; class_code "u";
chr12	hg19_knownGene	exon	54389293	54389333	.	+	.	gene_id "XLOC_036305"; transcript_id "5_00098561"; exon_number "1"; gene_name "uc001sep.2"; oId "uc001sep.2"; nearest_ref "uc001sep.2"; class_code "="; tss_id "TSS32924"; p_id "P32923";
chr12	hg19_knownGene	exon	54393916	54394510	.	+	.	gene_id "XLOC_036305"; transcript_id "5_00098561"; exon_number "2"; gene_name "uc001sep.2"; oId "uc001sep.2"; nearest_ref "uc001sep.2"; class_code "="; tss_id "TSS32924"; p_id "P32923";
chr12	hg19_knownGene	exon	54396214	54397118	.	+	.	gene_id "XLOC_036305"; transcript_id "5_00098561"; exon_number "3"; gene_name "uc001sep.2"; oId "uc001sep.2"; nearest_ref "uc001sep.2"; class_code "="; tss_id "TSS32924"; p_id "P32923";
chr12	Cufflinks	exon	54393749	54394510	.	+	.	gene_id "XLOC_036305"; transcript_id "5_00098564"; exon_number "1"; gene_name "uc001seq.2"; oId "uc001seq.2_ext"; nearest_ref "uc001seq.2"; class_code "="; tss_id "TSS32925"; p_id "P32923";
chr12	Cufflinks	exon	54396214	54397118	.	+	.	gene_id "XLOC_036305"; transcript_id "5_00098564"; exon_number "2"; gene_name "uc001seq.2"; oId "uc001seq.2_ext"; nearest_ref "uc001seq.2"; class_code "="; tss_id "TSS32925"; p_id "P32923";
chr12	Cufflinks	exon	54390019	54390868	.	+	.	gene_id "XLOC_036306"; transcript_id "5_00098562"; exon_number "1"; gene_name "uc001sep.2"; oId "upf1_r4.8571.1"; nearest_ref "uc001sep.2"; class_code "i";
chr12	Cufflinks	exon	54390899	54392031	.	+	.	gene_id "XLOC_036307"; transcript_id "5_00102268"; exon_number "1"; gene_name "uc001sep.2"; oId "SC4.7365.1"; nearest_ref "uc001sep.2"; class_code "i";
chr12	Cufflinks	exon	54392161	54392915	.	+	.	gene_id "XLOC_036308"; transcript_id "5_00098563"; exon_number "1"; gene_name "uc001sep.2"; oId "SC3.4806.1"; nearest_ref "uc001sep.2"; class_code "i";
chr12	Cufflinks	exon	54400856	54401449	.	+	.	gene_id "XLOC_036309"; transcript_id "5_00098565"; exon_number "1"; oId "SC3.4807.1"; class_code "u";
chr12	Cufflinks	exon	54401863	54402328	.	+	.	gene_id "XLOC_036310"; transcript_id "5_00102272"; exon_number "1"; oId "SC4.7369.1"; class_code "u";
chr12	hg19_knownGene	exon	54402890	54403504	.	+	.	gene_id "XLOC_036311"; transcript_id "5_00098566"; exon_number "1"; gene_name "uc001ser.2"; oId "uc001ser.2"; nearest_ref "uc001ser.2"; class_code "="; tss_id "TSS32926"; p_id "P32924";
chr12	hg19_knownGene	exon	54404873	54406543	.	+	.	gene_id "XLOC_036311"; transcript_id "5_00098566"; exon_number "2"; gene_name "uc001ser.2"; oId "uc001ser.2"; nearest_ref "uc001ser.2"; class_code "="; tss_id "TSS32926"; p_id "P32924";
chr12	hg19_knownGene	exon	54410642	54411198	.	+	.	gene_id "XLOC_036312"; transcript_id "5_00098567"; exon_number "1"; gene_name "uc001ses.2"; oId "uc001ses.2"; nearest_ref "uc001ses.2"; class_code "="; tss_id "TSS32927"; p_id "P32928";
chr12	hg19_knownGene	exon	54422360	54422705	.	+	.	gene_id "XLOC_036312"; transcript_id "5_00098567"; exon_number "2"; gene_name "uc001ses.2"; oId "uc001ses.2"; nearest_ref "uc001ses.2"; class_code "="; tss_id "TSS32927"; p_id "P32928";
chr12	hg19_knownGene	exon	54423439	54424606	.	+	.	gene_id "XLOC_036312"; transcript_id "5_00098567"; exon_number "3"; gene_name "uc001ses.2"; oId "uc001ses.2"; nearest_ref "uc001ses.2"; class_code "="; tss_id "TSS32927"; p_id "P32928";
chr12	hg19_knownGene	exon	54410642	54411198	.	+	.	gene_id "XLOC_036312"; transcript_id "5_00098568"; exon_number "1"; gene_name "uc001set.2"; oId "uc001set.2"; nearest_ref "uc001set.2"; class_code "="; tss_id "TSS32927";
chr12	hg19_knownGene	exon	54428062	54429142	.	+	.	gene_id "XLOC_036312"; transcript_id "5_00098568"; exon_number "2"; gene_name "uc001set.2"; oId "uc001set.2"; nearest_ref "uc001set.2"; class_code "="; tss_id "TSS32927";
chr12	hg19_knownGene	exon	54410642	54411198	.	+	.	gene_id "XLOC_036312"; transcript_id "5_00098569"; exon_number "1"; gene_name "uc001seu.2"; oId "uc001seu.2"; nearest_ref "uc001seu.2"; class_code "="; tss_id "TSS32927"; p_id "P32927";
chr12	hg19_knownGene	exon	54446944	54447060	.	+	.	gene_id "XLOC_036312"; transcript_id "5_00098569"; exon_number "2"; gene_name "uc001seu.2"; oId "uc001seu.2"; nearest_ref "uc001seu.2"; class_code "="; tss_id "TSS32927"; p_id "P32927";
chr12	hg19_knownGene	exon	54447701	54448145	.	+	.	gene_id "XLOC_036312"; transcript_id "5_00098569"; exon_number "3"; gene_name "uc001seu.2"; oId "uc001seu.2"; nearest_ref "uc001seu.2"; class_code "="; tss_id "TSS32927"; p_id "P32927";
chr12	hg19_knownGene	exon	54448634	54449813	.	+	.	gene_id "XLOC_036312"; transcript_id "5_00098569"; exon_number "4"; gene_name "uc001seu.2"; oId "uc001seu.2"; nearest_ref "uc001seu.2"; class_code "="; tss_id "TSS32927"; p_id "P32927";
chr12	Cufflinks	exon	54422065	54422705	.	+	.	gene_id "XLOC_036312"; transcript_id "5_00098570"; exon_number "1"; gene_name "uc001sev.2"; oId "uc001sev.2_ext"; nearest_ref "uc001sev.2"; class_code "="; tss_id "TSS32928"; p_id "P32926";
chr12	Cufflinks	exon	54423439	54424606	.	+	.	gene_id "XLOC_036312"; transcript_id "5_00098570"; exon_number "2"; gene_name "uc001sev.2"; oId "uc001sev.2_ext"; nearest_ref "uc001sev.2"; class_code "="; tss_id "TSS32928"; p_id "P32926";
chr12	hg19_knownGene	exon	54426832	54427360	.	+	.	gene_id "XLOC_036312"; transcript_id "5_00098571"; exon_number "1"; gene_name "uc001sew.2"; oId "uc001sew.2"; nearest_ref "uc001sew.2"; class_code "="; tss_id "TSS32929"; p_id "P32925";
chr12	hg19_knownGene	exon	54428062	54429142	.	+	.	gene_id "XLOC_036312"; transcript_id "5_00098571"; exon_number "2"; gene_name "uc001sew.2"; oId "uc001sew.2"; nearest_ref "uc001sew.2"; class_code "="; tss_id "TSS32929"; p_id "P32925";
chr12	Cufflinks	exon	54447460	54448145	.	+	.	gene_id "XLOC_036312"; transcript_id "5_00098572"; exon_number "1"; gene_name "uc001sex.2"; oId "uc001sex.2_ext"; nearest_ref "uc001sex.2"; class_code "="; tss_id "TSS32930"; p_id "P32927";
chr12	Cufflinks	exon	54448634	54449813	.	+	.	gene_id "XLOC_036312"; transcript_id "5_00098572"; exon_number "2"; gene_name "uc001sex.2"; oId "uc001sex.2_ext"; nearest_ref "uc001sex.2"; class_code "="; tss_id "TSS32930"; p_id "P32927";
chr12	Cufflinks	exon	54413722	54414188	.	+	.	gene_id "XLOC_036313"; transcript_id "5_00102273"; exon_number "1"; gene_name "uc001seu.2"; oId "SC4.7370.1"; nearest_ref "uc001seu.2"; class_code "i";
chr12	Cufflinks	exon	54414657	54414923	.	+	.	gene_id "XLOC_036314"; transcript_id "5_00102274"; exon_number "1"; gene_name "uc001seu.2"; oId "SC4.7371.1"; nearest_ref "uc001seu.2"; class_code "i";
chr12	Cufflinks	exon	54415528	54415884	.	+	.	gene_id "XLOC_036315"; transcript_id "5_00102275"; exon_number "1"; gene_name "uc001seu.2"; oId "SC4.7372.1"; nearest_ref "uc001seu.2"; class_code "i";
chr12	Cufflinks	exon	54416868	54417336	.	+	.	gene_id "XLOC_036316"; transcript_id "5_00102276"; exon_number "1"; gene_name "uc001seu.2"; oId "SC4.7373.1"; nearest_ref "uc001seu.2"; class_code "i";
chr12	Cufflinks	exon	54419327	54419792	.	+	.	gene_id "XLOC_036317"; transcript_id "5_00102277"; exon_number "1"; gene_name "uc001seu.2"; oId "SC4.7374.1"; nearest_ref "uc001seu.2"; class_code "i";
chr12	Cufflinks	exon	54420801	54421052	.	+	.	gene_id "XLOC_036318"; transcript_id "5_00102278"; exon_number "1"; gene_name "uc001seu.2"; oId "SC4.7375.1"; nearest_ref "uc001seu.2"; class_code "i";
chr12	hg19_knownGene	exon	54452038	54452348	.	+	.	gene_id "XLOC_036319"; transcript_id "5_00098573"; exon_number "1"; gene_name "uc001sey.2"; oId "uc001sey.2"; nearest_ref "uc001sey.2"; class_code "="; tss_id "TSS32931";
chr12	hg19_knownGene	exon	54512388	54516018	.	+	.	gene_id "XLOC_036319"; transcript_id "5_00098573"; exon_number "2"; gene_name "uc001sey.2"; oId "uc001sey.2"; nearest_ref "uc001sey.2"; class_code "="; tss_id "TSS32931";
chr12	hg19_knownGene	exon	54495993	54496481	.	+	.	gene_id "XLOC_036320"; transcript_id "5_00098574"; exon_number "1"; gene_name "uc010sos.1"; oId "uc010sos.1"; nearest_ref "uc010sos.1"; class_code "="; p_id "P32929";
chr12	hg19_knownGene	exon	54519855	54520396	.	+	.	gene_id "XLOC_036321"; transcript_id "5_00098575"; exon_number "1"; gene_name "uc001sez.3"; oId "uc001sez.3"; nearest_ref "uc001sez.3"; class_code "="; tss_id "TSS32932"; p_id "P32930";
chr12	hg19_knownGene	exon	54525774	54526619	.	+	.	gene_id "XLOC_036321"; transcript_id "5_00098575"; exon_number "2"; gene_name "uc001sez.3"; oId "uc001sez.3"; nearest_ref "uc001sez.3"; class_code "="; tss_id "TSS32932"; p_id "P32930";
chr12	Cufflinks	exon	54594928	54595180	.	+	.	gene_id "XLOC_036322"; transcript_id "5_00104281"; exon_number "1"; oId "upf1_r4.8532.1"; class_code "u";
chr12	Cufflinks	exon	54656514	54656721	.	+	.	gene_id "XLOC_036323"; transcript_id "5_00104282"; exon_number "1"; gene_name "uc001sfi.3"; oId "upf1_r4.8548.1"; nearest_ref "uc001sfi.3"; class_code "i"; tss_id "TSS32933";
chr12	Cufflinks	exon	54667397	54667481	.	+	.	gene_id "XLOC_036323"; transcript_id "5_00104282"; exon_number "2"; gene_name "uc001sfi.3"; oId "upf1_r4.8548.1"; nearest_ref "uc001sfi.3"; class_code "i"; tss_id "TSS32933";
chr12	Cufflinks	exon	54674390	54674606	.	+	.	gene_id "XLOC_036324"; transcript_id "5_00098580"; exon_number "1"; gene_name "uc009znh.2"; oId "uc009znh.2_ext"; nearest_ref "uc009znh.2"; class_code "="; tss_id "TSS32934"; p_id "P32938";
chr12	Cufflinks	exon	54675170	54675286	.	+	.	gene_id "XLOC_036324"; transcript_id "5_00098580"; exon_number "2"; gene_name "uc009znh.2"; oId "uc009znh.2_ext"; nearest_ref "uc009znh.2"; class_code "="; tss_id "TSS32934"; p_id "P32938";
chr12	Cufflinks	exon	54675579	54675725	.	+	.	gene_id "XLOC_036324"; transcript_id "5_00098580"; exon_number "3"; gene_name "uc009znh.2"; oId "uc009znh.2_ext"; nearest_ref "uc009znh.2"; class_code "="; tss_id "TSS32934"; p_id "P32938";
chr12	Cufflinks	exon	54675874	54676084	.	+	.	gene_id "XLOC_036324"; transcript_id "5_00098580"; exon_number "4"; gene_name "uc009znh.2"; oId "uc009znh.2_ext"; nearest_ref "uc009znh.2"; class_code "="; tss_id "TSS32934"; p_id "P32938";
chr12	Cufflinks	exon	54676178	54676270	.	+	.	gene_id "XLOC_036324"; transcript_id "5_00098580"; exon_number "5"; gene_name "uc009znh.2"; oId "uc009znh.2_ext"; nearest_ref "uc009znh.2"; class_code "="; tss_id "TSS32934"; p_id "P32938";
chr12	Cufflinks	exon	54676357	54676449	.	+	.	gene_id "XLOC_036324"; transcript_id "5_00098580"; exon_number "6"; gene_name "uc009znh.2"; oId "uc009znh.2_ext"; nearest_ref "uc009znh.2"; class_code "="; tss_id "TSS32934"; p_id "P32938";
chr12	Cufflinks	exon	54676584	54676662	.	+	.	gene_id "XLOC_036324"; transcript_id "5_00098580"; exon_number "7"; gene_name "uc009znh.2"; oId "uc009znh.2_ext"; nearest_ref "uc009znh.2"; class_code "="; tss_id "TSS32934"; p_id "P32938";
chr12	Cufflinks	exon	54677600	54677751	.	+	.	gene_id "XLOC_036324"; transcript_id "5_00098580"; exon_number "8"; gene_name "uc009znh.2"; oId "uc009znh.2_ext"; nearest_ref "uc009znh.2"; class_code "="; tss_id "TSS32934"; p_id "P32938";
chr12	Cufflinks	exon	54678042	54678101	.	+	.	gene_id "XLOC_036324"; transcript_id "5_00098580"; exon_number "9"; gene_name "uc009znh.2"; oId "uc009znh.2_ext"; nearest_ref "uc009znh.2"; class_code "="; tss_id "TSS32934"; p_id "P32938";
chr12	Cufflinks	exon	54678333	54679028	.	+	.	gene_id "XLOC_036324"; transcript_id "5_00098580"; exon_number "10"; gene_name "uc009znh.2"; oId "uc009znh.2_ext"; nearest_ref "uc009znh.2"; class_code "="; tss_id "TSS32934"; p_id "P32938";
chr12	Cufflinks	exon	54674390	54674606	.	+	.	gene_id "XLOC_036324"; transcript_id "5_00098582"; exon_number "1"; gene_name "uc001sfo.3"; oId "uc001sfo.3_ext"; nearest_ref "uc001sfo.3"; class_code "="; tss_id "TSS32934";
chr12	Cufflinks	exon	54675170	54675286	.	+	.	gene_id "XLOC_036324"; transcript_id "5_00098582"; exon_number "2"; gene_name "uc001sfo.3"; oId "uc001sfo.3_ext"; nearest_ref "uc001sfo.3"; class_code "="; tss_id "TSS32934";
chr12	Cufflinks	exon	54675579	54675725	.	+	.	gene_id "XLOC_036324"; transcript_id "5_00098582"; exon_number "3"; gene_name "uc001sfo.3"; oId "uc001sfo.3_ext"; nearest_ref "uc001sfo.3"; class_code "="; tss_id "TSS32934";
chr12	Cufflinks	exon	54675874	54676084	.	+	.	gene_id "XLOC_036324"; transcript_id "5_00098582"; exon_number "4"; gene_name "uc001sfo.3"; oId "uc001sfo.3_ext"; nearest_ref "uc001sfo.3"; class_code "="; tss_id "TSS32934";
chr12	Cufflinks	exon	54676178	54676270	.	+	.	gene_id "XLOC_036324"; transcript_id "5_00098582"; exon_number "5"; gene_name "uc001sfo.3"; oId "uc001sfo.3_ext"; nearest_ref "uc001sfo.3"; class_code "="; tss_id "TSS32934";
chr12	Cufflinks	exon	54676357	54676449	.	+	.	gene_id "XLOC_036324"; transcript_id "5_00098582"; exon_number "6"; gene_name "uc001sfo.3"; oId "uc001sfo.3_ext"; nearest_ref "uc001sfo.3"; class_code "="; tss_id "TSS32934";
chr12	Cufflinks	exon	54676584	54676658	.	+	.	gene_id "XLOC_036324"; transcript_id "5_00098582"; exon_number "7"; gene_name "uc001sfo.3"; oId "uc001sfo.3_ext"; nearest_ref "uc001sfo.3"; class_code "="; tss_id "TSS32934";
chr12	Cufflinks	exon	54677596	54677751	.	+	.	gene_id "XLOC_036324"; transcript_id "5_00098582"; exon_number "8"; gene_name "uc001sfo.3"; oId "uc001sfo.3_ext"; nearest_ref "uc001sfo.3"; class_code "="; tss_id "TSS32934";
chr12	Cufflinks	exon	54678042	54678101	.	+	.	gene_id "XLOC_036324"; transcript_id "5_00098582"; exon_number "9"; gene_name "uc001sfo.3"; oId "uc001sfo.3_ext"; nearest_ref "uc001sfo.3"; class_code "="; tss_id "TSS32934";
chr12	Cufflinks	exon	54680446	54680516	.	+	.	gene_id "XLOC_036324"; transcript_id "5_00098582"; exon_number "10"; gene_name "uc001sfo.3"; oId "uc001sfo.3_ext"; nearest_ref "uc001sfo.3"; class_code "="; tss_id "TSS32934";
chr12	Cufflinks	exon	54680737	54680872	.	+	.	gene_id "XLOC_036324"; transcript_id "5_00098582"; exon_number "11"; gene_name "uc001sfo.3"; oId "uc001sfo.3_ext"; nearest_ref "uc001sfo.3"; class_code "="; tss_id "TSS32934";
chr12	Cufflinks	exon	54674429	54674606	.	+	.	gene_id "XLOC_036324"; transcript_id "5_00098578"; exon_number "1"; gene_name "uc001sfn.2"; oId "uc001sfn.2_ext"; nearest_ref "uc001sfn.2"; class_code "="; tss_id "TSS32934"; p_id "P32937";
chr12	Cufflinks	exon	54675170	54675286	.	+	.	gene_id "XLOC_036324"; transcript_id "5_00098578"; exon_number "2"; gene_name "uc001sfn.2"; oId "uc001sfn.2_ext"; nearest_ref "uc001sfn.2"; class_code "="; tss_id "TSS32934"; p_id "P32937";
chr12	Cufflinks	exon	54675579	54675725	.	+	.	gene_id "XLOC_036324"; transcript_id "5_00098578"; exon_number "3"; gene_name "uc001sfn.2"; oId "uc001sfn.2_ext"; nearest_ref "uc001sfn.2"; class_code "="; tss_id "TSS32934"; p_id "P32937";
chr12	Cufflinks	exon	54675874	54676084	.	+	.	gene_id "XLOC_036324"; transcript_id "5_00098578"; exon_number "4"; gene_name "uc001sfn.2"; oId "uc001sfn.2_ext"; nearest_ref "uc001sfn.2"; class_code "="; tss_id "TSS32934"; p_id "P32937";
chr12	Cufflinks	exon	54676178	54676270	.	+	.	gene_id "XLOC_036324"; transcript_id "5_00098578"; exon_number "5"; gene_name "uc001sfn.2"; oId "uc001sfn.2_ext"; nearest_ref "uc001sfn.2"; class_code "="; tss_id "TSS32934"; p_id "P32937";
chr12	Cufflinks	exon	54676357	54676380	.	+	.	gene_id "XLOC_036324"; transcript_id "5_00098578"; exon_number "6"; gene_name "uc001sfn.2"; oId "uc001sfn.2_ext"; nearest_ref "uc001sfn.2"; class_code "="; tss_id "TSS32934"; p_id "P32937";
chr12	Cufflinks	exon	54677611	54677751	.	+	.	gene_id "XLOC_036324"; transcript_id "5_00098578"; exon_number "7"; gene_name "uc001sfn.2"; oId "uc001sfn.2_ext"; nearest_ref "uc001sfn.2"; class_code "="; tss_id "TSS32934"; p_id "P32937";
chr12	Cufflinks	exon	54678042	54678101	.	+	.	gene_id "XLOC_036324"; transcript_id "5_00098578"; exon_number "8"; gene_name "uc001sfn.2"; oId "uc001sfn.2_ext"; nearest_ref "uc001sfn.2"; class_code "="; tss_id "TSS32934"; p_id "P32937";
chr12	Cufflinks	exon	54678333	54679028	.	+	.	gene_id "XLOC_036324"; transcript_id "5_00098578"; exon_number "9"; gene_name "uc001sfn.2"; oId "uc001sfn.2_ext"; nearest_ref "uc001sfn.2"; class_code "="; tss_id "TSS32934"; p_id "P32937";
chr12	Cufflinks	exon	54674429	54675725	.	+	.	gene_id "XLOC_036324"; transcript_id "5_00103389"; exon_number "1"; gene_name "uc001sfn.2"; oId "upf3.5018.2"; nearest_ref "uc001sfn.2"; class_code "c"; tss_id "TSS32934";
chr12	Cufflinks	exon	54675874	54676084	.	+	.	gene_id "XLOC_036324"; transcript_id "5_00103389"; exon_number "2"; gene_name "uc001sfn.2"; oId "upf3.5018.2"; nearest_ref "uc001sfn.2"; class_code "c"; tss_id "TSS32934";
chr12	Cufflinks	exon	54676178	54676270	.	+	.	gene_id "XLOC_036324"; transcript_id "5_00103389"; exon_number "3"; gene_name "uc001sfn.2"; oId "upf3.5018.2"; nearest_ref "uc001sfn.2"; class_code "c"; tss_id "TSS32934";
chr12	Cufflinks	exon	54676357	54676380	.	+	.	gene_id "XLOC_036324"; transcript_id "5_00103389"; exon_number "4"; gene_name "uc001sfn.2"; oId "upf3.5018.2"; nearest_ref "uc001sfn.2"; class_code "c"; tss_id "TSS32934";
chr12	Cufflinks	exon	54677611	54677751	.	+	.	gene_id "XLOC_036324"; transcript_id "5_00103389"; exon_number "5"; gene_name "uc001sfn.2"; oId "upf3.5018.2"; nearest_ref "uc001sfn.2"; class_code "c"; tss_id "TSS32934";
chr12	Cufflinks	exon	54678042	54678101	.	+	.	gene_id "XLOC_036324"; transcript_id "5_00103389"; exon_number "6"; gene_name "uc001sfn.2"; oId "upf3.5018.2"; nearest_ref "uc001sfn.2"; class_code "c"; tss_id "TSS32934";
chr12	Cufflinks	exon	54678333	54679591	.	+	.	gene_id "XLOC_036324"; transcript_id "5_00103389"; exon_number "7"; gene_name "uc001sfn.2"; oId "upf3.5018.2"; nearest_ref "uc001sfn.2"; class_code "c"; tss_id "TSS32934";
chr12	hg19_knownGene	exon	54674488	54674606	.	+	.	gene_id "XLOC_036324"; transcript_id "5_00098581"; exon_number "1"; gene_name "uc009zni.2"; oId "uc009zni.2"; nearest_ref "uc009zni.2"; class_code "="; tss_id "TSS32934"; p_id "P32936";
chr12	hg19_knownGene	exon	54675170	54675286	.	+	.	gene_id "XLOC_036324"; transcript_id "5_00098581"; exon_number "2"; gene_name "uc009zni.2"; oId "uc009zni.2"; nearest_ref "uc009zni.2"; class_code "="; tss_id "TSS32934"; p_id "P32936";
chr12	hg19_knownGene	exon	54675579	54675725	.	+	.	gene_id "XLOC_036324"; transcript_id "5_00098581"; exon_number "3"; gene_name "uc009zni.2"; oId "uc009zni.2"; nearest_ref "uc009zni.2"; class_code "="; tss_id "TSS32934"; p_id "P32936";
chr12	hg19_knownGene	exon	54675874	54676084	.	+	.	gene_id "XLOC_036324"; transcript_id "5_00098581"; exon_number "4"; gene_name "uc009zni.2"; oId "uc009zni.2"; nearest_ref "uc009zni.2"; class_code "="; tss_id "TSS32934"; p_id "P32936";
chr12	hg19_knownGene	exon	54676178	54676270	.	+	.	gene_id "XLOC_036324"; transcript_id "5_00098581"; exon_number "5"; gene_name "uc009zni.2"; oId "uc009zni.2"; nearest_ref "uc009zni.2"; class_code "="; tss_id "TSS32934"; p_id "P32936";
chr12	hg19_knownGene	exon	54676357	54676453	.	+	.	gene_id "XLOC_036324"; transcript_id "5_00098581"; exon_number "6"; gene_name "uc009zni.2"; oId "uc009zni.2"; nearest_ref "uc009zni.2"; class_code "="; tss_id "TSS32934"; p_id "P32936";
chr12	hg19_knownGene	exon	54676627	54676658	.	+	.	gene_id "XLOC_036324"; transcript_id "5_00098581"; exon_number "7"; gene_name "uc009zni.2"; oId "uc009zni.2"; nearest_ref "uc009zni.2"; class_code "="; tss_id "TSS32934"; p_id "P32936";
chr12	hg19_knownGene	exon	54677596	54677751	.	+	.	gene_id "XLOC_036324"; transcript_id "5_00098581"; exon_number "8"; gene_name "uc009zni.2"; oId "uc009zni.2"; nearest_ref "uc009zni.2"; class_code "="; tss_id "TSS32934"; p_id "P32936";
chr12	hg19_knownGene	exon	54678042	54678101	.	+	.	gene_id "XLOC_036324"; transcript_id "5_00098581"; exon_number "9"; gene_name "uc009zni.2"; oId "uc009zni.2"; nearest_ref "uc009zni.2"; class_code "="; tss_id "TSS32934"; p_id "P32936";
chr12	hg19_knownGene	exon	54678333	54679028	.	+	.	gene_id "XLOC_036324"; transcript_id "5_00098581"; exon_number "10"; gene_name "uc009zni.2"; oId "uc009zni.2"; nearest_ref "uc009zni.2"; class_code "="; tss_id "TSS32934"; p_id "P32936";
chr12	hg19_knownGene	exon	54674488	54674606	.	+	.	gene_id "XLOC_036324"; transcript_id "5_00098579"; exon_number "1"; gene_name "uc009zng.2"; oId "uc009zng.2"; nearest_ref "uc009zng.2"; class_code "="; tss_id "TSS32934"; p_id "P32935";
chr12	hg19_knownGene	exon	54675170	54675286	.	+	.	gene_id "XLOC_036324"; transcript_id "5_00098579"; exon_number "2"; gene_name "uc009zng.2"; oId "uc009zng.2"; nearest_ref "uc009zng.2"; class_code "="; tss_id "TSS32934"; p_id "P32935";
chr12	hg19_knownGene	exon	54675579	54675725	.	+	.	gene_id "XLOC_036324"; transcript_id "5_00098579"; exon_number "3"; gene_name "uc009zng.2"; oId "uc009zng.2"; nearest_ref "uc009zng.2"; class_code "="; tss_id "TSS32934"; p_id "P32935";
chr12	hg19_knownGene	exon	54675874	54676084	.	+	.	gene_id "XLOC_036324"; transcript_id "5_00098579"; exon_number "4"; gene_name "uc009zng.2"; oId "uc009zng.2"; nearest_ref "uc009zng.2"; class_code "="; tss_id "TSS32934"; p_id "P32935";
chr12	hg19_knownGene	exon	54676178	54676270	.	+	.	gene_id "XLOC_036324"; transcript_id "5_00098579"; exon_number "5"; gene_name "uc009zng.2"; oId "uc009zng.2"; nearest_ref "uc009zng.2"; class_code "="; tss_id "TSS32934"; p_id "P32935";
chr12	hg19_knownGene	exon	54676357	54676449	.	+	.	gene_id "XLOC_036324"; transcript_id "5_00098579"; exon_number "6"; gene_name "uc009zng.2"; oId "uc009zng.2"; nearest_ref "uc009zng.2"; class_code "="; tss_id "TSS32934"; p_id "P32935";
chr12	hg19_knownGene	exon	54676584	54676658	.	+	.	gene_id "XLOC_036324"; transcript_id "5_00098579"; exon_number "7"; gene_name "uc009zng.2"; oId "uc009zng.2"; nearest_ref "uc009zng.2"; class_code "="; tss_id "TSS32934"; p_id "P32935";
chr12	hg19_knownGene	exon	54677596	54677751	.	+	.	gene_id "XLOC_036324"; transcript_id "5_00098579"; exon_number "8"; gene_name "uc009zng.2"; oId "uc009zng.2"; nearest_ref "uc009zng.2"; class_code "="; tss_id "TSS32934"; p_id "P32935";
chr12	hg19_knownGene	exon	54678333	54679028	.	+	.	gene_id "XLOC_036324"; transcript_id "5_00098579"; exon_number "9"; gene_name "uc009zng.2"; oId "uc009zng.2"; nearest_ref "uc009zng.2"; class_code "="; tss_id "TSS32934"; p_id "P32935";
chr12	hg19_knownGene	exon	54674488	54674606	.	+	.	gene_id "XLOC_036324"; transcript_id "5_00098577"; exon_number "1"; gene_name "uc001sfm.2"; oId "uc001sfm.2"; nearest_ref "uc001sfm.2"; class_code "="; tss_id "TSS32934"; p_id "P32934";
chr12	hg19_knownGene	exon	54675170	54675286	.	+	.	gene_id "XLOC_036324"; transcript_id "5_00098577"; exon_number "2"; gene_name "uc001sfm.2"; oId "uc001sfm.2"; nearest_ref "uc001sfm.2"; class_code "="; tss_id "TSS32934"; p_id "P32934";
chr12	hg19_knownGene	exon	54675579	54675725	.	+	.	gene_id "XLOC_036324"; transcript_id "5_00098577"; exon_number "3"; gene_name "uc001sfm.2"; oId "uc001sfm.2"; nearest_ref "uc001sfm.2"; class_code "="; tss_id "TSS32934"; p_id "P32934";
chr12	hg19_knownGene	exon	54675874	54676084	.	+	.	gene_id "XLOC_036324"; transcript_id "5_00098577"; exon_number "4"; gene_name "uc001sfm.2"; oId "uc001sfm.2"; nearest_ref "uc001sfm.2"; class_code "="; tss_id "TSS32934"; p_id "P32934";
chr12	hg19_knownGene	exon	54676178	54676270	.	+	.	gene_id "XLOC_036324"; transcript_id "5_00098577"; exon_number "5"; gene_name "uc001sfm.2"; oId "uc001sfm.2"; nearest_ref "uc001sfm.2"; class_code "="; tss_id "TSS32934"; p_id "P32934";
chr12	hg19_knownGene	exon	54676357	54676449	.	+	.	gene_id "XLOC_036324"; transcript_id "5_00098577"; exon_number "6"; gene_name "uc001sfm.2"; oId "uc001sfm.2"; nearest_ref "uc001sfm.2"; class_code "="; tss_id "TSS32934"; p_id "P32934";
chr12	hg19_knownGene	exon	54676584	54676658	.	+	.	gene_id "XLOC_036324"; transcript_id "5_00098577"; exon_number "7"; gene_name "uc001sfm.2"; oId "uc001sfm.2"; nearest_ref "uc001sfm.2"; class_code "="; tss_id "TSS32934"; p_id "P32934";
chr12	hg19_knownGene	exon	54677596	54677751	.	+	.	gene_id "XLOC_036324"; transcript_id "5_00098577"; exon_number "8"; gene_name "uc001sfm.2"; oId "uc001sfm.2"; nearest_ref "uc001sfm.2"; class_code "="; tss_id "TSS32934"; p_id "P32934";
chr12	hg19_knownGene	exon	54678042	54678101	.	+	.	gene_id "XLOC_036324"; transcript_id "5_00098577"; exon_number "9"; gene_name "uc001sfm.2"; oId "uc001sfm.2"; nearest_ref "uc001sfm.2"; class_code "="; tss_id "TSS32934"; p_id "P32934";
chr12	hg19_knownGene	exon	54678333	54679028	.	+	.	gene_id "XLOC_036324"; transcript_id "5_00098577"; exon_number "10"; gene_name "uc001sfm.2"; oId "uc001sfm.2"; nearest_ref "uc001sfm.2"; class_code "="; tss_id "TSS32934"; p_id "P32934";
chr12	hg19_knownGene	exon	54674488	54674606	.	+	.	gene_id "XLOC_036324"; transcript_id "5_00098576"; exon_number "1"; gene_name "uc001sfl.2"; oId "uc001sfl.2"; nearest_ref "uc001sfl.2"; class_code "="; tss_id "TSS32934"; p_id "P32933";
chr12	hg19_knownGene	exon	54675170	54675286	.	+	.	gene_id "XLOC_036324"; transcript_id "5_00098576"; exon_number "2"; gene_name "uc001sfl.2"; oId "uc001sfl.2"; nearest_ref "uc001sfl.2"; class_code "="; tss_id "TSS32934"; p_id "P32933";
chr12	hg19_knownGene	exon	54675579	54675725	.	+	.	gene_id "XLOC_036324"; transcript_id "5_00098576"; exon_number "3"; gene_name "uc001sfl.2"; oId "uc001sfl.2"; nearest_ref "uc001sfl.2"; class_code "="; tss_id "TSS32934"; p_id "P32933";
chr12	hg19_knownGene	exon	54675874	54676084	.	+	.	gene_id "XLOC_036324"; transcript_id "5_00098576"; exon_number "4"; gene_name "uc001sfl.2"; oId "uc001sfl.2"; nearest_ref "uc001sfl.2"; class_code "="; tss_id "TSS32934"; p_id "P32933";
chr12	hg19_knownGene	exon	54676178	54676270	.	+	.	gene_id "XLOC_036324"; transcript_id "5_00098576"; exon_number "5"; gene_name "uc001sfl.2"; oId "uc001sfl.2"; nearest_ref "uc001sfl.2"; class_code "="; tss_id "TSS32934"; p_id "P32933";
chr12	hg19_knownGene	exon	54676357	54676449	.	+	.	gene_id "XLOC_036324"; transcript_id "5_00098576"; exon_number "6"; gene_name "uc001sfl.2"; oId "uc001sfl.2"; nearest_ref "uc001sfl.2"; class_code "="; tss_id "TSS32934"; p_id "P32933";
chr12	hg19_knownGene	exon	54676584	54676658	.	+	.	gene_id "XLOC_036324"; transcript_id "5_00098576"; exon_number "7"; gene_name "uc001sfl.2"; oId "uc001sfl.2"; nearest_ref "uc001sfl.2"; class_code "="; tss_id "TSS32934"; p_id "P32933";
chr12	hg19_knownGene	exon	54676863	54677018	.	+	.	gene_id "XLOC_036324"; transcript_id "5_00098576"; exon_number "8"; gene_name "uc001sfl.2"; oId "uc001sfl.2"; nearest_ref "uc001sfl.2"; class_code "="; tss_id "TSS32934"; p_id "P32933";
chr12	hg19_knownGene	exon	54677596	54677751	.	+	.	gene_id "XLOC_036324"; transcript_id "5_00098576"; exon_number "9"; gene_name "uc001sfl.2"; oId "uc001sfl.2"; nearest_ref "uc001sfl.2"; class_code "="; tss_id "TSS32934"; p_id "P32933";
chr12	hg19_knownGene	exon	54678042	54678101	.	+	.	gene_id "XLOC_036324"; transcript_id "5_00098576"; exon_number "10"; gene_name "uc001sfl.2"; oId "uc001sfl.2"; nearest_ref "uc001sfl.2"; class_code "="; tss_id "TSS32934"; p_id "P32933";
chr12	hg19_knownGene	exon	54678333	54679028	.	+	.	gene_id "XLOC_036324"; transcript_id "5_00098576"; exon_number "11"; gene_name "uc001sfl.2"; oId "uc001sfl.2"; nearest_ref "uc001sfl.2"; class_code "="; tss_id "TSS32934"; p_id "P32933";
chr12	hg19_knownGene	exon	54674561	54674748	.	+	.	gene_id "XLOC_036324"; transcript_id "5_00098583"; exon_number "1"; gene_name "uc001sfp.1"; oId "uc001sfp.1"; nearest_ref "uc001sfp.1"; class_code "="; tss_id "TSS32935"; p_id "P32932";
chr12	hg19_knownGene	exon	54675170	54675725	.	+	.	gene_id "XLOC_036324"; transcript_id "5_00098583"; exon_number "2"; gene_name "uc001sfp.1"; oId "uc001sfp.1"; nearest_ref "uc001sfp.1"; class_code "="; tss_id "TSS32935"; p_id "P32932";
chr12	hg19_knownGene	exon	54675874	54676084	.	+	.	gene_id "XLOC_036324"; transcript_id "5_00098583"; exon_number "3"; gene_name "uc001sfp.1"; oId "uc001sfp.1"; nearest_ref "uc001sfp.1"; class_code "="; tss_id "TSS32935"; p_id "P32932";
chr12	hg19_knownGene	exon	54676178	54676945	.	+	.	gene_id "XLOC_036324"; transcript_id "5_00098583"; exon_number "4"; gene_name "uc001sfp.1"; oId "uc001sfp.1"; nearest_ref "uc001sfp.1"; class_code "="; tss_id "TSS32935"; p_id "P32932";
chr12	hg19_knownGene	exon	54675579	54675725	.	+	.	gene_id "XLOC_036324"; transcript_id "5_00098584"; exon_number "1"; gene_name "uc009znj.1"; oId "uc009znj.1"; nearest_ref "uc009znj.1"; class_code "="; tss_id "TSS32936"; p_id "P32931";
chr12	hg19_knownGene	exon	54675874	54676084	.	+	.	gene_id "XLOC_036324"; transcript_id "5_00098584"; exon_number "2"; gene_name "uc009znj.1"; oId "uc009znj.1"; nearest_ref "uc009znj.1"; class_code "="; tss_id "TSS32936"; p_id "P32931";
chr12	hg19_knownGene	exon	54676178	54676270	.	+	.	gene_id "XLOC_036324"; transcript_id "5_00098584"; exon_number "3"; gene_name "uc009znj.1"; oId "uc009znj.1"; nearest_ref "uc009znj.1"; class_code "="; tss_id "TSS32936"; p_id "P32931";
chr12	hg19_knownGene	exon	54676357	54676449	.	+	.	gene_id "XLOC_036324"; transcript_id "5_00098584"; exon_number "4"; gene_name "uc009znj.1"; oId "uc009znj.1"; nearest_ref "uc009znj.1"; class_code "="; tss_id "TSS32936"; p_id "P32931";
chr12	hg19_knownGene	exon	54676584	54676658	.	+	.	gene_id "XLOC_036324"; transcript_id "5_00098584"; exon_number "5"; gene_name "uc009znj.1"; oId "uc009znj.1"; nearest_ref "uc009znj.1"; class_code "="; tss_id "TSS32936"; p_id "P32931";
chr12	hg19_knownGene	exon	54677596	54677751	.	+	.	gene_id "XLOC_036324"; transcript_id "5_00098584"; exon_number "6"; gene_name "uc009znj.1"; oId "uc009znj.1"; nearest_ref "uc009znj.1"; class_code "="; tss_id "TSS32936"; p_id "P32931";
chr12	hg19_knownGene	exon	54678042	54678554	.	+	.	gene_id "XLOC_036324"; transcript_id "5_00098584"; exon_number "7"; gene_name "uc009znj.1"; oId "uc009znj.1"; nearest_ref "uc009znj.1"; class_code "="; tss_id "TSS32936"; p_id "P32931";
chr12	Cufflinks	exon	54679767	54680261	.	+	.	gene_id "XLOC_036325"; transcript_id "5_00104284"; exon_number "1"; gene_name "uc001sfo.3"; oId "upf1_r4.8557.1"; nearest_ref "uc001sfo.3"; class_code "i";
chr12	Cufflinks	exon	54718860	54718965	.	+	.	gene_id "XLOC_036326"; transcript_id "5_00098586"; exon_number "1"; gene_name "uc001sft.2"; oId "uc001sft.2_ext"; nearest_ref "uc001sft.2"; class_code "="; tss_id "TSS32937"; p_id "P32942";
chr12	Cufflinks	exon	54734331	54734399	.	+	.	gene_id "XLOC_036326"; transcript_id "5_00098586"; exon_number "2"; gene_name "uc001sft.2"; oId "uc001sft.2_ext"; nearest_ref "uc001sft.2"; class_code "="; tss_id "TSS32937"; p_id "P32942";
chr12	Cufflinks	exon	54735990	54736071	.	+	.	gene_id "XLOC_036326"; transcript_id "5_00098586"; exon_number "3"; gene_name "uc001sft.2"; oId "uc001sft.2_ext"; nearest_ref "uc001sft.2"; class_code "="; tss_id "TSS32937"; p_id "P32942";
chr12	Cufflinks	exon	54739244	54739299	.	+	.	gene_id "XLOC_036326"; transcript_id "5_00098586"; exon_number "4"; gene_name "uc001sft.2"; oId "uc001sft.2_ext"; nearest_ref "uc001sft.2"; class_code "="; tss_id "TSS32937"; p_id "P32942";
chr12	Cufflinks	exon	54741551	54741628	.	+	.	gene_id "XLOC_036326"; transcript_id "5_00098586"; exon_number "5"; gene_name "uc001sft.2"; oId "uc001sft.2_ext"; nearest_ref "uc001sft.2"; class_code "="; tss_id "TSS32937"; p_id "P32942";
chr12	Cufflinks	exon	54741784	54741835	.	+	.	gene_id "XLOC_036326"; transcript_id "5_00098586"; exon_number "6"; gene_name "uc001sft.2"; oId "uc001sft.2_ext"; nearest_ref "uc001sft.2"; class_code "="; tss_id "TSS32937"; p_id "P32942";
chr12	Cufflinks	exon	54743404	54743442	.	+	.	gene_id "XLOC_036326"; transcript_id "5_00098586"; exon_number "7"; gene_name "uc001sft.2"; oId "uc001sft.2_ext"; nearest_ref "uc001sft.2"; class_code "="; tss_id "TSS32937"; p_id "P32942";
chr12	Cufflinks	exon	54744260	54745633	.	+	.	gene_id "XLOC_036326"; transcript_id "5_00098586"; exon_number "8"; gene_name "uc001sft.2"; oId "uc001sft.2_ext"; nearest_ref "uc001sft.2"; class_code "="; tss_id "TSS32937"; p_id "P32942";
chr12	Cufflinks	exon	54718860	54718965	.	+	.	gene_id "XLOC_036326"; transcript_id "5_00098585"; exon_number "1"; gene_name "uc001sfs.1"; oId "uc001sfs.1_ext"; nearest_ref "uc001sfs.1"; class_code "="; tss_id "TSS32937"; p_id "P32941";
chr12	Cufflinks	exon	54734331	54734399	.	+	.	gene_id "XLOC_036326"; transcript_id "5_00098585"; exon_number "2"; gene_name "uc001sfs.1"; oId "uc001sfs.1_ext"; nearest_ref "uc001sfs.1"; class_code "="; tss_id "TSS32937"; p_id "P32941";
chr12	Cufflinks	exon	54735990	54736071	.	+	.	gene_id "XLOC_036326"; transcript_id "5_00098585"; exon_number "3"; gene_name "uc001sfs.1"; oId "uc001sfs.1_ext"; nearest_ref "uc001sfs.1"; class_code "="; tss_id "TSS32937"; p_id "P32941";
chr12	Cufflinks	exon	54737009	54737100	.	+	.	gene_id "XLOC_036326"; transcript_id "5_00098585"; exon_number "4"; gene_name "uc001sfs.1"; oId "uc001sfs.1_ext"; nearest_ref "uc001sfs.1"; class_code "="; tss_id "TSS32937"; p_id "P32941";
chr12	Cufflinks	exon	54739244	54739299	.	+	.	gene_id "XLOC_036326"; transcript_id "5_00098585"; exon_number "5"; gene_name "uc001sfs.1"; oId "uc001sfs.1_ext"; nearest_ref "uc001sfs.1"; class_code "="; tss_id "TSS32937"; p_id "P32941";
chr12	Cufflinks	exon	54741551	54741628	.	+	.	gene_id "XLOC_036326"; transcript_id "5_00098585"; exon_number "6"; gene_name "uc001sfs.1"; oId "uc001sfs.1_ext"; nearest_ref "uc001sfs.1"; class_code "="; tss_id "TSS32937"; p_id "P32941";
chr12	Cufflinks	exon	54741784	54741835	.	+	.	gene_id "XLOC_036326"; transcript_id "5_00098585"; exon_number "7"; gene_name "uc001sfs.1"; oId "uc001sfs.1_ext"; nearest_ref "uc001sfs.1"; class_code "="; tss_id "TSS32937"; p_id "P32941";
chr12	Cufflinks	exon	54743404	54743442	.	+	.	gene_id "XLOC_036326"; transcript_id "5_00098585"; exon_number "8"; gene_name "uc001sfs.1"; oId "uc001sfs.1_ext"; nearest_ref "uc001sfs.1"; class_code "="; tss_id "TSS32937"; p_id "P32941";
chr12	Cufflinks	exon	54744260	54745633	.	+	.	gene_id "XLOC_036326"; transcript_id "5_00098585"; exon_number "9"; gene_name "uc001sfs.1"; oId "uc001sfs.1_ext"; nearest_ref "uc001sfs.1"; class_code "="; tss_id "TSS32937"; p_id "P32941";
chr12	hg19_knownGene	exon	54718911	54718965	.	+	.	gene_id "XLOC_036326"; transcript_id "5_00098588"; exon_number "1"; gene_name "uc010sot.1"; oId "uc010sot.1"; nearest_ref "uc010sot.1"; class_code "="; tss_id "TSS32937"; p_id "P32940";
chr12	hg19_knownGene	exon	54735990	54736071	.	+	.	gene_id "XLOC_036326"; transcript_id "5_00098588"; exon_number "2"; gene_name "uc010sot.1"; oId "uc010sot.1"; nearest_ref "uc010sot.1"; class_code "="; tss_id "TSS32937"; p_id "P32940";
chr12	hg19_knownGene	exon	54737009	54737100	.	+	.	gene_id "XLOC_036326"; transcript_id "5_00098588"; exon_number "3"; gene_name "uc010sot.1"; oId "uc010sot.1"; nearest_ref "uc010sot.1"; class_code "="; tss_id "TSS32937"; p_id "P32940";
chr12	hg19_knownGene	exon	54739244	54739299	.	+	.	gene_id "XLOC_036326"; transcript_id "5_00098588"; exon_number "4"; gene_name "uc010sot.1"; oId "uc010sot.1"; nearest_ref "uc010sot.1"; class_code "="; tss_id "TSS32937"; p_id "P32940";
chr12	hg19_knownGene	exon	54741551	54741628	.	+	.	gene_id "XLOC_036326"; transcript_id "5_00098588"; exon_number "5"; gene_name "uc010sot.1"; oId "uc010sot.1"; nearest_ref "uc010sot.1"; class_code "="; tss_id "TSS32937"; p_id "P32940";
chr12	hg19_knownGene	exon	54741784	54741835	.	+	.	gene_id "XLOC_036326"; transcript_id "5_00098588"; exon_number "6"; gene_name "uc010sot.1"; oId "uc010sot.1"; nearest_ref "uc010sot.1"; class_code "="; tss_id "TSS32937"; p_id "P32940";
chr12	hg19_knownGene	exon	54743404	54743442	.	+	.	gene_id "XLOC_036326"; transcript_id "5_00098588"; exon_number "7"; gene_name "uc010sot.1"; oId "uc010sot.1"; nearest_ref "uc010sot.1"; class_code "="; tss_id "TSS32937"; p_id "P32940";
chr12	hg19_knownGene	exon	54744260	54745633	.	+	.	gene_id "XLOC_036326"; transcript_id "5_00098588"; exon_number "8"; gene_name "uc010sot.1"; oId "uc010sot.1"; nearest_ref "uc010sot.1"; class_code "="; tss_id "TSS32937"; p_id "P32940";
chr12	hg19_knownGene	exon	54718911	54718965	.	+	.	gene_id "XLOC_036326"; transcript_id "5_00098587"; exon_number "1"; gene_name "uc009znm.1"; oId "uc009znm.1"; nearest_ref "uc009znm.1"; class_code "="; tss_id "TSS32937"; p_id "P32939";
chr12	hg19_knownGene	exon	54734247	54734399	.	+	.	gene_id "XLOC_036326"; transcript_id "5_00098587"; exon_number "2"; gene_name "uc009znm.1"; oId "uc009znm.1"; nearest_ref "uc009znm.1"; class_code "="; tss_id "TSS32937"; p_id "P32939";
chr12	hg19_knownGene	exon	54735990	54736071	.	+	.	gene_id "XLOC_036326"; transcript_id "5_00098587"; exon_number "3"; gene_name "uc009znm.1"; oId "uc009znm.1"; nearest_ref "uc009znm.1"; class_code "="; tss_id "TSS32937"; p_id "P32939";
chr12	hg19_knownGene	exon	54737009	54737100	.	+	.	gene_id "XLOC_036326"; transcript_id "5_00098587"; exon_number "4"; gene_name "uc009znm.1"; oId "uc009znm.1"; nearest_ref "uc009znm.1"; class_code "="; tss_id "TSS32937"; p_id "P32939";
chr12	hg19_knownGene	exon	54739244	54739299	.	+	.	gene_id "XLOC_036326"; transcript_id "5_00098587"; exon_number "5"; gene_name "uc009znm.1"; oId "uc009znm.1"; nearest_ref "uc009znm.1"; class_code "="; tss_id "TSS32937"; p_id "P32939";
chr12	hg19_knownGene	exon	54741551	54741628	.	+	.	gene_id "XLOC_036326"; transcript_id "5_00098587"; exon_number "6"; gene_name "uc009znm.1"; oId "uc009znm.1"; nearest_ref "uc009znm.1"; class_code "="; tss_id "TSS32937"; p_id "P32939";
chr12	hg19_knownGene	exon	54741784	54741835	.	+	.	gene_id "XLOC_036326"; transcript_id "5_00098587"; exon_number "7"; gene_name "uc009znm.1"; oId "uc009znm.1"; nearest_ref "uc009znm.1"; class_code "="; tss_id "TSS32937"; p_id "P32939";
chr12	hg19_knownGene	exon	54743404	54743442	.	+	.	gene_id "XLOC_036326"; transcript_id "5_00098587"; exon_number "8"; gene_name "uc009znm.1"; oId "uc009znm.1"; nearest_ref "uc009znm.1"; class_code "="; tss_id "TSS32937"; p_id "P32939";
chr12	hg19_knownGene	exon	54744260	54745633	.	+	.	gene_id "XLOC_036326"; transcript_id "5_00098587"; exon_number "9"; gene_name "uc009znm.1"; oId "uc009znm.1"; nearest_ref "uc009znm.1"; class_code "="; tss_id "TSS32937"; p_id "P32939";
chr12	hg19_knownGene	exon	54731000	54731097	.	+	.	gene_id "XLOC_036327"; transcript_id "5_00098589"; exon_number "1"; gene_name "uc010sou.1"; oId "uc010sou.1"; nearest_ref "uc010sou.1"; class_code "=";
chr12	hg19_knownGene	exon	54891495	54891675	.	+	.	gene_id "XLOC_036328"; transcript_id "5_00098591"; exon_number "1"; gene_name "uc010sox.1"; oId "uc010sox.1"; nearest_ref "uc010sox.1"; class_code "="; tss_id "TSS32938"; p_id "P32945";
chr12	hg19_knownGene	exon	54893139	54893249	.	+	.	gene_id "XLOC_036328"; transcript_id "5_00098591"; exon_number "2"; gene_name "uc010sox.1"; oId "uc010sox.1"; nearest_ref "uc010sox.1"; class_code "="; tss_id "TSS32938"; p_id "P32945";
chr12	hg19_knownGene	exon	54894317	54894409	.	+	.	gene_id "XLOC_036328"; transcript_id "5_00098591"; exon_number "3"; gene_name "uc010sox.1"; oId "uc010sox.1"; nearest_ref "uc010sox.1"; class_code "="; tss_id "TSS32938"; p_id "P32945";
chr12	hg19_knownGene	exon	54901637	54901693	.	+	.	gene_id "XLOC_036328"; transcript_id "5_00098591"; exon_number "4"; gene_name "uc010sox.1"; oId "uc010sox.1"; nearest_ref "uc010sox.1"; class_code "="; tss_id "TSS32938"; p_id "P32945";
chr12	hg19_knownGene	exon	54902173	54902315	.	+	.	gene_id "XLOC_036328"; transcript_id "5_00098591"; exon_number "5"; gene_name "uc010sox.1"; oId "uc010sox.1"; nearest_ref "uc010sox.1"; class_code "="; tss_id "TSS32938"; p_id "P32945";
chr12	hg19_knownGene	exon	54903453	54903543	.	+	.	gene_id "XLOC_036328"; transcript_id "5_00098591"; exon_number "6"; gene_name "uc010sox.1"; oId "uc010sox.1"; nearest_ref "uc010sox.1"; class_code "="; tss_id "TSS32938"; p_id "P32945";
chr12	hg19_knownGene	exon	54903632	54903769	.	+	.	gene_id "XLOC_036328"; transcript_id "5_00098591"; exon_number "7"; gene_name "uc010sox.1"; oId "uc010sox.1"; nearest_ref "uc010sox.1"; class_code "="; tss_id "TSS32938"; p_id "P32945";
chr12	hg19_knownGene	exon	54905587	54905635	.	+	.	gene_id "XLOC_036328"; transcript_id "5_00098591"; exon_number "8"; gene_name "uc010sox.1"; oId "uc010sox.1"; nearest_ref "uc010sox.1"; class_code "="; tss_id "TSS32938"; p_id "P32945";
chr12	hg19_knownGene	exon	54905733	54905889	.	+	.	gene_id "XLOC_036328"; transcript_id "5_00098591"; exon_number "9"; gene_name "uc010sox.1"; oId "uc010sox.1"; nearest_ref "uc010sox.1"; class_code "="; tss_id "TSS32938"; p_id "P32945";
chr12	hg19_knownGene	exon	54910023	54910079	.	+	.	gene_id "XLOC_036328"; transcript_id "5_00098591"; exon_number "10"; gene_name "uc010sox.1"; oId "uc010sox.1"; nearest_ref "uc010sox.1"; class_code "="; tss_id "TSS32938"; p_id "P32945";
chr12	hg19_knownGene	exon	54910680	54910776	.	+	.	gene_id "XLOC_036328"; transcript_id "5_00098591"; exon_number "11"; gene_name "uc010sox.1"; oId "uc010sox.1"; nearest_ref "uc010sox.1"; class_code "="; tss_id "TSS32938"; p_id "P32945";
chr12	hg19_knownGene	exon	54911317	54911426	.	+	.	gene_id "XLOC_036328"; transcript_id "5_00098591"; exon_number "12"; gene_name "uc010sox.1"; oId "uc010sox.1"; nearest_ref "uc010sox.1"; class_code "="; tss_id "TSS32938"; p_id "P32945";
chr12	hg19_knownGene	exon	54911590	54911722	.	+	.	gene_id "XLOC_036328"; transcript_id "5_00098591"; exon_number "13"; gene_name "uc010sox.1"; oId "uc010sox.1"; nearest_ref "uc010sox.1"; class_code "="; tss_id "TSS32938"; p_id "P32945";
chr12	hg19_knownGene	exon	54912380	54912516	.	+	.	gene_id "XLOC_036328"; transcript_id "5_00098591"; exon_number "14"; gene_name "uc010sox.1"; oId "uc010sox.1"; nearest_ref "uc010sox.1"; class_code "="; tss_id "TSS32938"; p_id "P32945";
chr12	hg19_knownGene	exon	54912698	54912756	.	+	.	gene_id "XLOC_036328"; transcript_id "5_00098591"; exon_number "15"; gene_name "uc010sox.1"; oId "uc010sox.1"; nearest_ref "uc010sox.1"; class_code "="; tss_id "TSS32938"; p_id "P32945";
chr12	hg19_knownGene	exon	54912971	54913116	.	+	.	gene_id "XLOC_036328"; transcript_id "5_00098591"; exon_number "16"; gene_name "uc010sox.1"; oId "uc010sox.1"; nearest_ref "uc010sox.1"; class_code "="; tss_id "TSS32938"; p_id "P32945";
chr12	hg19_knownGene	exon	54914478	54914610	.	+	.	gene_id "XLOC_036328"; transcript_id "5_00098591"; exon_number "17"; gene_name "uc010sox.1"; oId "uc010sox.1"; nearest_ref "uc010sox.1"; class_code "="; tss_id "TSS32938"; p_id "P32945";
chr12	hg19_knownGene	exon	54914903	54915022	.	+	.	gene_id "XLOC_036328"; transcript_id "5_00098591"; exon_number "18"; gene_name "uc010sox.1"; oId "uc010sox.1"; nearest_ref "uc010sox.1"; class_code "="; tss_id "TSS32938"; p_id "P32945";
chr12	hg19_knownGene	exon	54917178	54917323	.	+	.	gene_id "XLOC_036328"; transcript_id "5_00098591"; exon_number "19"; gene_name "uc010sox.1"; oId "uc010sox.1"; nearest_ref "uc010sox.1"; class_code "="; tss_id "TSS32938"; p_id "P32945";
chr12	hg19_knownGene	exon	54917609	54917740	.	+	.	gene_id "XLOC_036328"; transcript_id "5_00098591"; exon_number "20"; gene_name "uc010sox.1"; oId "uc010sox.1"; nearest_ref "uc010sox.1"; class_code "="; tss_id "TSS32938"; p_id "P32945";
chr12	hg19_knownGene	exon	54920312	54920530	.	+	.	gene_id "XLOC_036328"; transcript_id "5_00098591"; exon_number "21"; gene_name "uc010sox.1"; oId "uc010sox.1"; nearest_ref "uc010sox.1"; class_code "="; tss_id "TSS32938"; p_id "P32945";
chr12	hg19_knownGene	exon	54922031	54922161	.	+	.	gene_id "XLOC_036328"; transcript_id "5_00098591"; exon_number "22"; gene_name "uc010sox.1"; oId "uc010sox.1"; nearest_ref "uc010sox.1"; class_code "="; tss_id "TSS32938"; p_id "P32945";
chr12	hg19_knownGene	exon	54925044	54925141	.	+	.	gene_id "XLOC_036328"; transcript_id "5_00098591"; exon_number "23"; gene_name "uc010sox.1"; oId "uc010sox.1"; nearest_ref "uc010sox.1"; class_code "="; tss_id "TSS32938"; p_id "P32945";
chr12	hg19_knownGene	exon	54925275	54925368	.	+	.	gene_id "XLOC_036328"; transcript_id "5_00098591"; exon_number "24"; gene_name "uc010sox.1"; oId "uc010sox.1"; nearest_ref "uc010sox.1"; class_code "="; tss_id "TSS32938"; p_id "P32945";
chr12	hg19_knownGene	exon	54925527	54925609	.	+	.	gene_id "XLOC_036328"; transcript_id "5_00098591"; exon_number "25"; gene_name "uc010sox.1"; oId "uc010sox.1"; nearest_ref "uc010sox.1"; class_code "="; tss_id "TSS32938"; p_id "P32945";
chr12	hg19_knownGene	exon	54925954	54926034	.	+	.	gene_id "XLOC_036328"; transcript_id "5_00098591"; exon_number "26"; gene_name "uc010sox.1"; oId "uc010sox.1"; nearest_ref "uc010sox.1"; class_code "="; tss_id "TSS32938"; p_id "P32945";
chr12	hg19_knownGene	exon	54928888	54928981	.	+	.	gene_id "XLOC_036328"; transcript_id "5_00098591"; exon_number "27"; gene_name "uc010sox.1"; oId "uc010sox.1"; nearest_ref "uc010sox.1"; class_code "="; tss_id "TSS32938"; p_id "P32945";
chr12	hg19_knownGene	exon	54929913	54930029	.	+	.	gene_id "XLOC_036328"; transcript_id "5_00098591"; exon_number "28"; gene_name "uc010sox.1"; oId "uc010sox.1"; nearest_ref "uc010sox.1"; class_code "="; tss_id "TSS32938"; p_id "P32945";
chr12	hg19_knownGene	exon	54930728	54930837	.	+	.	gene_id "XLOC_036328"; transcript_id "5_00098591"; exon_number "29"; gene_name "uc010sox.1"; oId "uc010sox.1"; nearest_ref "uc010sox.1"; class_code "="; tss_id "TSS32938"; p_id "P32945";
chr12	hg19_knownGene	exon	54932668	54932757	.	+	.	gene_id "XLOC_036328"; transcript_id "5_00098591"; exon_number "30"; gene_name "uc010sox.1"; oId "uc010sox.1"; nearest_ref "uc010sox.1"; class_code "="; tss_id "TSS32938"; p_id "P32945";
chr12	hg19_knownGene	exon	54936359	54936898	.	+	.	gene_id "XLOC_036328"; transcript_id "5_00098591"; exon_number "31"; gene_name "uc010sox.1"; oId "uc010sox.1"; nearest_ref "uc010sox.1"; class_code "="; tss_id "TSS32938"; p_id "P32945";
chr12	hg19_knownGene	exon	54891495	54891675	.	+	.	gene_id "XLOC_036328"; transcript_id "5_00098590"; exon_number "1"; gene_name "uc001sgc.3"; oId "uc001sgc.3"; nearest_ref "uc001sgc.3"; class_code "="; tss_id "TSS32938"; p_id "P32944";
chr12	hg19_knownGene	exon	54893139	54893249	.	+	.	gene_id "XLOC_036328"; transcript_id "5_00098590"; exon_number "2"; gene_name "uc001sgc.3"; oId "uc001sgc.3"; nearest_ref "uc001sgc.3"; class_code "="; tss_id "TSS32938"; p_id "P32944";
chr12	hg19_knownGene	exon	54894317	54894409	.	+	.	gene_id "XLOC_036328"; transcript_id "5_00098590"; exon_number "3"; gene_name "uc001sgc.3"; oId "uc001sgc.3"; nearest_ref "uc001sgc.3"; class_code "="; tss_id "TSS32938"; p_id "P32944";
chr12	hg19_knownGene	exon	54901637	54901693	.	+	.	gene_id "XLOC_036328"; transcript_id "5_00098590"; exon_number "4"; gene_name "uc001sgc.3"; oId "uc001sgc.3"; nearest_ref "uc001sgc.3"; class_code "="; tss_id "TSS32938"; p_id "P32944";
chr12	hg19_knownGene	exon	54902173	54902315	.	+	.	gene_id "XLOC_036328"; transcript_id "5_00098590"; exon_number "5"; gene_name "uc001sgc.3"; oId "uc001sgc.3"; nearest_ref "uc001sgc.3"; class_code "="; tss_id "TSS32938"; p_id "P32944";
chr12	hg19_knownGene	exon	54903453	54903543	.	+	.	gene_id "XLOC_036328"; transcript_id "5_00098590"; exon_number "6"; gene_name "uc001sgc.3"; oId "uc001sgc.3"; nearest_ref "uc001sgc.3"; class_code "="; tss_id "TSS32938"; p_id "P32944";
chr12	hg19_knownGene	exon	54903632	54903769	.	+	.	gene_id "XLOC_036328"; transcript_id "5_00098590"; exon_number "7"; gene_name "uc001sgc.3"; oId "uc001sgc.3"; nearest_ref "uc001sgc.3"; class_code "="; tss_id "TSS32938"; p_id "P32944";
chr12	hg19_knownGene	exon	54905587	54905635	.	+	.	gene_id "XLOC_036328"; transcript_id "5_00098590"; exon_number "8"; gene_name "uc001sgc.3"; oId "uc001sgc.3"; nearest_ref "uc001sgc.3"; class_code "="; tss_id "TSS32938"; p_id "P32944";
chr12	hg19_knownGene	exon	54905733	54905889	.	+	.	gene_id "XLOC_036328"; transcript_id "5_00098590"; exon_number "9"; gene_name "uc001sgc.3"; oId "uc001sgc.3"; nearest_ref "uc001sgc.3"; class_code "="; tss_id "TSS32938"; p_id "P32944";
chr12	hg19_knownGene	exon	54910023	54910079	.	+	.	gene_id "XLOC_036328"; transcript_id "5_00098590"; exon_number "10"; gene_name "uc001sgc.3"; oId "uc001sgc.3"; nearest_ref "uc001sgc.3"; class_code "="; tss_id "TSS32938"; p_id "P32944";
chr12	hg19_knownGene	exon	54910680	54910776	.	+	.	gene_id "XLOC_036328"; transcript_id "5_00098590"; exon_number "11"; gene_name "uc001sgc.3"; oId "uc001sgc.3"; nearest_ref "uc001sgc.3"; class_code "="; tss_id "TSS32938"; p_id "P32944";
chr12	hg19_knownGene	exon	54911317	54911426	.	+	.	gene_id "XLOC_036328"; transcript_id "5_00098590"; exon_number "12"; gene_name "uc001sgc.3"; oId "uc001sgc.3"; nearest_ref "uc001sgc.3"; class_code "="; tss_id "TSS32938"; p_id "P32944";
chr12	hg19_knownGene	exon	54911590	54911722	.	+	.	gene_id "XLOC_036328"; transcript_id "5_00098590"; exon_number "13"; gene_name "uc001sgc.3"; oId "uc001sgc.3"; nearest_ref "uc001sgc.3"; class_code "="; tss_id "TSS32938"; p_id "P32944";
chr12	hg19_knownGene	exon	54912435	54912516	.	+	.	gene_id "XLOC_036328"; transcript_id "5_00098590"; exon_number "14"; gene_name "uc001sgc.3"; oId "uc001sgc.3"; nearest_ref "uc001sgc.3"; class_code "="; tss_id "TSS32938"; p_id "P32944";
chr12	hg19_knownGene	exon	54912698	54912756	.	+	.	gene_id "XLOC_036328"; transcript_id "5_00098590"; exon_number "15"; gene_name "uc001sgc.3"; oId "uc001sgc.3"; nearest_ref "uc001sgc.3"; class_code "="; tss_id "TSS32938"; p_id "P32944";
chr12	hg19_knownGene	exon	54912971	54913116	.	+	.	gene_id "XLOC_036328"; transcript_id "5_00098590"; exon_number "16"; gene_name "uc001sgc.3"; oId "uc001sgc.3"; nearest_ref "uc001sgc.3"; class_code "="; tss_id "TSS32938"; p_id "P32944";
chr12	hg19_knownGene	exon	54914478	54914610	.	+	.	gene_id "XLOC_036328"; transcript_id "5_00098590"; exon_number "17"; gene_name "uc001sgc.3"; oId "uc001sgc.3"; nearest_ref "uc001sgc.3"; class_code "="; tss_id "TSS32938"; p_id "P32944";
chr12	hg19_knownGene	exon	54914903	54915022	.	+	.	gene_id "XLOC_036328"; transcript_id "5_00098590"; exon_number "18"; gene_name "uc001sgc.3"; oId "uc001sgc.3"; nearest_ref "uc001sgc.3"; class_code "="; tss_id "TSS32938"; p_id "P32944";
chr12	hg19_knownGene	exon	54917178	54917323	.	+	.	gene_id "XLOC_036328"; transcript_id "5_00098590"; exon_number "19"; gene_name "uc001sgc.3"; oId "uc001sgc.3"; nearest_ref "uc001sgc.3"; class_code "="; tss_id "TSS32938"; p_id "P32944";
chr12	hg19_knownGene	exon	54917609	54917740	.	+	.	gene_id "XLOC_036328"; transcript_id "5_00098590"; exon_number "20"; gene_name "uc001sgc.3"; oId "uc001sgc.3"; nearest_ref "uc001sgc.3"; class_code "="; tss_id "TSS32938"; p_id "P32944";
chr12	hg19_knownGene	exon	54920312	54920530	.	+	.	gene_id "XLOC_036328"; transcript_id "5_00098590"; exon_number "21"; gene_name "uc001sgc.3"; oId "uc001sgc.3"; nearest_ref "uc001sgc.3"; class_code "="; tss_id "TSS32938"; p_id "P32944";
chr12	hg19_knownGene	exon	54922031	54922161	.	+	.	gene_id "XLOC_036328"; transcript_id "5_00098590"; exon_number "22"; gene_name "uc001sgc.3"; oId "uc001sgc.3"; nearest_ref "uc001sgc.3"; class_code "="; tss_id "TSS32938"; p_id "P32944";
chr12	hg19_knownGene	exon	54925044	54925141	.	+	.	gene_id "XLOC_036328"; transcript_id "5_00098590"; exon_number "23"; gene_name "uc001sgc.3"; oId "uc001sgc.3"; nearest_ref "uc001sgc.3"; class_code "="; tss_id "TSS32938"; p_id "P32944";
chr12	hg19_knownGene	exon	54925275	54925368	.	+	.	gene_id "XLOC_036328"; transcript_id "5_00098590"; exon_number "24"; gene_name "uc001sgc.3"; oId "uc001sgc.3"; nearest_ref "uc001sgc.3"; class_code "="; tss_id "TSS32938"; p_id "P32944";
chr12	hg19_knownGene	exon	54925527	54925609	.	+	.	gene_id "XLOC_036328"; transcript_id "5_00098590"; exon_number "25"; gene_name "uc001sgc.3"; oId "uc001sgc.3"; nearest_ref "uc001sgc.3"; class_code "="; tss_id "TSS32938"; p_id "P32944";
chr12	hg19_knownGene	exon	54925954	54926034	.	+	.	gene_id "XLOC_036328"; transcript_id "5_00098590"; exon_number "26"; gene_name "uc001sgc.3"; oId "uc001sgc.3"; nearest_ref "uc001sgc.3"; class_code "="; tss_id "TSS32938"; p_id "P32944";
chr12	hg19_knownGene	exon	54928888	54928981	.	+	.	gene_id "XLOC_036328"; transcript_id "5_00098590"; exon_number "27"; gene_name "uc001sgc.3"; oId "uc001sgc.3"; nearest_ref "uc001sgc.3"; class_code "="; tss_id "TSS32938"; p_id "P32944";
chr12	hg19_knownGene	exon	54929913	54930029	.	+	.	gene_id "XLOC_036328"; transcript_id "5_00098590"; exon_number "28"; gene_name "uc001sgc.3"; oId "uc001sgc.3"; nearest_ref "uc001sgc.3"; class_code "="; tss_id "TSS32938"; p_id "P32944";
chr12	hg19_knownGene	exon	54930728	54930837	.	+	.	gene_id "XLOC_036328"; transcript_id "5_00098590"; exon_number "29"; gene_name "uc001sgc.3"; oId "uc001sgc.3"; nearest_ref "uc001sgc.3"; class_code "="; tss_id "TSS32938"; p_id "P32944";
chr12	hg19_knownGene	exon	54932668	54932757	.	+	.	gene_id "XLOC_036328"; transcript_id "5_00098590"; exon_number "30"; gene_name "uc001sgc.3"; oId "uc001sgc.3"; nearest_ref "uc001sgc.3"; class_code "="; tss_id "TSS32938"; p_id "P32944";
chr12	hg19_knownGene	exon	54936359	54936898	.	+	.	gene_id "XLOC_036328"; transcript_id "5_00098590"; exon_number "31"; gene_name "uc001sgc.3"; oId "uc001sgc.3"; nearest_ref "uc001sgc.3"; class_code "="; tss_id "TSS32938"; p_id "P32944";
chr12	hg19_knownGene	exon	54892568	54892619	.	+	.	gene_id "XLOC_036328"; transcript_id "5_00098592"; exon_number "1"; gene_name "uc010soy.1"; oId "uc010soy.1"; nearest_ref "uc010soy.1"; class_code "="; tss_id "TSS32939"; p_id "P32943";
chr12	hg19_knownGene	exon	54893139	54893249	.	+	.	gene_id "XLOC_036328"; transcript_id "5_00098592"; exon_number "2"; gene_name "uc010soy.1"; oId "uc010soy.1"; nearest_ref "uc010soy.1"; class_code "="; tss_id "TSS32939"; p_id "P32943";
chr12	hg19_knownGene	exon	54894317	54894409	.	+	.	gene_id "XLOC_036328"; transcript_id "5_00098592"; exon_number "3"; gene_name "uc010soy.1"; oId "uc010soy.1"; nearest_ref "uc010soy.1"; class_code "="; tss_id "TSS32939"; p_id "P32943";
chr12	hg19_knownGene	exon	54901637	54901693	.	+	.	gene_id "XLOC_036328"; transcript_id "5_00098592"; exon_number "4"; gene_name "uc010soy.1"; oId "uc010soy.1"; nearest_ref "uc010soy.1"; class_code "="; tss_id "TSS32939"; p_id "P32943";
chr12	hg19_knownGene	exon	54902173	54902315	.	+	.	gene_id "XLOC_036328"; transcript_id "5_00098592"; exon_number "5"; gene_name "uc010soy.1"; oId "uc010soy.1"; nearest_ref "uc010soy.1"; class_code "="; tss_id "TSS32939"; p_id "P32943";
chr12	hg19_knownGene	exon	54903453	54903543	.	+	.	gene_id "XLOC_036328"; transcript_id "5_00098592"; exon_number "6"; gene_name "uc010soy.1"; oId "uc010soy.1"; nearest_ref "uc010soy.1"; class_code "="; tss_id "TSS32939"; p_id "P32943";
chr12	hg19_knownGene	exon	54903632	54903769	.	+	.	gene_id "XLOC_036328"; transcript_id "5_00098592"; exon_number "7"; gene_name "uc010soy.1"; oId "uc010soy.1"; nearest_ref "uc010soy.1"; class_code "="; tss_id "TSS32939"; p_id "P32943";
chr12	hg19_knownGene	exon	54905587	54905635	.	+	.	gene_id "XLOC_036328"; transcript_id "5_00098592"; exon_number "8"; gene_name "uc010soy.1"; oId "uc010soy.1"; nearest_ref "uc010soy.1"; class_code "="; tss_id "TSS32939"; p_id "P32943";
chr12	hg19_knownGene	exon	54905733	54905889	.	+	.	gene_id "XLOC_036328"; transcript_id "5_00098592"; exon_number "9"; gene_name "uc010soy.1"; oId "uc010soy.1"; nearest_ref "uc010soy.1"; class_code "="; tss_id "TSS32939"; p_id "P32943";
chr12	hg19_knownGene	exon	54910023	54910079	.	+	.	gene_id "XLOC_036328"; transcript_id "5_00098592"; exon_number "10"; gene_name "uc010soy.1"; oId "uc010soy.1"; nearest_ref "uc010soy.1"; class_code "="; tss_id "TSS32939"; p_id "P32943";
chr12	hg19_knownGene	exon	54910680	54910776	.	+	.	gene_id "XLOC_036328"; transcript_id "5_00098592"; exon_number "11"; gene_name "uc010soy.1"; oId "uc010soy.1"; nearest_ref "uc010soy.1"; class_code "="; tss_id "TSS32939"; p_id "P32943";
chr12	hg19_knownGene	exon	54911317	54911426	.	+	.	gene_id "XLOC_036328"; transcript_id "5_00098592"; exon_number "12"; gene_name "uc010soy.1"; oId "uc010soy.1"; nearest_ref "uc010soy.1"; class_code "="; tss_id "TSS32939"; p_id "P32943";
chr12	hg19_knownGene	exon	54911590	54911722	.	+	.	gene_id "XLOC_036328"; transcript_id "5_00098592"; exon_number "13"; gene_name "uc010soy.1"; oId "uc010soy.1"; nearest_ref "uc010soy.1"; class_code "="; tss_id "TSS32939"; p_id "P32943";
chr12	hg19_knownGene	exon	54912435	54912516	.	+	.	gene_id "XLOC_036328"; transcript_id "5_00098592"; exon_number "14"; gene_name "uc010soy.1"; oId "uc010soy.1"; nearest_ref "uc010soy.1"; class_code "="; tss_id "TSS32939"; p_id "P32943";
chr12	hg19_knownGene	exon	54912698	54912756	.	+	.	gene_id "XLOC_036328"; transcript_id "5_00098592"; exon_number "15"; gene_name "uc010soy.1"; oId "uc010soy.1"; nearest_ref "uc010soy.1"; class_code "="; tss_id "TSS32939"; p_id "P32943";
chr12	hg19_knownGene	exon	54912971	54913116	.	+	.	gene_id "XLOC_036328"; transcript_id "5_00098592"; exon_number "16"; gene_name "uc010soy.1"; oId "uc010soy.1"; nearest_ref "uc010soy.1"; class_code "="; tss_id "TSS32939"; p_id "P32943";
chr12	hg19_knownGene	exon	54914478	54914610	.	+	.	gene_id "XLOC_036328"; transcript_id "5_00098592"; exon_number "17"; gene_name "uc010soy.1"; oId "uc010soy.1"; nearest_ref "uc010soy.1"; class_code "="; tss_id "TSS32939"; p_id "P32943";
chr12	hg19_knownGene	exon	54914903	54915022	.	+	.	gene_id "XLOC_036328"; transcript_id "5_00098592"; exon_number "18"; gene_name "uc010soy.1"; oId "uc010soy.1"; nearest_ref "uc010soy.1"; class_code "="; tss_id "TSS32939"; p_id "P32943";
chr12	hg19_knownGene	exon	54917178	54917323	.	+	.	gene_id "XLOC_036328"; transcript_id "5_00098592"; exon_number "19"; gene_name "uc010soy.1"; oId "uc010soy.1"; nearest_ref "uc010soy.1"; class_code "="; tss_id "TSS32939"; p_id "P32943";
chr12	hg19_knownGene	exon	54917609	54917740	.	+	.	gene_id "XLOC_036328"; transcript_id "5_00098592"; exon_number "20"; gene_name "uc010soy.1"; oId "uc010soy.1"; nearest_ref "uc010soy.1"; class_code "="; tss_id "TSS32939"; p_id "P32943";
chr12	hg19_knownGene	exon	54920312	54920530	.	+	.	gene_id "XLOC_036328"; transcript_id "5_00098592"; exon_number "21"; gene_name "uc010soy.1"; oId "uc010soy.1"; nearest_ref "uc010soy.1"; class_code "="; tss_id "TSS32939"; p_id "P32943";
chr12	hg19_knownGene	exon	54922031	54922161	.	+	.	gene_id "XLOC_036328"; transcript_id "5_00098592"; exon_number "22"; gene_name "uc010soy.1"; oId "uc010soy.1"; nearest_ref "uc010soy.1"; class_code "="; tss_id "TSS32939"; p_id "P32943";
chr12	hg19_knownGene	exon	54925044	54925141	.	+	.	gene_id "XLOC_036328"; transcript_id "5_00098592"; exon_number "23"; gene_name "uc010soy.1"; oId "uc010soy.1"; nearest_ref "uc010soy.1"; class_code "="; tss_id "TSS32939"; p_id "P32943";
chr12	hg19_knownGene	exon	54925275	54925368	.	+	.	gene_id "XLOC_036328"; transcript_id "5_00098592"; exon_number "24"; gene_name "uc010soy.1"; oId "uc010soy.1"; nearest_ref "uc010soy.1"; class_code "="; tss_id "TSS32939"; p_id "P32943";
chr12	hg19_knownGene	exon	54925527	54925609	.	+	.	gene_id "XLOC_036328"; transcript_id "5_00098592"; exon_number "25"; gene_name "uc010soy.1"; oId "uc010soy.1"; nearest_ref "uc010soy.1"; class_code "="; tss_id "TSS32939"; p_id "P32943";
chr12	hg19_knownGene	exon	54925954	54926034	.	+	.	gene_id "XLOC_036328"; transcript_id "5_00098592"; exon_number "26"; gene_name "uc010soy.1"; oId "uc010soy.1"; nearest_ref "uc010soy.1"; class_code "="; tss_id "TSS32939"; p_id "P32943";
chr12	hg19_knownGene	exon	54928888	54928981	.	+	.	gene_id "XLOC_036328"; transcript_id "5_00098592"; exon_number "27"; gene_name "uc010soy.1"; oId "uc010soy.1"; nearest_ref "uc010soy.1"; class_code "="; tss_id "TSS32939"; p_id "P32943";
chr12	hg19_knownGene	exon	54929913	54930029	.	+	.	gene_id "XLOC_036328"; transcript_id "5_00098592"; exon_number "28"; gene_name "uc010soy.1"; oId "uc010soy.1"; nearest_ref "uc010soy.1"; class_code "="; tss_id "TSS32939"; p_id "P32943";
chr12	hg19_knownGene	exon	54930728	54930837	.	+	.	gene_id "XLOC_036328"; transcript_id "5_00098592"; exon_number "29"; gene_name "uc010soy.1"; oId "uc010soy.1"; nearest_ref "uc010soy.1"; class_code "="; tss_id "TSS32939"; p_id "P32943";
chr12	hg19_knownGene	exon	54932668	54932757	.	+	.	gene_id "XLOC_036328"; transcript_id "5_00098592"; exon_number "30"; gene_name "uc010soy.1"; oId "uc010soy.1"; nearest_ref "uc010soy.1"; class_code "="; tss_id "TSS32939"; p_id "P32943";
chr12	hg19_knownGene	exon	54936359	54936898	.	+	.	gene_id "XLOC_036328"; transcript_id "5_00098592"; exon_number "31"; gene_name "uc010soy.1"; oId "uc010soy.1"; nearest_ref "uc010soy.1"; class_code "="; tss_id "TSS32939"; p_id "P32943";
chr12	hg19_knownGene	exon	54943404	54943556	.	+	.	gene_id "XLOC_036329"; transcript_id "5_00098594"; exon_number "1"; gene_name "uc010soz.1"; oId "uc010soz.1"; nearest_ref "uc010soz.1"; class_code "="; tss_id "TSS32940"; p_id "P32950";
chr12	hg19_knownGene	exon	54943644	54943769	.	+	.	gene_id "XLOC_036329"; transcript_id "5_00098594"; exon_number "2"; gene_name "uc010soz.1"; oId "uc010soz.1"; nearest_ref "uc010soz.1"; class_code "="; tss_id "TSS32940"; p_id "P32950";
chr12	hg19_knownGene	exon	54960758	54960871	.	+	.	gene_id "XLOC_036329"; transcript_id "5_00098594"; exon_number "3"; gene_name "uc010soz.1"; oId "uc010soz.1"; nearest_ref "uc010soz.1"; class_code "="; tss_id "TSS32940"; p_id "P32950";
chr12	hg19_knownGene	exon	54962906	54963150	.	+	.	gene_id "XLOC_036329"; transcript_id "5_00098594"; exon_number "4"; gene_name "uc010soz.1"; oId "uc010soz.1"; nearest_ref "uc010soz.1"; class_code "="; tss_id "TSS32940"; p_id "P32950";
chr12	hg19_knownGene	exon	54963330	54963396	.	+	.	gene_id "XLOC_036329"; transcript_id "5_00098594"; exon_number "5"; gene_name "uc010soz.1"; oId "uc010soz.1"; nearest_ref "uc010soz.1"; class_code "="; tss_id "TSS32940"; p_id "P32950";
chr12	hg19_knownGene	exon	54964025	54964141	.	+	.	gene_id "XLOC_036329"; transcript_id "5_00098594"; exon_number "6"; gene_name "uc010soz.1"; oId "uc010soz.1"; nearest_ref "uc010soz.1"; class_code "="; tss_id "TSS32940"; p_id "P32950";
chr12	hg19_knownGene	exon	54966385	54966525	.	+	.	gene_id "XLOC_036329"; transcript_id "5_00098594"; exon_number "7"; gene_name "uc010soz.1"; oId "uc010soz.1"; nearest_ref "uc010soz.1"; class_code "="; tss_id "TSS32940"; p_id "P32950";
chr12	hg19_knownGene	exon	54966932	54967032	.	+	.	gene_id "XLOC_036329"; transcript_id "5_00098594"; exon_number "8"; gene_name "uc010soz.1"; oId "uc010soz.1"; nearest_ref "uc010soz.1"; class_code "="; tss_id "TSS32940"; p_id "P32950";
chr12	hg19_knownGene	exon	54967139	54967264	.	+	.	gene_id "XLOC_036329"; transcript_id "5_00098594"; exon_number "9"; gene_name "uc010soz.1"; oId "uc010soz.1"; nearest_ref "uc010soz.1"; class_code "="; tss_id "TSS32940"; p_id "P32950";
chr12	hg19_knownGene	exon	54967392	54967493	.	+	.	gene_id "XLOC_036329"; transcript_id "5_00098594"; exon_number "10"; gene_name "uc010soz.1"; oId "uc010soz.1"; nearest_ref "uc010soz.1"; class_code "="; tss_id "TSS32940"; p_id "P32950";
chr12	hg19_knownGene	exon	54968882	54969002	.	+	.	gene_id "XLOC_036329"; transcript_id "5_00098594"; exon_number "11"; gene_name "uc010soz.1"; oId "uc010soz.1"; nearest_ref "uc010soz.1"; class_code "="; tss_id "TSS32940"; p_id "P32950";
chr12	hg19_knownGene	exon	54969335	54969416	.	+	.	gene_id "XLOC_036329"; transcript_id "5_00098594"; exon_number "12"; gene_name "uc010soz.1"; oId "uc010soz.1"; nearest_ref "uc010soz.1"; class_code "="; tss_id "TSS32940"; p_id "P32950";
chr12	hg19_knownGene	exon	54969776	54969884	.	+	.	gene_id "XLOC_036329"; transcript_id "5_00098594"; exon_number "13"; gene_name "uc010soz.1"; oId "uc010soz.1"; nearest_ref "uc010soz.1"; class_code "="; tss_id "TSS32940"; p_id "P32950";
chr12	hg19_knownGene	exon	54970355	54970485	.	+	.	gene_id "XLOC_036329"; transcript_id "5_00098594"; exon_number "14"; gene_name "uc010soz.1"; oId "uc010soz.1"; nearest_ref "uc010soz.1"; class_code "="; tss_id "TSS32940"; p_id "P32950";
chr12	hg19_knownGene	exon	54971009	54971129	.	+	.	gene_id "XLOC_036329"; transcript_id "5_00098594"; exon_number "15"; gene_name "uc010soz.1"; oId "uc010soz.1"; nearest_ref "uc010soz.1"; class_code "="; tss_id "TSS32940"; p_id "P32950";
chr12	hg19_knownGene	exon	54971644	54973023	.	+	.	gene_id "XLOC_036329"; transcript_id "5_00098594"; exon_number "16"; gene_name "uc010soz.1"; oId "uc010soz.1"; nearest_ref "uc010soz.1"; class_code "="; tss_id "TSS32940"; p_id "P32950";
chr12	hg19_knownGene	exon	54943404	54943556	.	+	.	gene_id "XLOC_036329"; transcript_id "5_00098593"; exon_number "1"; gene_name "uc001sgd.1"; oId "uc001sgd.1"; nearest_ref "uc001sgd.1"; class_code "="; tss_id "TSS32940"; p_id "P32949";
chr12	hg19_knownGene	exon	54943644	54943769	.	+	.	gene_id "XLOC_036329"; transcript_id "5_00098593"; exon_number "2"; gene_name "uc001sgd.1"; oId "uc001sgd.1"; nearest_ref "uc001sgd.1"; class_code "="; tss_id "TSS32940"; p_id "P32949";
chr12	hg19_knownGene	exon	54960758	54960871	.	+	.	gene_id "XLOC_036329"; transcript_id "5_00098593"; exon_number "3"; gene_name "uc001sgd.1"; oId "uc001sgd.1"; nearest_ref "uc001sgd.1"; class_code "="; tss_id "TSS32940"; p_id "P32949";
chr12	hg19_knownGene	exon	54962968	54963150	.	+	.	gene_id "XLOC_036329"; transcript_id "5_00098593"; exon_number "4"; gene_name "uc001sgd.1"; oId "uc001sgd.1"; nearest_ref "uc001sgd.1"; class_code "="; tss_id "TSS32940"; p_id "P32949";
chr12	hg19_knownGene	exon	54963330	54963396	.	+	.	gene_id "XLOC_036329"; transcript_id "5_00098593"; exon_number "5"; gene_name "uc001sgd.1"; oId "uc001sgd.1"; nearest_ref "uc001sgd.1"; class_code "="; tss_id "TSS32940"; p_id "P32949";
chr12	hg19_knownGene	exon	54964025	54964141	.	+	.	gene_id "XLOC_036329"; transcript_id "5_00098593"; exon_number "6"; gene_name "uc001sgd.1"; oId "uc001sgd.1"; nearest_ref "uc001sgd.1"; class_code "="; tss_id "TSS32940"; p_id "P32949";
chr12	hg19_knownGene	exon	54966385	54966525	.	+	.	gene_id "XLOC_036329"; transcript_id "5_00098593"; exon_number "7"; gene_name "uc001sgd.1"; oId "uc001sgd.1"; nearest_ref "uc001sgd.1"; class_code "="; tss_id "TSS32940"; p_id "P32949";
chr12	hg19_knownGene	exon	54966932	54967032	.	+	.	gene_id "XLOC_036329"; transcript_id "5_00098593"; exon_number "8"; gene_name "uc001sgd.1"; oId "uc001sgd.1"; nearest_ref "uc001sgd.1"; class_code "="; tss_id "TSS32940"; p_id "P32949";
chr12	hg19_knownGene	exon	54967139	54967264	.	+	.	gene_id "XLOC_036329"; transcript_id "5_00098593"; exon_number "9"; gene_name "uc001sgd.1"; oId "uc001sgd.1"; nearest_ref "uc001sgd.1"; class_code "="; tss_id "TSS32940"; p_id "P32949";
chr12	hg19_knownGene	exon	54967392	54967493	.	+	.	gene_id "XLOC_036329"; transcript_id "5_00098593"; exon_number "10"; gene_name "uc001sgd.1"; oId "uc001sgd.1"; nearest_ref "uc001sgd.1"; class_code "="; tss_id "TSS32940"; p_id "P32949";
chr12	hg19_knownGene	exon	54968882	54969002	.	+	.	gene_id "XLOC_036329"; transcript_id "5_00098593"; exon_number "11"; gene_name "uc001sgd.1"; oId "uc001sgd.1"; nearest_ref "uc001sgd.1"; class_code "="; tss_id "TSS32940"; p_id "P32949";
chr12	hg19_knownGene	exon	54969335	54969416	.	+	.	gene_id "XLOC_036329"; transcript_id "5_00098593"; exon_number "12"; gene_name "uc001sgd.1"; oId "uc001sgd.1"; nearest_ref "uc001sgd.1"; class_code "="; tss_id "TSS32940"; p_id "P32949";
chr12	hg19_knownGene	exon	54969776	54969884	.	+	.	gene_id "XLOC_036329"; transcript_id "5_00098593"; exon_number "13"; gene_name "uc001sgd.1"; oId "uc001sgd.1"; nearest_ref "uc001sgd.1"; class_code "="; tss_id "TSS32940"; p_id "P32949";
chr12	hg19_knownGene	exon	54970355	54970485	.	+	.	gene_id "XLOC_036329"; transcript_id "5_00098593"; exon_number "14"; gene_name "uc001sgd.1"; oId "uc001sgd.1"; nearest_ref "uc001sgd.1"; class_code "="; tss_id "TSS32940"; p_id "P32949";
chr12	hg19_knownGene	exon	54971009	54971129	.	+	.	gene_id "XLOC_036329"; transcript_id "5_00098593"; exon_number "15"; gene_name "uc001sgd.1"; oId "uc001sgd.1"; nearest_ref "uc001sgd.1"; class_code "="; tss_id "TSS32940"; p_id "P32949";
chr12	hg19_knownGene	exon	54971644	54973023	.	+	.	gene_id "XLOC_036329"; transcript_id "5_00098593"; exon_number "16"; gene_name "uc001sgd.1"; oId "uc001sgd.1"; nearest_ref "uc001sgd.1"; class_code "="; tss_id "TSS32940"; p_id "P32949";
chr12	hg19_knownGene	exon	54943864	54943989	.	+	.	gene_id "XLOC_036329"; transcript_id "5_00098595"; exon_number "1"; gene_name "uc010spa.1"; oId "uc010spa.1"; nearest_ref "uc010spa.1"; class_code "="; tss_id "TSS32941"; p_id "P32948";
chr12	hg19_knownGene	exon	54960758	54960871	.	+	.	gene_id "XLOC_036329"; transcript_id "5_00098595"; exon_number "2"; gene_name "uc010spa.1"; oId "uc010spa.1"; nearest_ref "uc010spa.1"; class_code "="; tss_id "TSS32941"; p_id "P32948";
chr12	hg19_knownGene	exon	54962968	54963150	.	+	.	gene_id "XLOC_036329"; transcript_id "5_00098595"; exon_number "3"; gene_name "uc010spa.1"; oId "uc010spa.1"; nearest_ref "uc010spa.1"; class_code "="; tss_id "TSS32941"; p_id "P32948";
chr12	hg19_knownGene	exon	54963330	54963396	.	+	.	gene_id "XLOC_036329"; transcript_id "5_00098595"; exon_number "4"; gene_name "uc010spa.1"; oId "uc010spa.1"; nearest_ref "uc010spa.1"; class_code "="; tss_id "TSS32941"; p_id "P32948";
chr12	hg19_knownGene	exon	54964025	54964141	.	+	.	gene_id "XLOC_036329"; transcript_id "5_00098595"; exon_number "5"; gene_name "uc010spa.1"; oId "uc010spa.1"; nearest_ref "uc010spa.1"; class_code "="; tss_id "TSS32941"; p_id "P32948";
chr12	hg19_knownGene	exon	54966385	54966525	.	+	.	gene_id "XLOC_036329"; transcript_id "5_00098595"; exon_number "6"; gene_name "uc010spa.1"; oId "uc010spa.1"; nearest_ref "uc010spa.1"; class_code "="; tss_id "TSS32941"; p_id "P32948";
chr12	hg19_knownGene	exon	54966932	54967032	.	+	.	gene_id "XLOC_036329"; transcript_id "5_00098595"; exon_number "7"; gene_name "uc010spa.1"; oId "uc010spa.1"; nearest_ref "uc010spa.1"; class_code "="; tss_id "TSS32941"; p_id "P32948";
chr12	hg19_knownGene	exon	54967139	54967264	.	+	.	gene_id "XLOC_036329"; transcript_id "5_00098595"; exon_number "8"; gene_name "uc010spa.1"; oId "uc010spa.1"; nearest_ref "uc010spa.1"; class_code "="; tss_id "TSS32941"; p_id "P32948";
chr12	hg19_knownGene	exon	54967392	54967493	.	+	.	gene_id "XLOC_036329"; transcript_id "5_00098595"; exon_number "9"; gene_name "uc010spa.1"; oId "uc010spa.1"; nearest_ref "uc010spa.1"; class_code "="; tss_id "TSS32941"; p_id "P32948";
chr12	hg19_knownGene	exon	54968882	54969002	.	+	.	gene_id "XLOC_036329"; transcript_id "5_00098595"; exon_number "10"; gene_name "uc010spa.1"; oId "uc010spa.1"; nearest_ref "uc010spa.1"; class_code "="; tss_id "TSS32941"; p_id "P32948";
chr12	hg19_knownGene	exon	54969335	54969416	.	+	.	gene_id "XLOC_036329"; transcript_id "5_00098595"; exon_number "11"; gene_name "uc010spa.1"; oId "uc010spa.1"; nearest_ref "uc010spa.1"; class_code "="; tss_id "TSS32941"; p_id "P32948";
chr12	hg19_knownGene	exon	54969776	54969884	.	+	.	gene_id "XLOC_036329"; transcript_id "5_00098595"; exon_number "12"; gene_name "uc010spa.1"; oId "uc010spa.1"; nearest_ref "uc010spa.1"; class_code "="; tss_id "TSS32941"; p_id "P32948";
chr12	hg19_knownGene	exon	54970355	54970485	.	+	.	gene_id "XLOC_036329"; transcript_id "5_00098595"; exon_number "13"; gene_name "uc010spa.1"; oId "uc010spa.1"; nearest_ref "uc010spa.1"; class_code "="; tss_id "TSS32941"; p_id "P32948";
chr12	hg19_knownGene	exon	54971009	54971129	.	+	.	gene_id "XLOC_036329"; transcript_id "5_00098595"; exon_number "14"; gene_name "uc010spa.1"; oId "uc010spa.1"; nearest_ref "uc010spa.1"; class_code "="; tss_id "TSS32941"; p_id "P32948";
chr12	hg19_knownGene	exon	54971644	54973023	.	+	.	gene_id "XLOC_036329"; transcript_id "5_00098595"; exon_number "15"; gene_name "uc010spa.1"; oId "uc010spa.1"; nearest_ref "uc010spa.1"; class_code "="; tss_id "TSS32941"; p_id "P32948";
chr12	hg19_knownGene	exon	54955241	54955421	.	+	.	gene_id "XLOC_036329"; transcript_id "5_00098598"; exon_number "1"; gene_name "uc009znq.2"; oId "uc009znq.2"; nearest_ref "uc009znq.2"; class_code "="; tss_id "TSS32942"; p_id "P32947";
chr12	hg19_knownGene	exon	54960758	54960871	.	+	.	gene_id "XLOC_036329"; transcript_id "5_00098598"; exon_number "2"; gene_name "uc009znq.2"; oId "uc009znq.2"; nearest_ref "uc009znq.2"; class_code "="; tss_id "TSS32942"; p_id "P32947";
chr12	hg19_knownGene	exon	54964025	54964141	.	+	.	gene_id "XLOC_036329"; transcript_id "5_00098598"; exon_number "3"; gene_name "uc009znq.2"; oId "uc009znq.2"; nearest_ref "uc009znq.2"; class_code "="; tss_id "TSS32942"; p_id "P32947";
chr12	hg19_knownGene	exon	54966385	54966525	.	+	.	gene_id "XLOC_036329"; transcript_id "5_00098598"; exon_number "4"; gene_name "uc009znq.2"; oId "uc009znq.2"; nearest_ref "uc009znq.2"; class_code "="; tss_id "TSS32942"; p_id "P32947";
chr12	hg19_knownGene	exon	54966932	54967032	.	+	.	gene_id "XLOC_036329"; transcript_id "5_00098598"; exon_number "5"; gene_name "uc009znq.2"; oId "uc009znq.2"; nearest_ref "uc009znq.2"; class_code "="; tss_id "TSS32942"; p_id "P32947";
chr12	hg19_knownGene	exon	54967139	54967264	.	+	.	gene_id "XLOC_036329"; transcript_id "5_00098598"; exon_number "6"; gene_name "uc009znq.2"; oId "uc009znq.2"; nearest_ref "uc009znq.2"; class_code "="; tss_id "TSS32942"; p_id "P32947";
chr12	hg19_knownGene	exon	54967392	54967493	.	+	.	gene_id "XLOC_036329"; transcript_id "5_00098598"; exon_number "7"; gene_name "uc009znq.2"; oId "uc009znq.2"; nearest_ref "uc009znq.2"; class_code "="; tss_id "TSS32942"; p_id "P32947";
chr12	hg19_knownGene	exon	54968882	54969002	.	+	.	gene_id "XLOC_036329"; transcript_id "5_00098598"; exon_number "8"; gene_name "uc009znq.2"; oId "uc009znq.2"; nearest_ref "uc009znq.2"; class_code "="; tss_id "TSS32942"; p_id "P32947";
chr12	hg19_knownGene	exon	54969335	54969416	.	+	.	gene_id "XLOC_036329"; transcript_id "5_00098598"; exon_number "9"; gene_name "uc009znq.2"; oId "uc009znq.2"; nearest_ref "uc009znq.2"; class_code "="; tss_id "TSS32942"; p_id "P32947";
chr12	hg19_knownGene	exon	54969776	54969884	.	+	.	gene_id "XLOC_036329"; transcript_id "5_00098598"; exon_number "10"; gene_name "uc009znq.2"; oId "uc009znq.2"; nearest_ref "uc009znq.2"; class_code "="; tss_id "TSS32942"; p_id "P32947";
chr12	hg19_knownGene	exon	54970355	54970485	.	+	.	gene_id "XLOC_036329"; transcript_id "5_00098598"; exon_number "11"; gene_name "uc009znq.2"; oId "uc009znq.2"; nearest_ref "uc009znq.2"; class_code "="; tss_id "TSS32942"; p_id "P32947";
chr12	hg19_knownGene	exon	54971009	54971129	.	+	.	gene_id "XLOC_036329"; transcript_id "5_00098598"; exon_number "12"; gene_name "uc009znq.2"; oId "uc009znq.2"; nearest_ref "uc009znq.2"; class_code "="; tss_id "TSS32942"; p_id "P32947";
chr12	hg19_knownGene	exon	54971644	54973023	.	+	.	gene_id "XLOC_036329"; transcript_id "5_00098598"; exon_number "13"; gene_name "uc009znq.2"; oId "uc009znq.2"; nearest_ref "uc009znq.2"; class_code "="; tss_id "TSS32942"; p_id "P32947";
chr12	hg19_knownGene	exon	54955241	54955421	.	+	.	gene_id "XLOC_036329"; transcript_id "5_00098597"; exon_number "1"; gene_name "uc001sgf.2"; oId "uc001sgf.2"; nearest_ref "uc001sgf.2"; class_code "="; tss_id "TSS32942"; p_id "P32950";
chr12	hg19_knownGene	exon	54960758	54960871	.	+	.	gene_id "XLOC_036329"; transcript_id "5_00098597"; exon_number "2"; gene_name "uc001sgf.2"; oId "uc001sgf.2"; nearest_ref "uc001sgf.2"; class_code "="; tss_id "TSS32942"; p_id "P32950";
chr12	hg19_knownGene	exon	54963065	54963150	.	+	.	gene_id "XLOC_036329"; transcript_id "5_00098597"; exon_number "3"; gene_name "uc001sgf.2"; oId "uc001sgf.2"; nearest_ref "uc001sgf.2"; class_code "="; tss_id "TSS32942"; p_id "P32950";
chr12	hg19_knownGene	exon	54963330	54963396	.	+	.	gene_id "XLOC_036329"; transcript_id "5_00098597"; exon_number "4"; gene_name "uc001sgf.2"; oId "uc001sgf.2"; nearest_ref "uc001sgf.2"; class_code "="; tss_id "TSS32942"; p_id "P32950";
chr12	hg19_knownGene	exon	54964025	54964141	.	+	.	gene_id "XLOC_036329"; transcript_id "5_00098597"; exon_number "5"; gene_name "uc001sgf.2"; oId "uc001sgf.2"; nearest_ref "uc001sgf.2"; class_code "="; tss_id "TSS32942"; p_id "P32950";
chr12	hg19_knownGene	exon	54966385	54966525	.	+	.	gene_id "XLOC_036329"; transcript_id "5_00098597"; exon_number "6"; gene_name "uc001sgf.2"; oId "uc001sgf.2"; nearest_ref "uc001sgf.2"; class_code "="; tss_id "TSS32942"; p_id "P32950";
chr12	hg19_knownGene	exon	54966932	54967032	.	+	.	gene_id "XLOC_036329"; transcript_id "5_00098597"; exon_number "7"; gene_name "uc001sgf.2"; oId "uc001sgf.2"; nearest_ref "uc001sgf.2"; class_code "="; tss_id "TSS32942"; p_id "P32950";
chr12	hg19_knownGene	exon	54967139	54967264	.	+	.	gene_id "XLOC_036329"; transcript_id "5_00098597"; exon_number "8"; gene_name "uc001sgf.2"; oId "uc001sgf.2"; nearest_ref "uc001sgf.2"; class_code "="; tss_id "TSS32942"; p_id "P32950";
chr12	hg19_knownGene	exon	54967392	54967493	.	+	.	gene_id "XLOC_036329"; transcript_id "5_00098597"; exon_number "9"; gene_name "uc001sgf.2"; oId "uc001sgf.2"; nearest_ref "uc001sgf.2"; class_code "="; tss_id "TSS32942"; p_id "P32950";
chr12	hg19_knownGene	exon	54968882	54969002	.	+	.	gene_id "XLOC_036329"; transcript_id "5_00098597"; exon_number "10"; gene_name "uc001sgf.2"; oId "uc001sgf.2"; nearest_ref "uc001sgf.2"; class_code "="; tss_id "TSS32942"; p_id "P32950";
chr12	hg19_knownGene	exon	54969335	54969416	.	+	.	gene_id "XLOC_036329"; transcript_id "5_00098597"; exon_number "11"; gene_name "uc001sgf.2"; oId "uc001sgf.2"; nearest_ref "uc001sgf.2"; class_code "="; tss_id "TSS32942"; p_id "P32950";
chr12	hg19_knownGene	exon	54969776	54969884	.	+	.	gene_id "XLOC_036329"; transcript_id "5_00098597"; exon_number "12"; gene_name "uc001sgf.2"; oId "uc001sgf.2"; nearest_ref "uc001sgf.2"; class_code "="; tss_id "TSS32942"; p_id "P32950";
chr12	hg19_knownGene	exon	54970355	54970485	.	+	.	gene_id "XLOC_036329"; transcript_id "5_00098597"; exon_number "13"; gene_name "uc001sgf.2"; oId "uc001sgf.2"; nearest_ref "uc001sgf.2"; class_code "="; tss_id "TSS32942"; p_id "P32950";
chr12	hg19_knownGene	exon	54971009	54971129	.	+	.	gene_id "XLOC_036329"; transcript_id "5_00098597"; exon_number "14"; gene_name "uc001sgf.2"; oId "uc001sgf.2"; nearest_ref "uc001sgf.2"; class_code "="; tss_id "TSS32942"; p_id "P32950";
chr12	hg19_knownGene	exon	54971644	54973023	.	+	.	gene_id "XLOC_036329"; transcript_id "5_00098597"; exon_number "15"; gene_name "uc001sgf.2"; oId "uc001sgf.2"; nearest_ref "uc001sgf.2"; class_code "="; tss_id "TSS32942"; p_id "P32950";
chr12	hg19_knownGene	exon	54955241	54955421	.	+	.	gene_id "XLOC_036329"; transcript_id "5_00098596"; exon_number "1"; gene_name "uc001sge.2"; oId "uc001sge.2"; nearest_ref "uc001sge.2"; class_code "="; tss_id "TSS32942"; p_id "P32946";
chr12	hg19_knownGene	exon	54960758	54960871	.	+	.	gene_id "XLOC_036329"; transcript_id "5_00098596"; exon_number "2"; gene_name "uc001sge.2"; oId "uc001sge.2"; nearest_ref "uc001sge.2"; class_code "="; tss_id "TSS32942"; p_id "P32946";
chr12	hg19_knownGene	exon	54962968	54963150	.	+	.	gene_id "XLOC_036329"; transcript_id "5_00098596"; exon_number "3"; gene_name "uc001sge.2"; oId "uc001sge.2"; nearest_ref "uc001sge.2"; class_code "="; tss_id "TSS32942"; p_id "P32946";
chr12	hg19_knownGene	exon	54963330	54963396	.	+	.	gene_id "XLOC_036329"; transcript_id "5_00098596"; exon_number "4"; gene_name "uc001sge.2"; oId "uc001sge.2"; nearest_ref "uc001sge.2"; class_code "="; tss_id "TSS32942"; p_id "P32946";
chr12	hg19_knownGene	exon	54964025	54964141	.	+	.	gene_id "XLOC_036329"; transcript_id "5_00098596"; exon_number "5"; gene_name "uc001sge.2"; oId "uc001sge.2"; nearest_ref "uc001sge.2"; class_code "="; tss_id "TSS32942"; p_id "P32946";
chr12	hg19_knownGene	exon	54966385	54966525	.	+	.	gene_id "XLOC_036329"; transcript_id "5_00098596"; exon_number "6"; gene_name "uc001sge.2"; oId "uc001sge.2"; nearest_ref "uc001sge.2"; class_code "="; tss_id "TSS32942"; p_id "P32946";
chr12	hg19_knownGene	exon	54966932	54967032	.	+	.	gene_id "XLOC_036329"; transcript_id "5_00098596"; exon_number "7"; gene_name "uc001sge.2"; oId "uc001sge.2"; nearest_ref "uc001sge.2"; class_code "="; tss_id "TSS32942"; p_id "P32946";
chr12	hg19_knownGene	exon	54967139	54967264	.	+	.	gene_id "XLOC_036329"; transcript_id "5_00098596"; exon_number "8"; gene_name "uc001sge.2"; oId "uc001sge.2"; nearest_ref "uc001sge.2"; class_code "="; tss_id "TSS32942"; p_id "P32946";
chr12	hg19_knownGene	exon	54967392	54967493	.	+	.	gene_id "XLOC_036329"; transcript_id "5_00098596"; exon_number "9"; gene_name "uc001sge.2"; oId "uc001sge.2"; nearest_ref "uc001sge.2"; class_code "="; tss_id "TSS32942"; p_id "P32946";
chr12	hg19_knownGene	exon	54968882	54969002	.	+	.	gene_id "XLOC_036329"; transcript_id "5_00098596"; exon_number "10"; gene_name "uc001sge.2"; oId "uc001sge.2"; nearest_ref "uc001sge.2"; class_code "="; tss_id "TSS32942"; p_id "P32946";
chr12	hg19_knownGene	exon	54969335	54969416	.	+	.	gene_id "XLOC_036329"; transcript_id "5_00098596"; exon_number "11"; gene_name "uc001sge.2"; oId "uc001sge.2"; nearest_ref "uc001sge.2"; class_code "="; tss_id "TSS32942"; p_id "P32946";
chr12	hg19_knownGene	exon	54969776	54969884	.	+	.	gene_id "XLOC_036329"; transcript_id "5_00098596"; exon_number "12"; gene_name "uc001sge.2"; oId "uc001sge.2"; nearest_ref "uc001sge.2"; class_code "="; tss_id "TSS32942"; p_id "P32946";
chr12	hg19_knownGene	exon	54970355	54970485	.	+	.	gene_id "XLOC_036329"; transcript_id "5_00098596"; exon_number "13"; gene_name "uc001sge.2"; oId "uc001sge.2"; nearest_ref "uc001sge.2"; class_code "="; tss_id "TSS32942"; p_id "P32946";
chr12	hg19_knownGene	exon	54971009	54971129	.	+	.	gene_id "XLOC_036329"; transcript_id "5_00098596"; exon_number "14"; gene_name "uc001sge.2"; oId "uc001sge.2"; nearest_ref "uc001sge.2"; class_code "="; tss_id "TSS32942"; p_id "P32946";
chr12	hg19_knownGene	exon	54971644	54973023	.	+	.	gene_id "XLOC_036329"; transcript_id "5_00098596"; exon_number "15"; gene_name "uc001sge.2"; oId "uc001sge.2"; nearest_ref "uc001sge.2"; class_code "="; tss_id "TSS32942"; p_id "P32946";
chr12	hg19_knownGene	exon	55248299	55248424	.	+	.	gene_id "XLOC_036330"; transcript_id "5_00098599"; exon_number "1"; gene_name "uc001sgk.2"; oId "uc001sgk.2"; nearest_ref "uc001sgk.2"; class_code "="; tss_id "TSS32943"; p_id "P32951";
chr12	hg19_knownGene	exon	55248900	55248941	.	+	.	gene_id "XLOC_036330"; transcript_id "5_00098599"; exon_number "2"; gene_name "uc001sgk.2"; oId "uc001sgk.2"; nearest_ref "uc001sgk.2"; class_code "="; tss_id "TSS32943"; p_id "P32951";
chr12	hg19_knownGene	exon	55250554	55250676	.	+	.	gene_id "XLOC_036330"; transcript_id "5_00098599"; exon_number "3"; gene_name "uc001sgk.2"; oId "uc001sgk.2"; nearest_ref "uc001sgk.2"; class_code "="; tss_id "TSS32943"; p_id "P32951";
chr12	hg19_knownGene	exon	55251977	55252172	.	+	.	gene_id "XLOC_036330"; transcript_id "5_00098599"; exon_number "4"; gene_name "uc001sgk.2"; oId "uc001sgk.2"; nearest_ref "uc001sgk.2"; class_code "="; tss_id "TSS32943"; p_id "P32951";
chr12	hg19_knownGene	exon	55413729	55414097	.	+	.	gene_id "XLOC_036331"; transcript_id "5_00098600"; exon_number "1"; gene_name "uc001sgp.3"; oId "uc001sgp.3"; nearest_ref "uc001sgp.3"; class_code "="; tss_id "TSS32944"; p_id "P32952";
chr12	hg19_knownGene	exon	55420215	55423800	.	+	.	gene_id "XLOC_036331"; transcript_id "5_00098600"; exon_number "2"; gene_name "uc001sgp.3"; oId "uc001sgp.3"; nearest_ref "uc001sgp.3"; class_code "="; tss_id "TSS32944"; p_id "P32952";
chr12	hg19_knownGene	exon	55523553	55524559	.	+	.	gene_id "XLOC_036332"; transcript_id "5_00098601"; exon_number "1"; gene_name "uc010spe.1"; oId "uc010spe.1"; nearest_ref "uc010spe.1"; class_code "="; p_id "P32953";
chr12	hg19_knownGene	exon	55614809	55615758	.	+	.	gene_id "XLOC_036333"; transcript_id "5_00098602"; exon_number "1"; gene_name "uc010spf.1"; oId "uc010spf.1"; nearest_ref "uc010spf.1"; class_code "="; p_id "P32954";
chr12	hg19_knownGene	exon	55641072	55642009	.	+	.	gene_id "XLOC_036334"; transcript_id "5_00098603"; exon_number "1"; gene_name "uc010spg.1"; oId "uc010spg.1"; nearest_ref "uc010spg.1"; class_code "="; p_id "P32955";
chr12	hg19_knownGene	exon	55714384	55715321	.	+	.	gene_id "XLOC_036335"; transcript_id "5_00098604"; exon_number "1"; gene_name "uc010spi.1"; oId "uc010spi.1"; nearest_ref "uc010spi.1"; class_code "="; p_id "P32956";
chr12	hg19_knownGene	exon	55725485	55726419	.	+	.	gene_id "XLOC_036336"; transcript_id "5_00098605"; exon_number "1"; gene_name "uc010spj.1"; oId "uc010spj.1"; nearest_ref "uc010spj.1"; class_code "="; p_id "P32957";
chr12	hg19_knownGene	exon	55758895	55759832	.	+	.	gene_id "XLOC_036337"; transcript_id "5_00098606"; exon_number "1"; gene_name "uc010spk.1"; oId "uc010spk.1"; nearest_ref "uc010spk.1"; class_code "="; p_id "P32958";
chr12	hg19_knownGene	exon	55794313	55795249	.	+	.	gene_id "XLOC_036338"; transcript_id "5_00098607"; exon_number "1"; gene_name "uc010spl.1"; oId "uc010spl.1"; nearest_ref "uc010spl.1"; class_code "="; p_id "P32959";
chr12	hg19_knownGene	exon	55820038	55820975	.	+	.	gene_id "XLOC_036339"; transcript_id "5_00098608"; exon_number "1"; gene_name "uc010spm.1"; oId "uc010spm.1"; nearest_ref "uc010spm.1"; class_code "="; p_id "P32960";
chr12	hg19_knownGene	exon	55845998	55846936	.	+	.	gene_id "XLOC_036340"; transcript_id "5_00098609"; exon_number "1"; gene_name "uc001sgz.1"; oId "uc001sgz.1"; nearest_ref "uc001sgz.1"; class_code "="; p_id "P32961";
chr12	hg19_knownGene	exon	55886147	55887098	.	+	.	gene_id "XLOC_036341"; transcript_id "5_00098610"; exon_number "1"; gene_name "uc010spo.1"; oId "uc010spo.1"; nearest_ref "uc010spo.1"; class_code "="; p_id "P32962";
chr12	hg19_knownGene	exon	55945011	55945938	.	+	.	gene_id "XLOC_036342"; transcript_id "5_00098611"; exon_number "1"; gene_name "uc010spp.1"; oId "uc010spp.1"; nearest_ref "uc010spp.1"; class_code "="; p_id "P32963";
chr12	hg19_knownGene	exon	56030676	56031616	.	+	.	gene_id "XLOC_036343"; transcript_id "5_00098612"; exon_number "1"; gene_name "uc010spq.1"; oId "uc010spq.1"; nearest_ref "uc010spq.1"; class_code "="; p_id "P32964";
chr12	hg19_knownGene	exon	56075330	56076036	.	+	.	gene_id "XLOC_036344"; transcript_id "5_00098613"; exon_number "1"; gene_name "uc010spr.1"; oId "uc010spr.1"; nearest_ref "uc010spr.1"; class_code "="; tss_id "TSS32945"; p_id "P32965";
chr12	hg19_knownGene	exon	56077597	56078392	.	+	.	gene_id "XLOC_036344"; transcript_id "5_00098613"; exon_number "2"; gene_name "uc010spr.1"; oId "uc010spr.1"; nearest_ref "uc010spr.1"; class_code "="; tss_id "TSS32945"; p_id "P32965";
chr12	hg19_knownGene	exon	56109820	56109980	.	+	.	gene_id "XLOC_036345"; transcript_id "5_00098614"; exon_number "1"; gene_name "uc001shi.2"; oId "uc001shi.2"; nearest_ref "uc001shi.2"; class_code "="; tss_id "TSS32946"; p_id "P32967";
chr12	hg19_knownGene	exon	56110717	56110789	.	+	.	gene_id "XLOC_036345"; transcript_id "5_00098614"; exon_number "2"; gene_name "uc001shi.2"; oId "uc001shi.2"; nearest_ref "uc001shi.2"; class_code "="; tss_id "TSS32946"; p_id "P32967";
chr12	hg19_knownGene	exon	56112875	56113007	.	+	.	gene_id "XLOC_036345"; transcript_id "5_00098614"; exon_number "3"; gene_name "uc001shi.2"; oId "uc001shi.2"; nearest_ref "uc001shi.2"; class_code "="; tss_id "TSS32946"; p_id "P32967";
chr12	hg19_knownGene	exon	56113283	56113487	.	+	.	gene_id "XLOC_036345"; transcript_id "5_00098614"; exon_number "4"; gene_name "uc001shi.2"; oId "uc001shi.2"; nearest_ref "uc001shi.2"; class_code "="; tss_id "TSS32946"; p_id "P32967";
chr12	hg19_knownGene	exon	56109820	56109980	.	+	.	gene_id "XLOC_036345"; transcript_id "5_00098615"; exon_number "1"; gene_name "uc009zny.1"; oId "uc009zny.1"; nearest_ref "uc009zny.1"; class_code "="; tss_id "TSS32946"; p_id "P32966";
chr12	hg19_knownGene	exon	56110717	56110789	.	+	.	gene_id "XLOC_036345"; transcript_id "5_00098615"; exon_number "2"; gene_name "uc009zny.1"; oId "uc009zny.1"; nearest_ref "uc009zny.1"; class_code "="; tss_id "TSS32946"; p_id "P32966";
chr12	hg19_knownGene	exon	56112875	56113871	.	+	.	gene_id "XLOC_036345"; transcript_id "5_00098615"; exon_number "3"; gene_name "uc009zny.1"; oId "uc009zny.1"; nearest_ref "uc009zny.1"; class_code "="; tss_id "TSS32946"; p_id "P32966";
chr12	hg19_knownGene	exon	56109820	56109980	.	+	.	gene_id "XLOC_036345"; transcript_id "5_00098616"; exon_number "1"; gene_name "uc001shj.3"; oId "uc001shj.3"; nearest_ref "uc001shj.3"; class_code "="; tss_id "TSS32946"; p_id "P32971";
chr12	hg19_knownGene	exon	56110717	56110789	.	+	.	gene_id "XLOC_036345"; transcript_id "5_00098616"; exon_number "2"; gene_name "uc001shj.3"; oId "uc001shj.3"; nearest_ref "uc001shj.3"; class_code "="; tss_id "TSS32946"; p_id "P32971";
chr12	hg19_knownGene	exon	56112875	56113007	.	+	.	gene_id "XLOC_036345"; transcript_id "5_00098616"; exon_number "3"; gene_name "uc001shj.3"; oId "uc001shj.3"; nearest_ref "uc001shj.3"; class_code "="; tss_id "TSS32946"; p_id "P32971";
chr12	hg19_knownGene	exon	56115473	56116442	.	+	.	gene_id "XLOC_036345"; transcript_id "5_00098616"; exon_number "4"; gene_name "uc001shj.3"; oId "uc001shj.3"; nearest_ref "uc001shj.3"; class_code "="; tss_id "TSS32946"; p_id "P32971";
chr12	Cufflinks	exon	56114052	56114301	.	+	.	gene_id "XLOC_036345"; transcript_id "5_00098620"; exon_number "1"; gene_name "uc001shl.2"; oId "uc001shl.2_ext"; nearest_ref "uc001shl.2"; class_code "="; tss_id "TSS32947"; p_id "P32970";
chr12	Cufflinks	exon	56114932	56115278	.	+	.	gene_id "XLOC_036345"; transcript_id "5_00098620"; exon_number "2"; gene_name "uc001shl.2"; oId "uc001shl.2_ext"; nearest_ref "uc001shl.2"; class_code "="; tss_id "TSS32947"; p_id "P32970";
chr12	Cufflinks	exon	56115473	56115731	.	+	.	gene_id "XLOC_036345"; transcript_id "5_00098620"; exon_number "3"; gene_name "uc001shl.2"; oId "uc001shl.2_ext"; nearest_ref "uc001shl.2"; class_code "="; tss_id "TSS32947"; p_id "P32970";
chr12	Cufflinks	exon	56117670	56117833	.	+	.	gene_id "XLOC_036345"; transcript_id "5_00098620"; exon_number "4"; gene_name "uc001shl.2"; oId "uc001shl.2_ext"; nearest_ref "uc001shl.2"; class_code "="; tss_id "TSS32947"; p_id "P32970";
chr12	Cufflinks	exon	56118106	56118525	.	+	.	gene_id "XLOC_036345"; transcript_id "5_00098620"; exon_number "5"; gene_name "uc001shl.2"; oId "uc001shl.2_ext"; nearest_ref "uc001shl.2"; class_code "="; tss_id "TSS32947"; p_id "P32970";
chr12	Cufflinks	exon	56114052	56114301	.	+	.	gene_id "XLOC_036345"; transcript_id "5_00098619"; exon_number "1"; gene_name "uc001shk.2"; oId "uc001shk.2_ext"; nearest_ref "uc001shk.2"; class_code "="; tss_id "TSS32947"; p_id "P32970";
chr12	Cufflinks	exon	56114937	56115278	.	+	.	gene_id "XLOC_036345"; transcript_id "5_00098619"; exon_number "2"; gene_name "uc001shk.2"; oId "uc001shk.2_ext"; nearest_ref "uc001shk.2"; class_code "="; tss_id "TSS32947"; p_id "P32970";
chr12	Cufflinks	exon	56115473	56115731	.	+	.	gene_id "XLOC_036345"; transcript_id "5_00098619"; exon_number "3"; gene_name "uc001shk.2"; oId "uc001shk.2_ext"; nearest_ref "uc001shk.2"; class_code "="; tss_id "TSS32947"; p_id "P32970";
chr12	Cufflinks	exon	56117670	56117833	.	+	.	gene_id "XLOC_036345"; transcript_id "5_00098619"; exon_number "4"; gene_name "uc001shk.2"; oId "uc001shk.2_ext"; nearest_ref "uc001shk.2"; class_code "="; tss_id "TSS32947"; p_id "P32970";
chr12	Cufflinks	exon	56118106	56118525	.	+	.	gene_id "XLOC_036345"; transcript_id "5_00098619"; exon_number "5"; gene_name "uc001shk.2"; oId "uc001shk.2_ext"; nearest_ref "uc001shk.2"; class_code "="; tss_id "TSS32947"; p_id "P32970";
chr12	hg19_knownGene	exon	56114151	56114301	.	+	.	gene_id "XLOC_036345"; transcript_id "5_00098618"; exon_number "1"; gene_name "uc010spu.1"; oId "uc010spu.1"; nearest_ref "uc010spu.1"; class_code "="; tss_id "TSS32947"; p_id "P32969";
chr12	hg19_knownGene	exon	56115084	56115278	.	+	.	gene_id "XLOC_036345"; transcript_id "5_00098618"; exon_number "2"; gene_name "uc010spu.1"; oId "uc010spu.1"; nearest_ref "uc010spu.1"; class_code "="; tss_id "TSS32947"; p_id "P32969";
chr12	hg19_knownGene	exon	56115473	56116442	.	+	.	gene_id "XLOC_036345"; transcript_id "5_00098618"; exon_number "3"; gene_name "uc010spu.1"; oId "uc010spu.1"; nearest_ref "uc010spu.1"; class_code "="; tss_id "TSS32947"; p_id "P32969";
chr12	hg19_knownGene	exon	56114151	56114301	.	+	.	gene_id "XLOC_036345"; transcript_id "5_00098617"; exon_number "1"; gene_name "uc010spt.1"; oId "uc010spt.1"; nearest_ref "uc010spt.1"; class_code "="; tss_id "TSS32947"; p_id "P32968";
chr12	hg19_knownGene	exon	56114937	56115278	.	+	.	gene_id "XLOC_036345"; transcript_id "5_00098617"; exon_number "2"; gene_name "uc010spt.1"; oId "uc010spt.1"; nearest_ref "uc010spt.1"; class_code "="; tss_id "TSS32947"; p_id "P32968";
chr12	hg19_knownGene	exon	56115473	56116442	.	+	.	gene_id "XLOC_036345"; transcript_id "5_00098617"; exon_number "3"; gene_name "uc010spt.1"; oId "uc010spt.1"; nearest_ref "uc010spt.1"; class_code "="; tss_id "TSS32947"; p_id "P32968";
chr12	Cufflinks	exon	56114383	56114611	.	+	.	gene_id "XLOC_036346"; transcript_id "5_00104285"; exon_number "1"; gene_name "uc001shl.2"; oId "upf1_r4.8719.1"; nearest_ref "uc001shl.2"; class_code "i";
chr12	Cufflinks	exon	56117062	56117307	.	+	.	gene_id "XLOC_036347"; transcript_id "5_00098621"; exon_number "1"; gene_name "uc001shl.2"; oId "SC3.4824.1"; nearest_ref "uc001shl.2"; class_code "i";
chr12	hg19_knownGene	exon	56137064	56137545	.	+	.	gene_id "XLOC_036348"; transcript_id "5_00098622"; exon_number "1"; gene_name "uc001shq.2"; oId "uc001shq.2"; nearest_ref "uc001shq.2"; class_code "="; tss_id "TSS32948"; p_id "P32972";
chr12	hg19_knownGene	exon	56142370	56142767	.	+	.	gene_id "XLOC_036348"; transcript_id "5_00098622"; exon_number "2"; gene_name "uc001shq.2"; oId "uc001shq.2"; nearest_ref "uc001shq.2"; class_code "="; tss_id "TSS32948"; p_id "P32972";
chr12	hg19_knownGene	exon	56143286	56146664	.	+	.	gene_id "XLOC_036348"; transcript_id "5_00098622"; exon_number "3"; gene_name "uc001shq.2"; oId "uc001shq.2"; nearest_ref "uc001shq.2"; class_code "="; tss_id "TSS32948"; p_id "P32972";
chr12	hg19_knownGene	exon	56137064	56137545	.	+	.	gene_id "XLOC_036348"; transcript_id "5_00098623"; exon_number "1"; gene_name "uc010spv.1"; oId "uc010spv.1"; nearest_ref "uc010spv.1"; class_code "="; tss_id "TSS32948"; p_id "P32972";
chr12	hg19_knownGene	exon	56142370	56142767	.	+	.	gene_id "XLOC_036348"; transcript_id "5_00098623"; exon_number "2"; gene_name "uc010spv.1"; oId "uc010spv.1"; nearest_ref "uc010spv.1"; class_code "="; tss_id "TSS32948"; p_id "P32972";
chr12	hg19_knownGene	exon	56143286	56143667	.	+	.	gene_id "XLOC_036348"; transcript_id "5_00098623"; exon_number "3"; gene_name "uc010spv.1"; oId "uc010spv.1"; nearest_ref "uc010spv.1"; class_code "="; tss_id "TSS32948"; p_id "P32972";
chr12	hg19_knownGene	exon	56150797	56150911	.	+	.	gene_id "XLOC_036348"; transcript_id "5_00098623"; exon_number "4"; gene_name "uc010spv.1"; oId "uc010spv.1"; nearest_ref "uc010spv.1"; class_code "="; tss_id "TSS32948"; p_id "P32972";
chr12	Cufflinks	exon	56148231	56149372	.	+	.	gene_id "XLOC_036349"; transcript_id "5_00104287"; exon_number "1"; gene_name "uc010spv.1"; oId "upf1_r4.8778.1"; nearest_ref "uc010spv.1"; class_code "i";
chr12	Cufflinks	exon	56148598	56149605	.	+	.	gene_id "XLOC_036349"; transcript_id "5_00098624"; exon_number "1"; gene_name "uc010spv.1"; oId "SC3.4846.1"; nearest_ref "uc010spv.1"; class_code "i";
chr12	Cufflinks	exon	56149604	56150760	.	+	.	gene_id "XLOC_036349"; transcript_id "5_00102279"; exon_number "1"; gene_name "uc010spv.1"; oId "SC4.7422.1"; nearest_ref "uc010spv.1"; class_code "i";
chr12	Cufflinks	exon	56211614	56211896	.	+	.	gene_id "XLOC_036350"; transcript_id "5_00098625"; exon_number "1"; gene_name "uc001shw.1"; oId "uc001shw.1_ext"; nearest_ref "uc001shw.1"; class_code "="; tss_id "TSS32949"; p_id "P32973";
chr12	Cufflinks	exon	56212783	56212957	.	+	.	gene_id "XLOC_036350"; transcript_id "5_00098625"; exon_number "2"; gene_name "uc001shw.1"; oId "uc001shw.1_ext"; nearest_ref "uc001shw.1"; class_code "="; tss_id "TSS32949"; p_id "P32973";
chr12	Cufflinks	exon	56213126	56213277	.	+	.	gene_id "XLOC_036350"; transcript_id "5_00098625"; exon_number "3"; gene_name "uc001shw.1"; oId "uc001shw.1_ext"; nearest_ref "uc001shw.1"; class_code "="; tss_id "TSS32949"; p_id "P32973";
chr12	Cufflinks	exon	56214044	56214959	.	+	.	gene_id "XLOC_036350"; transcript_id "5_00098625"; exon_number "4"; gene_name "uc001shw.1"; oId "uc001shw.1_ext"; nearest_ref "uc001shw.1"; class_code "="; tss_id "TSS32949"; p_id "P32973";
chr12	Cufflinks	exon	56212195	56212203	.	+	.	gene_id "XLOC_036350"; transcript_id "5_00103390"; exon_number "1"; gene_name "uc001shw.1"; oId "upf3.uc001shw.1.2"; nearest_ref "uc001shw.1"; class_code "j"; tss_id "TSS32950";
chr12	Cufflinks	exon	56212783	56212957	.	+	.	gene_id "XLOC_036350"; transcript_id "5_00103390"; exon_number "2"; gene_name "uc001shw.1"; oId "upf3.uc001shw.1.2"; nearest_ref "uc001shw.1"; class_code "j"; tss_id "TSS32950";
chr12	Cufflinks	exon	56213126	56213277	.	+	.	gene_id "XLOC_036350"; transcript_id "5_00103390"; exon_number "3"; gene_name "uc001shw.1"; oId "upf3.uc001shw.1.2"; nearest_ref "uc001shw.1"; class_code "j"; tss_id "TSS32950";
chr12	Cufflinks	exon	56214044	56214130	.	+	.	gene_id "XLOC_036350"; transcript_id "5_00103390"; exon_number "4"; gene_name "uc001shw.1"; oId "upf3.uc001shw.1.2"; nearest_ref "uc001shw.1"; class_code "j"; tss_id "TSS32950";
chr12	Cufflinks	exon	56217551	56218581	.	+	.	gene_id "XLOC_036351"; transcript_id "5_00104290"; exon_number "1"; gene_name "uc001shu.1"; oId "upf1_r4.8782.1"; nearest_ref "uc001shu.1"; class_code "i";
chr12	Cufflinks	exon	56225157	56225553	.	+	.	gene_id "XLOC_036352"; transcript_id "5_00103391"; exon_number "1"; oId "upf3.5048.1"; class_code "u";
chr12	Cufflinks	exon	56225318	56227719	.	+	.	gene_id "XLOC_036352"; transcript_id "5_00098626"; exon_number "1"; gene_name "uc001shz.1"; oId "uc001shz.1_ext"; nearest_ref "uc001shz.1"; class_code "="; p_id "P32974";
chr12	Cufflinks	exon	56321094	56321370	.	+	.	gene_id "XLOC_036353"; transcript_id "5_00102281"; exon_number "1"; gene_name "uc001sif.1"; oId "SC4.7402.1"; nearest_ref "uc001sif.1"; class_code "i";
chr12	Cufflinks	exon	56322599	56323162	.	+	.	gene_id "XLOC_036354"; transcript_id "5_00102282"; exon_number "1"; oId "SC4.7403.1"; class_code "u";
chr12	hg19_knownGene	exon	56324946	56325128	.	+	.	gene_id "XLOC_036355"; transcript_id "5_00098627"; exon_number "1"; gene_name "uc009zoc.1"; oId "uc009zoc.1"; nearest_ref "uc009zoc.1"; class_code "="; tss_id "TSS32951"; p_id "P32978";
chr12	hg19_knownGene	exon	56330207	56330351	.	+	.	gene_id "XLOC_036355"; transcript_id "5_00098627"; exon_number "2"; gene_name "uc009zoc.1"; oId "uc009zoc.1"; nearest_ref "uc009zoc.1"; class_code "="; tss_id "TSS32951"; p_id "P32978";
chr12	hg19_knownGene	exon	56330801	56330874	.	+	.	gene_id "XLOC_036355"; transcript_id "5_00098627"; exon_number "3"; gene_name "uc009zoc.1"; oId "uc009zoc.1"; nearest_ref "uc009zoc.1"; class_code "="; tss_id "TSS32951"; p_id "P32978";
chr12	hg19_knownGene	exon	56331192	56331327	.	+	.	gene_id "XLOC_036355"; transcript_id "5_00098627"; exon_number "4"; gene_name "uc009zoc.1"; oId "uc009zoc.1"; nearest_ref "uc009zoc.1"; class_code "="; tss_id "TSS32951"; p_id "P32978";
chr12	hg19_knownGene	exon	56331762	56331836	.	+	.	gene_id "XLOC_036355"; transcript_id "5_00098627"; exon_number "5"; gene_name "uc009zoc.1"; oId "uc009zoc.1"; nearest_ref "uc009zoc.1"; class_code "="; tss_id "TSS32951"; p_id "P32978";
chr12	hg19_knownGene	exon	56332295	56332344	.	+	.	gene_id "XLOC_036355"; transcript_id "5_00098627"; exon_number "6"; gene_name "uc009zoc.1"; oId "uc009zoc.1"; nearest_ref "uc009zoc.1"; class_code "="; tss_id "TSS32951"; p_id "P32978";
chr12	hg19_knownGene	exon	56332699	56332773	.	+	.	gene_id "XLOC_036355"; transcript_id "5_00098627"; exon_number "7"; gene_name "uc009zoc.1"; oId "uc009zoc.1"; nearest_ref "uc009zoc.1"; class_code "="; tss_id "TSS32951"; p_id "P32978";
chr12	hg19_knownGene	exon	56332970	56333089	.	+	.	gene_id "XLOC_036355"; transcript_id "5_00098627"; exon_number "8"; gene_name "uc009zoc.1"; oId "uc009zoc.1"; nearest_ref "uc009zoc.1"; class_code "="; tss_id "TSS32951"; p_id "P32978";
chr12	hg19_knownGene	exon	56333199	56333313	.	+	.	gene_id "XLOC_036355"; transcript_id "5_00098627"; exon_number "9"; gene_name "uc009zoc.1"; oId "uc009zoc.1"; nearest_ref "uc009zoc.1"; class_code "="; tss_id "TSS32951"; p_id "P32978";
chr12	hg19_knownGene	exon	56333866	56333954	.	+	.	gene_id "XLOC_036355"; transcript_id "5_00098627"; exon_number "10"; gene_name "uc009zoc.1"; oId "uc009zoc.1"; nearest_ref "uc009zoc.1"; class_code "="; tss_id "TSS32951"; p_id "P32978";
chr12	hg19_knownGene	exon	56334098	56334217	.	+	.	gene_id "XLOC_036355"; transcript_id "5_00098627"; exon_number "11"; gene_name "uc009zoc.1"; oId "uc009zoc.1"; nearest_ref "uc009zoc.1"; class_code "="; tss_id "TSS32951"; p_id "P32978";
chr12	hg19_knownGene	exon	56334408	56334682	.	+	.	gene_id "XLOC_036355"; transcript_id "5_00098627"; exon_number "12"; gene_name "uc009zoc.1"; oId "uc009zoc.1"; nearest_ref "uc009zoc.1"; class_code "="; tss_id "TSS32951"; p_id "P32978";
chr12	hg19_knownGene	exon	56324946	56325128	.	+	.	gene_id "XLOC_036355"; transcript_id "5_00098628"; exon_number "1"; gene_name "uc001sih.1"; oId "uc001sih.1"; nearest_ref "uc001sih.1"; class_code "="; tss_id "TSS32951"; p_id "P32977";
chr12	hg19_knownGene	exon	56330207	56330351	.	+	.	gene_id "XLOC_036355"; transcript_id "5_00098628"; exon_number "2"; gene_name "uc001sih.1"; oId "uc001sih.1"; nearest_ref "uc001sih.1"; class_code "="; tss_id "TSS32951"; p_id "P32977";
chr12	hg19_knownGene	exon	56330801	56330874	.	+	.	gene_id "XLOC_036355"; transcript_id "5_00098628"; exon_number "3"; gene_name "uc001sih.1"; oId "uc001sih.1"; nearest_ref "uc001sih.1"; class_code "="; tss_id "TSS32951"; p_id "P32977";
chr12	hg19_knownGene	exon	56331192	56331327	.	+	.	gene_id "XLOC_036355"; transcript_id "5_00098628"; exon_number "4"; gene_name "uc001sih.1"; oId "uc001sih.1"; nearest_ref "uc001sih.1"; class_code "="; tss_id "TSS32951"; p_id "P32977";
chr12	hg19_knownGene	exon	56331762	56331836	.	+	.	gene_id "XLOC_036355"; transcript_id "5_00098628"; exon_number "5"; gene_name "uc001sih.1"; oId "uc001sih.1"; nearest_ref "uc001sih.1"; class_code "="; tss_id "TSS32951"; p_id "P32977";
chr12	hg19_knownGene	exon	56332422	56332482	.	+	.	gene_id "XLOC_036355"; transcript_id "5_00098628"; exon_number "6"; gene_name "uc001sih.1"; oId "uc001sih.1"; nearest_ref "uc001sih.1"; class_code "="; tss_id "TSS32951"; p_id "P32977";
chr12	hg19_knownGene	exon	56332699	56332773	.	+	.	gene_id "XLOC_036355"; transcript_id "5_00098628"; exon_number "7"; gene_name "uc001sih.1"; oId "uc001sih.1"; nearest_ref "uc001sih.1"; class_code "="; tss_id "TSS32951"; p_id "P32977";
chr12	hg19_knownGene	exon	56332970	56333089	.	+	.	gene_id "XLOC_036355"; transcript_id "5_00098628"; exon_number "8"; gene_name "uc001sih.1"; oId "uc001sih.1"; nearest_ref "uc001sih.1"; class_code "="; tss_id "TSS32951"; p_id "P32977";
chr12	hg19_knownGene	exon	56333199	56333313	.	+	.	gene_id "XLOC_036355"; transcript_id "5_00098628"; exon_number "9"; gene_name "uc001sih.1"; oId "uc001sih.1"; nearest_ref "uc001sih.1"; class_code "="; tss_id "TSS32951"; p_id "P32977";
chr12	hg19_knownGene	exon	56333866	56333954	.	+	.	gene_id "XLOC_036355"; transcript_id "5_00098628"; exon_number "10"; gene_name "uc001sih.1"; oId "uc001sih.1"; nearest_ref "uc001sih.1"; class_code "="; tss_id "TSS32951"; p_id "P32977";
chr12	hg19_knownGene	exon	56334098	56334217	.	+	.	gene_id "XLOC_036355"; transcript_id "5_00098628"; exon_number "11"; gene_name "uc001sih.1"; oId "uc001sih.1"; nearest_ref "uc001sih.1"; class_code "="; tss_id "TSS32951"; p_id "P32977";
chr12	hg19_knownGene	exon	56334408	56334506	.	+	.	gene_id "XLOC_036355"; transcript_id "5_00098628"; exon_number "12"; gene_name "uc001sih.1"; oId "uc001sih.1"; nearest_ref "uc001sih.1"; class_code "="; tss_id "TSS32951"; p_id "P32977";
chr12	hg19_knownGene	exon	56334681	56334764	.	+	.	gene_id "XLOC_036355"; transcript_id "5_00098628"; exon_number "13"; gene_name "uc001sih.1"; oId "uc001sih.1"; nearest_ref "uc001sih.1"; class_code "="; tss_id "TSS32951"; p_id "P32977";
chr12	hg19_knownGene	exon	56335036	56335109	.	+	.	gene_id "XLOC_036355"; transcript_id "5_00098628"; exon_number "14"; gene_name "uc001sih.1"; oId "uc001sih.1"; nearest_ref "uc001sih.1"; class_code "="; tss_id "TSS32951"; p_id "P32977";
chr12	hg19_knownGene	exon	56335294	56335368	.	+	.	gene_id "XLOC_036355"; transcript_id "5_00098628"; exon_number "15"; gene_name "uc001sih.1"; oId "uc001sih.1"; nearest_ref "uc001sih.1"; class_code "="; tss_id "TSS32951"; p_id "P32977";
chr12	hg19_knownGene	exon	56335782	56335867	.	+	.	gene_id "XLOC_036355"; transcript_id "5_00098628"; exon_number "16"; gene_name "uc001sih.1"; oId "uc001sih.1"; nearest_ref "uc001sih.1"; class_code "="; tss_id "TSS32951"; p_id "P32977";
chr12	hg19_knownGene	exon	56335958	56336047	.	+	.	gene_id "XLOC_036355"; transcript_id "5_00098628"; exon_number "17"; gene_name "uc001sih.1"; oId "uc001sih.1"; nearest_ref "uc001sih.1"; class_code "="; tss_id "TSS32951"; p_id "P32977";
chr12	hg19_knownGene	exon	56345407	56345567	.	+	.	gene_id "XLOC_036355"; transcript_id "5_00098628"; exon_number "18"; gene_name "uc001sih.1"; oId "uc001sih.1"; nearest_ref "uc001sih.1"; class_code "="; tss_id "TSS32951"; p_id "P32977";
chr12	hg19_knownGene	exon	56324946	56325128	.	+	.	gene_id "XLOC_036355"; transcript_id "5_00098629"; exon_number "1"; gene_name "uc001sii.1"; oId "uc001sii.1"; nearest_ref "uc001sii.1"; class_code "="; tss_id "TSS32951"; p_id "P32976";
chr12	hg19_knownGene	exon	56330207	56330351	.	+	.	gene_id "XLOC_036355"; transcript_id "5_00098629"; exon_number "2"; gene_name "uc001sii.1"; oId "uc001sii.1"; nearest_ref "uc001sii.1"; class_code "="; tss_id "TSS32951"; p_id "P32976";
chr12	hg19_knownGene	exon	56330801	56330874	.	+	.	gene_id "XLOC_036355"; transcript_id "5_00098629"; exon_number "3"; gene_name "uc001sii.1"; oId "uc001sii.1"; nearest_ref "uc001sii.1"; class_code "="; tss_id "TSS32951"; p_id "P32976";
chr12	hg19_knownGene	exon	56331192	56331341	.	+	.	gene_id "XLOC_036355"; transcript_id "5_00098629"; exon_number "4"; gene_name "uc001sii.1"; oId "uc001sii.1"; nearest_ref "uc001sii.1"; class_code "="; tss_id "TSS32951"; p_id "P32976";
chr12	hg19_knownGene	exon	56331762	56331836	.	+	.	gene_id "XLOC_036355"; transcript_id "5_00098629"; exon_number "5"; gene_name "uc001sii.1"; oId "uc001sii.1"; nearest_ref "uc001sii.1"; class_code "="; tss_id "TSS32951"; p_id "P32976";
chr12	hg19_knownGene	exon	56332295	56332344	.	+	.	gene_id "XLOC_036355"; transcript_id "5_00098629"; exon_number "6"; gene_name "uc001sii.1"; oId "uc001sii.1"; nearest_ref "uc001sii.1"; class_code "="; tss_id "TSS32951"; p_id "P32976";
chr12	hg19_knownGene	exon	56332699	56332773	.	+	.	gene_id "XLOC_036355"; transcript_id "5_00098629"; exon_number "7"; gene_name "uc001sii.1"; oId "uc001sii.1"; nearest_ref "uc001sii.1"; class_code "="; tss_id "TSS32951"; p_id "P32976";
chr12	hg19_knownGene	exon	56332970	56333089	.	+	.	gene_id "XLOC_036355"; transcript_id "5_00098629"; exon_number "8"; gene_name "uc001sii.1"; oId "uc001sii.1"; nearest_ref "uc001sii.1"; class_code "="; tss_id "TSS32951"; p_id "P32976";
chr12	hg19_knownGene	exon	56333199	56333313	.	+	.	gene_id "XLOC_036355"; transcript_id "5_00098629"; exon_number "9"; gene_name "uc001sii.1"; oId "uc001sii.1"; nearest_ref "uc001sii.1"; class_code "="; tss_id "TSS32951"; p_id "P32976";
chr12	hg19_knownGene	exon	56333866	56333954	.	+	.	gene_id "XLOC_036355"; transcript_id "5_00098629"; exon_number "10"; gene_name "uc001sii.1"; oId "uc001sii.1"; nearest_ref "uc001sii.1"; class_code "="; tss_id "TSS32951"; p_id "P32976";
chr12	hg19_knownGene	exon	56334098	56334217	.	+	.	gene_id "XLOC_036355"; transcript_id "5_00098629"; exon_number "11"; gene_name "uc001sii.1"; oId "uc001sii.1"; nearest_ref "uc001sii.1"; class_code "="; tss_id "TSS32951"; p_id "P32976";
chr12	hg19_knownGene	exon	56334408	56334506	.	+	.	gene_id "XLOC_036355"; transcript_id "5_00098629"; exon_number "12"; gene_name "uc001sii.1"; oId "uc001sii.1"; nearest_ref "uc001sii.1"; class_code "="; tss_id "TSS32951"; p_id "P32976";
chr12	hg19_knownGene	exon	56334681	56334764	.	+	.	gene_id "XLOC_036355"; transcript_id "5_00098629"; exon_number "13"; gene_name "uc001sii.1"; oId "uc001sii.1"; nearest_ref "uc001sii.1"; class_code "="; tss_id "TSS32951"; p_id "P32976";
chr12	hg19_knownGene	exon	56335036	56335109	.	+	.	gene_id "XLOC_036355"; transcript_id "5_00098629"; exon_number "14"; gene_name "uc001sii.1"; oId "uc001sii.1"; nearest_ref "uc001sii.1"; class_code "="; tss_id "TSS32951"; p_id "P32976";
chr12	hg19_knownGene	exon	56335294	56335368	.	+	.	gene_id "XLOC_036355"; transcript_id "5_00098629"; exon_number "15"; gene_name "uc001sii.1"; oId "uc001sii.1"; nearest_ref "uc001sii.1"; class_code "="; tss_id "TSS32951"; p_id "P32976";
chr12	hg19_knownGene	exon	56335782	56335867	.	+	.	gene_id "XLOC_036355"; transcript_id "5_00098629"; exon_number "16"; gene_name "uc001sii.1"; oId "uc001sii.1"; nearest_ref "uc001sii.1"; class_code "="; tss_id "TSS32951"; p_id "P32976";
chr12	hg19_knownGene	exon	56335958	56336047	.	+	.	gene_id "XLOC_036355"; transcript_id "5_00098629"; exon_number "17"; gene_name "uc001sii.1"; oId "uc001sii.1"; nearest_ref "uc001sii.1"; class_code "="; tss_id "TSS32951"; p_id "P32976";
chr12	hg19_knownGene	exon	56345407	56345567	.	+	.	gene_id "XLOC_036355"; transcript_id "5_00098629"; exon_number "18"; gene_name "uc001sii.1"; oId "uc001sii.1"; nearest_ref "uc001sii.1"; class_code "="; tss_id "TSS32951"; p_id "P32976";
chr12	hg19_knownGene	exon	56345819	56345883	.	+	.	gene_id "XLOC_036355"; transcript_id "5_00098629"; exon_number "19"; gene_name "uc001sii.1"; oId "uc001sii.1"; nearest_ref "uc001sii.1"; class_code "="; tss_id "TSS32951"; p_id "P32976";
chr12	hg19_knownGene	exon	56346125	56346215	.	+	.	gene_id "XLOC_036355"; transcript_id "5_00098629"; exon_number "20"; gene_name "uc001sii.1"; oId "uc001sii.1"; nearest_ref "uc001sii.1"; class_code "="; tss_id "TSS32951"; p_id "P32976";
chr12	hg19_knownGene	exon	56324946	56325128	.	+	.	gene_id "XLOC_036355"; transcript_id "5_00098630"; exon_number "1"; gene_name "uc009zod.1"; oId "uc009zod.1"; nearest_ref "uc009zod.1"; class_code "="; tss_id "TSS32951"; p_id "P32975";
chr12	hg19_knownGene	exon	56330207	56330351	.	+	.	gene_id "XLOC_036355"; transcript_id "5_00098630"; exon_number "2"; gene_name "uc009zod.1"; oId "uc009zod.1"; nearest_ref "uc009zod.1"; class_code "="; tss_id "TSS32951"; p_id "P32975";
chr12	hg19_knownGene	exon	56330801	56330814	.	+	.	gene_id "XLOC_036355"; transcript_id "5_00098630"; exon_number "3"; gene_name "uc009zod.1"; oId "uc009zod.1"; nearest_ref "uc009zod.1"; class_code "="; tss_id "TSS32951"; p_id "P32975";
chr12	hg19_knownGene	exon	56331809	56331836	.	+	.	gene_id "XLOC_036355"; transcript_id "5_00098630"; exon_number "4"; gene_name "uc009zod.1"; oId "uc009zod.1"; nearest_ref "uc009zod.1"; class_code "="; tss_id "TSS32951"; p_id "P32975";
chr12	hg19_knownGene	exon	56332295	56332344	.	+	.	gene_id "XLOC_036355"; transcript_id "5_00098630"; exon_number "5"; gene_name "uc009zod.1"; oId "uc009zod.1"; nearest_ref "uc009zod.1"; class_code "="; tss_id "TSS32951"; p_id "P32975";
chr12	hg19_knownGene	exon	56332699	56332773	.	+	.	gene_id "XLOC_036355"; transcript_id "5_00098630"; exon_number "6"; gene_name "uc009zod.1"; oId "uc009zod.1"; nearest_ref "uc009zod.1"; class_code "="; tss_id "TSS32951"; p_id "P32975";
chr12	hg19_knownGene	exon	56332970	56333089	.	+	.	gene_id "XLOC_036355"; transcript_id "5_00098630"; exon_number "7"; gene_name "uc009zod.1"; oId "uc009zod.1"; nearest_ref "uc009zod.1"; class_code "="; tss_id "TSS32951"; p_id "P32975";
chr12	hg19_knownGene	exon	56333199	56333313	.	+	.	gene_id "XLOC_036355"; transcript_id "5_00098630"; exon_number "8"; gene_name "uc009zod.1"; oId "uc009zod.1"; nearest_ref "uc009zod.1"; class_code "="; tss_id "TSS32951"; p_id "P32975";
chr12	hg19_knownGene	exon	56333866	56333954	.	+	.	gene_id "XLOC_036355"; transcript_id "5_00098630"; exon_number "9"; gene_name "uc009zod.1"; oId "uc009zod.1"; nearest_ref "uc009zod.1"; class_code "="; tss_id "TSS32951"; p_id "P32975";
chr12	hg19_knownGene	exon	56334098	56334217	.	+	.	gene_id "XLOC_036355"; transcript_id "5_00098630"; exon_number "10"; gene_name "uc009zod.1"; oId "uc009zod.1"; nearest_ref "uc009zod.1"; class_code "="; tss_id "TSS32951"; p_id "P32975";
chr12	hg19_knownGene	exon	56334408	56334506	.	+	.	gene_id "XLOC_036355"; transcript_id "5_00098630"; exon_number "11"; gene_name "uc009zod.1"; oId "uc009zod.1"; nearest_ref "uc009zod.1"; class_code "="; tss_id "TSS32951"; p_id "P32975";
chr12	hg19_knownGene	exon	56334681	56334764	.	+	.	gene_id "XLOC_036355"; transcript_id "5_00098630"; exon_number "12"; gene_name "uc009zod.1"; oId "uc009zod.1"; nearest_ref "uc009zod.1"; class_code "="; tss_id "TSS32951"; p_id "P32975";
chr12	hg19_knownGene	exon	56335036	56335109	.	+	.	gene_id "XLOC_036355"; transcript_id "5_00098630"; exon_number "13"; gene_name "uc009zod.1"; oId "uc009zod.1"; nearest_ref "uc009zod.1"; class_code "="; tss_id "TSS32951"; p_id "P32975";
chr12	hg19_knownGene	exon	56335294	56335368	.	+	.	gene_id "XLOC_036355"; transcript_id "5_00098630"; exon_number "14"; gene_name "uc009zod.1"; oId "uc009zod.1"; nearest_ref "uc009zod.1"; class_code "="; tss_id "TSS32951"; p_id "P32975";
chr12	hg19_knownGene	exon	56335782	56335867	.	+	.	gene_id "XLOC_036355"; transcript_id "5_00098630"; exon_number "15"; gene_name "uc009zod.1"; oId "uc009zod.1"; nearest_ref "uc009zod.1"; class_code "="; tss_id "TSS32951"; p_id "P32975";
chr12	hg19_knownGene	exon	56335958	56336047	.	+	.	gene_id "XLOC_036355"; transcript_id "5_00098630"; exon_number "16"; gene_name "uc009zod.1"; oId "uc009zod.1"; nearest_ref "uc009zod.1"; class_code "="; tss_id "TSS32951"; p_id "P32975";
chr12	hg19_knownGene	exon	56345407	56345567	.	+	.	gene_id "XLOC_036355"; transcript_id "5_00098630"; exon_number "17"; gene_name "uc009zod.1"; oId "uc009zod.1"; nearest_ref "uc009zod.1"; class_code "="; tss_id "TSS32951"; p_id "P32975";
chr12	hg19_knownGene	exon	56345819	56345883	.	+	.	gene_id "XLOC_036355"; transcript_id "5_00098630"; exon_number "18"; gene_name "uc009zod.1"; oId "uc009zod.1"; nearest_ref "uc009zod.1"; class_code "="; tss_id "TSS32951"; p_id "P32975";
chr12	hg19_knownGene	exon	56346125	56346215	.	+	.	gene_id "XLOC_036355"; transcript_id "5_00098630"; exon_number "19"; gene_name "uc009zod.1"; oId "uc009zod.1"; nearest_ref "uc009zod.1"; class_code "="; tss_id "TSS32951"; p_id "P32975";
chr12	hg19_knownGene	exon	56346518	56346716	.	+	.	gene_id "XLOC_036355"; transcript_id "5_00098630"; exon_number "20"; gene_name "uc009zod.1"; oId "uc009zod.1"; nearest_ref "uc009zod.1"; class_code "="; tss_id "TSS32951"; p_id "P32975";
chr12	Cufflinks	exon	56324946	56325128	.	+	.	gene_id "XLOC_036355"; transcript_id "5_00102283"; exon_number "1"; gene_name "uc001sio.2"; oId "SC4.7406.2"; nearest_ref "uc001sio.2"; class_code "j"; tss_id "TSS32951";
chr12	Cufflinks	exon	56330207	56330351	.	+	.	gene_id "XLOC_036355"; transcript_id "5_00102283"; exon_number "2"; gene_name "uc001sio.2"; oId "SC4.7406.2"; nearest_ref "uc001sio.2"; class_code "j"; tss_id "TSS32951";
chr12	Cufflinks	exon	56330801	56330874	.	+	.	gene_id "XLOC_036355"; transcript_id "5_00102283"; exon_number "3"; gene_name "uc001sio.2"; oId "SC4.7406.2"; nearest_ref "uc001sio.2"; class_code "j"; tss_id "TSS32951";
chr12	Cufflinks	exon	56331192	56331327	.	+	.	gene_id "XLOC_036355"; transcript_id "5_00102283"; exon_number "4"; gene_name "uc001sio.2"; oId "SC4.7406.2"; nearest_ref "uc001sio.2"; class_code "j"; tss_id "TSS32951";
chr12	Cufflinks	exon	56331762	56331836	.	+	.	gene_id "XLOC_036355"; transcript_id "5_00102283"; exon_number "5"; gene_name "uc001sio.2"; oId "SC4.7406.2"; nearest_ref "uc001sio.2"; class_code "j"; tss_id "TSS32951";
chr12	Cufflinks	exon	56332295	56332344	.	+	.	gene_id "XLOC_036355"; transcript_id "5_00102283"; exon_number "6"; gene_name "uc001sio.2"; oId "SC4.7406.2"; nearest_ref "uc001sio.2"; class_code "j"; tss_id "TSS32951";
chr12	Cufflinks	exon	56332699	56332773	.	+	.	gene_id "XLOC_036355"; transcript_id "5_00102283"; exon_number "7"; gene_name "uc001sio.2"; oId "SC4.7406.2"; nearest_ref "uc001sio.2"; class_code "j"; tss_id "TSS32951";
chr12	Cufflinks	exon	56332970	56333089	.	+	.	gene_id "XLOC_036355"; transcript_id "5_00102283"; exon_number "8"; gene_name "uc001sio.2"; oId "SC4.7406.2"; nearest_ref "uc001sio.2"; class_code "j"; tss_id "TSS32951";
chr12	Cufflinks	exon	56333199	56333313	.	+	.	gene_id "XLOC_036355"; transcript_id "5_00102283"; exon_number "9"; gene_name "uc001sio.2"; oId "SC4.7406.2"; nearest_ref "uc001sio.2"; class_code "j"; tss_id "TSS32951";
chr12	Cufflinks	exon	56334098	56334217	.	+	.	gene_id "XLOC_036355"; transcript_id "5_00102283"; exon_number "10"; gene_name "uc001sio.2"; oId "SC4.7406.2"; nearest_ref "uc001sio.2"; class_code "j"; tss_id "TSS32951";
chr12	Cufflinks	exon	56334408	56334506	.	+	.	gene_id "XLOC_036355"; transcript_id "5_00102283"; exon_number "11"; gene_name "uc001sio.2"; oId "SC4.7406.2"; nearest_ref "uc001sio.2"; class_code "j"; tss_id "TSS32951";
chr12	Cufflinks	exon	56334681	56334764	.	+	.	gene_id "XLOC_036355"; transcript_id "5_00102283"; exon_number "12"; gene_name "uc001sio.2"; oId "SC4.7406.2"; nearest_ref "uc001sio.2"; class_code "j"; tss_id "TSS32951";
chr12	Cufflinks	exon	56335036	56335109	.	+	.	gene_id "XLOC_036355"; transcript_id "5_00102283"; exon_number "13"; gene_name "uc001sio.2"; oId "SC4.7406.2"; nearest_ref "uc001sio.2"; class_code "j"; tss_id "TSS32951";
chr12	Cufflinks	exon	56335294	56335368	.	+	.	gene_id "XLOC_036355"; transcript_id "5_00102283"; exon_number "14"; gene_name "uc001sio.2"; oId "SC4.7406.2"; nearest_ref "uc001sio.2"; class_code "j"; tss_id "TSS32951";
chr12	Cufflinks	exon	56335782	56335867	.	+	.	gene_id "XLOC_036355"; transcript_id "5_00102283"; exon_number "15"; gene_name "uc001sio.2"; oId "SC4.7406.2"; nearest_ref "uc001sio.2"; class_code "j"; tss_id "TSS32951";
chr12	Cufflinks	exon	56335958	56336047	.	+	.	gene_id "XLOC_036355"; transcript_id "5_00102283"; exon_number "16"; gene_name "uc001sio.2"; oId "SC4.7406.2"; nearest_ref "uc001sio.2"; class_code "j"; tss_id "TSS32951";
chr12	Cufflinks	exon	56345407	56345567	.	+	.	gene_id "XLOC_036355"; transcript_id "5_00102283"; exon_number "17"; gene_name "uc001sio.2"; oId "SC4.7406.2"; nearest_ref "uc001sio.2"; class_code "j"; tss_id "TSS32951";
chr12	Cufflinks	exon	56345819	56345883	.	+	.	gene_id "XLOC_036355"; transcript_id "5_00102283"; exon_number "18"; gene_name "uc001sio.2"; oId "SC4.7406.2"; nearest_ref "uc001sio.2"; class_code "j"; tss_id "TSS32951";
chr12	Cufflinks	exon	56346125	56346215	.	+	.	gene_id "XLOC_036355"; transcript_id "5_00102283"; exon_number "19"; gene_name "uc001sio.2"; oId "SC4.7406.2"; nearest_ref "uc001sio.2"; class_code "j"; tss_id "TSS32951";
chr12	Cufflinks	exon	56346518	56346716	.	+	.	gene_id "XLOC_036355"; transcript_id "5_00102283"; exon_number "20"; gene_name "uc001sio.2"; oId "SC4.7406.2"; nearest_ref "uc001sio.2"; class_code "j"; tss_id "TSS32951";
chr12	Cufflinks	exon	56346824	56346944	.	+	.	gene_id "XLOC_036355"; transcript_id "5_00102283"; exon_number "21"; gene_name "uc001sio.2"; oId "SC4.7406.2"; nearest_ref "uc001sio.2"; class_code "j"; tss_id "TSS32951";
chr12	Cufflinks	exon	56347134	56347194	.	+	.	gene_id "XLOC_036355"; transcript_id "5_00102283"; exon_number "22"; gene_name "uc001sio.2"; oId "SC4.7406.2"; nearest_ref "uc001sio.2"; class_code "j"; tss_id "TSS32951";
chr12	Cufflinks	exon	56347469	56347585	.	+	.	gene_id "XLOC_036355"; transcript_id "5_00102283"; exon_number "23"; gene_name "uc001sio.2"; oId "SC4.7406.2"; nearest_ref "uc001sio.2"; class_code "j"; tss_id "TSS32951";
chr12	hg19_knownGene	exon	56324946	56325128	.	+	.	gene_id "XLOC_036355"; transcript_id "5_00098631"; exon_number "1"; gene_name "uc001sij.2"; oId "uc001sij.2"; nearest_ref "uc001sij.2"; class_code "="; tss_id "TSS32951"; p_id "P32982";
chr12	hg19_knownGene	exon	56330207	56330351	.	+	.	gene_id "XLOC_036355"; transcript_id "5_00098631"; exon_number "2"; gene_name "uc001sij.2"; oId "uc001sij.2"; nearest_ref "uc001sij.2"; class_code "="; tss_id "TSS32951"; p_id "P32982";
chr12	hg19_knownGene	exon	56330801	56330874	.	+	.	gene_id "XLOC_036355"; transcript_id "5_00098631"; exon_number "3"; gene_name "uc001sij.2"; oId "uc001sij.2"; nearest_ref "uc001sij.2"; class_code "="; tss_id "TSS32951"; p_id "P32982";
chr12	hg19_knownGene	exon	56331192	56331327	.	+	.	gene_id "XLOC_036355"; transcript_id "5_00098631"; exon_number "4"; gene_name "uc001sij.2"; oId "uc001sij.2"; nearest_ref "uc001sij.2"; class_code "="; tss_id "TSS32951"; p_id "P32982";
chr12	hg19_knownGene	exon	56331762	56331836	.	+	.	gene_id "XLOC_036355"; transcript_id "5_00098631"; exon_number "5"; gene_name "uc001sij.2"; oId "uc001sij.2"; nearest_ref "uc001sij.2"; class_code "="; tss_id "TSS32951"; p_id "P32982";
chr12	hg19_knownGene	exon	56332295	56332344	.	+	.	gene_id "XLOC_036355"; transcript_id "5_00098631"; exon_number "6"; gene_name "uc001sij.2"; oId "uc001sij.2"; nearest_ref "uc001sij.2"; class_code "="; tss_id "TSS32951"; p_id "P32982";
chr12	hg19_knownGene	exon	56332699	56332773	.	+	.	gene_id "XLOC_036355"; transcript_id "5_00098631"; exon_number "7"; gene_name "uc001sij.2"; oId "uc001sij.2"; nearest_ref "uc001sij.2"; class_code "="; tss_id "TSS32951"; p_id "P32982";
chr12	hg19_knownGene	exon	56332970	56333089	.	+	.	gene_id "XLOC_036355"; transcript_id "5_00098631"; exon_number "8"; gene_name "uc001sij.2"; oId "uc001sij.2"; nearest_ref "uc001sij.2"; class_code "="; tss_id "TSS32951"; p_id "P32982";
chr12	hg19_knownGene	exon	56333199	56333313	.	+	.	gene_id "XLOC_036355"; transcript_id "5_00098631"; exon_number "9"; gene_name "uc001sij.2"; oId "uc001sij.2"; nearest_ref "uc001sij.2"; class_code "="; tss_id "TSS32951"; p_id "P32982";
chr12	hg19_knownGene	exon	56333866	56333954	.	+	.	gene_id "XLOC_036355"; transcript_id "5_00098631"; exon_number "10"; gene_name "uc001sij.2"; oId "uc001sij.2"; nearest_ref "uc001sij.2"; class_code "="; tss_id "TSS32951"; p_id "P32982";
chr12	hg19_knownGene	exon	56334098	56334217	.	+	.	gene_id "XLOC_036355"; transcript_id "5_00098631"; exon_number "11"; gene_name "uc001sij.2"; oId "uc001sij.2"; nearest_ref "uc001sij.2"; class_code "="; tss_id "TSS32951"; p_id "P32982";
chr12	hg19_knownGene	exon	56334408	56334506	.	+	.	gene_id "XLOC_036355"; transcript_id "5_00098631"; exon_number "12"; gene_name "uc001sij.2"; oId "uc001sij.2"; nearest_ref "uc001sij.2"; class_code "="; tss_id "TSS32951"; p_id "P32982";
chr12	hg19_knownGene	exon	56334681	56334764	.	+	.	gene_id "XLOC_036355"; transcript_id "5_00098631"; exon_number "13"; gene_name "uc001sij.2"; oId "uc001sij.2"; nearest_ref "uc001sij.2"; class_code "="; tss_id "TSS32951"; p_id "P32982";
chr12	hg19_knownGene	exon	56335036	56335109	.	+	.	gene_id "XLOC_036355"; transcript_id "5_00098631"; exon_number "14"; gene_name "uc001sij.2"; oId "uc001sij.2"; nearest_ref "uc001sij.2"; class_code "="; tss_id "TSS32951"; p_id "P32982";
chr12	hg19_knownGene	exon	56335294	56335368	.	+	.	gene_id "XLOC_036355"; transcript_id "5_00098631"; exon_number "15"; gene_name "uc001sij.2"; oId "uc001sij.2"; nearest_ref "uc001sij.2"; class_code "="; tss_id "TSS32951"; p_id "P32982";
chr12	hg19_knownGene	exon	56335782	56335867	.	+	.	gene_id "XLOC_036355"; transcript_id "5_00098631"; exon_number "16"; gene_name "uc001sij.2"; oId "uc001sij.2"; nearest_ref "uc001sij.2"; class_code "="; tss_id "TSS32951"; p_id "P32982";
chr12	hg19_knownGene	exon	56335958	56336047	.	+	.	gene_id "XLOC_036355"; transcript_id "5_00098631"; exon_number "17"; gene_name "uc001sij.2"; oId "uc001sij.2"; nearest_ref "uc001sij.2"; class_code "="; tss_id "TSS32951"; p_id "P32982";
chr12	hg19_knownGene	exon	56345407	56345567	.	+	.	gene_id "XLOC_036355"; transcript_id "5_00098631"; exon_number "18"; gene_name "uc001sij.2"; oId "uc001sij.2"; nearest_ref "uc001sij.2"; class_code "="; tss_id "TSS32951"; p_id "P32982";
chr12	hg19_knownGene	exon	56345819	56345883	.	+	.	gene_id "XLOC_036355"; transcript_id "5_00098631"; exon_number "19"; gene_name "uc001sij.2"; oId "uc001sij.2"; nearest_ref "uc001sij.2"; class_code "="; tss_id "TSS32951"; p_id "P32982";
chr12	hg19_knownGene	exon	56346125	56346215	.	+	.	gene_id "XLOC_036355"; transcript_id "5_00098631"; exon_number "20"; gene_name "uc001sij.2"; oId "uc001sij.2"; nearest_ref "uc001sij.2"; class_code "="; tss_id "TSS32951"; p_id "P32982";
chr12	hg19_knownGene	exon	56346518	56346716	.	+	.	gene_id "XLOC_036355"; transcript_id "5_00098631"; exon_number "21"; gene_name "uc001sij.2"; oId "uc001sij.2"; nearest_ref "uc001sij.2"; class_code "="; tss_id "TSS32951"; p_id "P32982";
chr12	hg19_knownGene	exon	56346824	56346944	.	+	.	gene_id "XLOC_036355"; transcript_id "5_00098631"; exon_number "22"; gene_name "uc001sij.2"; oId "uc001sij.2"; nearest_ref "uc001sij.2"; class_code "="; tss_id "TSS32951"; p_id "P32982";
chr12	hg19_knownGene	exon	56347134	56347194	.	+	.	gene_id "XLOC_036355"; transcript_id "5_00098631"; exon_number "23"; gene_name "uc001sij.2"; oId "uc001sij.2"; nearest_ref "uc001sij.2"; class_code "="; tss_id "TSS32951"; p_id "P32982";
chr12	hg19_knownGene	exon	56347469	56347805	.	+	.	gene_id "XLOC_036355"; transcript_id "5_00098631"; exon_number "24"; gene_name "uc001sij.2"; oId "uc001sij.2"; nearest_ref "uc001sij.2"; class_code "="; tss_id "TSS32951"; p_id "P32982";
chr12	hg19_knownGene	exon	56325812	56325907	.	+	.	gene_id "XLOC_036355"; transcript_id "5_00098632"; exon_number "1"; gene_name "uc009zoe.1"; oId "uc009zoe.1"; nearest_ref "uc009zoe.1"; class_code "="; tss_id "TSS32952"; p_id "P32981";
chr12	hg19_knownGene	exon	56330207	56330351	.	+	.	gene_id "XLOC_036355"; transcript_id "5_00098632"; exon_number "2"; gene_name "uc009zoe.1"; oId "uc009zoe.1"; nearest_ref "uc009zoe.1"; class_code "="; tss_id "TSS32952"; p_id "P32981";
chr12	hg19_knownGene	exon	56330801	56330874	.	+	.	gene_id "XLOC_036355"; transcript_id "5_00098632"; exon_number "3"; gene_name "uc009zoe.1"; oId "uc009zoe.1"; nearest_ref "uc009zoe.1"; class_code "="; tss_id "TSS32952"; p_id "P32981";
chr12	hg19_knownGene	exon	56331192	56331327	.	+	.	gene_id "XLOC_036355"; transcript_id "5_00098632"; exon_number "4"; gene_name "uc009zoe.1"; oId "uc009zoe.1"; nearest_ref "uc009zoe.1"; class_code "="; tss_id "TSS32952"; p_id "P32981";
chr12	hg19_knownGene	exon	56331762	56331836	.	+	.	gene_id "XLOC_036355"; transcript_id "5_00098632"; exon_number "5"; gene_name "uc009zoe.1"; oId "uc009zoe.1"; nearest_ref "uc009zoe.1"; class_code "="; tss_id "TSS32952"; p_id "P32981";
chr12	hg19_knownGene	exon	56332295	56332344	.	+	.	gene_id "XLOC_036355"; transcript_id "5_00098632"; exon_number "6"; gene_name "uc009zoe.1"; oId "uc009zoe.1"; nearest_ref "uc009zoe.1"; class_code "="; tss_id "TSS32952"; p_id "P32981";
chr12	hg19_knownGene	exon	56332699	56332773	.	+	.	gene_id "XLOC_036355"; transcript_id "5_00098632"; exon_number "7"; gene_name "uc009zoe.1"; oId "uc009zoe.1"; nearest_ref "uc009zoe.1"; class_code "="; tss_id "TSS32952"; p_id "P32981";
chr12	hg19_knownGene	exon	56332970	56333089	.	+	.	gene_id "XLOC_036355"; transcript_id "5_00098632"; exon_number "8"; gene_name "uc009zoe.1"; oId "uc009zoe.1"; nearest_ref "uc009zoe.1"; class_code "="; tss_id "TSS32952"; p_id "P32981";
chr12	hg19_knownGene	exon	56333199	56334217	.	+	.	gene_id "XLOC_036355"; transcript_id "5_00098632"; exon_number "9"; gene_name "uc009zoe.1"; oId "uc009zoe.1"; nearest_ref "uc009zoe.1"; class_code "="; tss_id "TSS32952"; p_id "P32981";
chr12	Cufflinks	exon	56325812	56325964	.	+	.	gene_id "XLOC_036355"; transcript_id "5_00098636"; exon_number "1"; gene_name "uc001sin.2"; oId "uc001sin.2_ext"; nearest_ref "uc001sin.2"; class_code "="; tss_id "TSS32952"; p_id "P32982";
chr12	Cufflinks	exon	56330207	56330351	.	+	.	gene_id "XLOC_036355"; transcript_id "5_00098636"; exon_number "2"; gene_name "uc001sin.2"; oId "uc001sin.2_ext"; nearest_ref "uc001sin.2"; class_code "="; tss_id "TSS32952"; p_id "P32982";
chr12	Cufflinks	exon	56330801	56330874	.	+	.	gene_id "XLOC_036355"; transcript_id "5_00098636"; exon_number "3"; gene_name "uc001sin.2"; oId "uc001sin.2_ext"; nearest_ref "uc001sin.2"; class_code "="; tss_id "TSS32952"; p_id "P32982";
chr12	Cufflinks	exon	56331192	56331327	.	+	.	gene_id "XLOC_036355"; transcript_id "5_00098636"; exon_number "4"; gene_name "uc001sin.2"; oId "uc001sin.2_ext"; nearest_ref "uc001sin.2"; class_code "="; tss_id "TSS32952"; p_id "P32982";
chr12	Cufflinks	exon	56331762	56331836	.	+	.	gene_id "XLOC_036355"; transcript_id "5_00098636"; exon_number "5"; gene_name "uc001sin.2"; oId "uc001sin.2_ext"; nearest_ref "uc001sin.2"; class_code "="; tss_id "TSS32952"; p_id "P32982";
chr12	Cufflinks	exon	56332295	56332344	.	+	.	gene_id "XLOC_036355"; transcript_id "5_00098636"; exon_number "6"; gene_name "uc001sin.2"; oId "uc001sin.2_ext"; nearest_ref "uc001sin.2"; class_code "="; tss_id "TSS32952"; p_id "P32982";
chr12	Cufflinks	exon	56332699	56332773	.	+	.	gene_id "XLOC_036355"; transcript_id "5_00098636"; exon_number "7"; gene_name "uc001sin.2"; oId "uc001sin.2_ext"; nearest_ref "uc001sin.2"; class_code "="; tss_id "TSS32952"; p_id "P32982";
chr12	Cufflinks	exon	56332970	56333089	.	+	.	gene_id "XLOC_036355"; transcript_id "5_00098636"; exon_number "8"; gene_name "uc001sin.2"; oId "uc001sin.2_ext"; nearest_ref "uc001sin.2"; class_code "="; tss_id "TSS32952"; p_id "P32982";
chr12	Cufflinks	exon	56333199	56333313	.	+	.	gene_id "XLOC_036355"; transcript_id "5_00098636"; exon_number "9"; gene_name "uc001sin.2"; oId "uc001sin.2_ext"; nearest_ref "uc001sin.2"; class_code "="; tss_id "TSS32952"; p_id "P32982";
chr12	Cufflinks	exon	56333866	56333954	.	+	.	gene_id "XLOC_036355"; transcript_id "5_00098636"; exon_number "10"; gene_name "uc001sin.2"; oId "uc001sin.2_ext"; nearest_ref "uc001sin.2"; class_code "="; tss_id "TSS32952"; p_id "P32982";
chr12	Cufflinks	exon	56334098	56334217	.	+	.	gene_id "XLOC_036355"; transcript_id "5_00098636"; exon_number "11"; gene_name "uc001sin.2"; oId "uc001sin.2_ext"; nearest_ref "uc001sin.2"; class_code "="; tss_id "TSS32952"; p_id "P32982";
chr12	Cufflinks	exon	56334408	56334506	.	+	.	gene_id "XLOC_036355"; transcript_id "5_00098636"; exon_number "12"; gene_name "uc001sin.2"; oId "uc001sin.2_ext"; nearest_ref "uc001sin.2"; class_code "="; tss_id "TSS32952"; p_id "P32982";
chr12	Cufflinks	exon	56334681	56334764	.	+	.	gene_id "XLOC_036355"; transcript_id "5_00098636"; exon_number "13"; gene_name "uc001sin.2"; oId "uc001sin.2_ext"; nearest_ref "uc001sin.2"; class_code "="; tss_id "TSS32952"; p_id "P32982";
chr12	Cufflinks	exon	56335036	56335109	.	+	.	gene_id "XLOC_036355"; transcript_id "5_00098636"; exon_number "14"; gene_name "uc001sin.2"; oId "uc001sin.2_ext"; nearest_ref "uc001sin.2"; class_code "="; tss_id "TSS32952"; p_id "P32982";
chr12	Cufflinks	exon	56335294	56335368	.	+	.	gene_id "XLOC_036355"; transcript_id "5_00098636"; exon_number "15"; gene_name "uc001sin.2"; oId "uc001sin.2_ext"; nearest_ref "uc001sin.2"; class_code "="; tss_id "TSS32952"; p_id "P32982";
chr12	Cufflinks	exon	56335782	56335867	.	+	.	gene_id "XLOC_036355"; transcript_id "5_00098636"; exon_number "16"; gene_name "uc001sin.2"; oId "uc001sin.2_ext"; nearest_ref "uc001sin.2"; class_code "="; tss_id "TSS32952"; p_id "P32982";
chr12	Cufflinks	exon	56335958	56336047	.	+	.	gene_id "XLOC_036355"; transcript_id "5_00098636"; exon_number "17"; gene_name "uc001sin.2"; oId "uc001sin.2_ext"; nearest_ref "uc001sin.2"; class_code "="; tss_id "TSS32952"; p_id "P32982";
chr12	Cufflinks	exon	56345407	56345567	.	+	.	gene_id "XLOC_036355"; transcript_id "5_00098636"; exon_number "18"; gene_name "uc001sin.2"; oId "uc001sin.2_ext"; nearest_ref "uc001sin.2"; class_code "="; tss_id "TSS32952"; p_id "P32982";
chr12	Cufflinks	exon	56345819	56345883	.	+	.	gene_id "XLOC_036355"; transcript_id "5_00098636"; exon_number "19"; gene_name "uc001sin.2"; oId "uc001sin.2_ext"; nearest_ref "uc001sin.2"; class_code "="; tss_id "TSS32952"; p_id "P32982";
chr12	Cufflinks	exon	56346125	56346215	.	+	.	gene_id "XLOC_036355"; transcript_id "5_00098636"; exon_number "20"; gene_name "uc001sin.2"; oId "uc001sin.2_ext"; nearest_ref "uc001sin.2"; class_code "="; tss_id "TSS32952"; p_id "P32982";
chr12	Cufflinks	exon	56346518	56346716	.	+	.	gene_id "XLOC_036355"; transcript_id "5_00098636"; exon_number "21"; gene_name "uc001sin.2"; oId "uc001sin.2_ext"; nearest_ref "uc001sin.2"; class_code "="; tss_id "TSS32952"; p_id "P32982";
chr12	Cufflinks	exon	56346824	56346944	.	+	.	gene_id "XLOC_036355"; transcript_id "5_00098636"; exon_number "22"; gene_name "uc001sin.2"; oId "uc001sin.2_ext"; nearest_ref "uc001sin.2"; class_code "="; tss_id "TSS32952"; p_id "P32982";
chr12	Cufflinks	exon	56347134	56347194	.	+	.	gene_id "XLOC_036355"; transcript_id "5_00098636"; exon_number "23"; gene_name "uc001sin.2"; oId "uc001sin.2_ext"; nearest_ref "uc001sin.2"; class_code "="; tss_id "TSS32952"; p_id "P32982";
chr12	Cufflinks	exon	56347469	56347805	.	+	.	gene_id "XLOC_036355"; transcript_id "5_00098636"; exon_number "24"; gene_name "uc001sin.2"; oId "uc001sin.2_ext"; nearest_ref "uc001sin.2"; class_code "="; tss_id "TSS32952"; p_id "P32982";
chr12	hg19_knownGene	exon	56325812	56325907	.	+	.	gene_id "XLOC_036355"; transcript_id "5_00098635"; exon_number "1"; gene_name "uc001sim.2"; oId "uc001sim.2"; nearest_ref "uc001sim.2"; class_code "="; tss_id "TSS32952"; p_id "P32982";
chr12	hg19_knownGene	exon	56330207	56330351	.	+	.	gene_id "XLOC_036355"; transcript_id "5_00098635"; exon_number "2"; gene_name "uc001sim.2"; oId "uc001sim.2"; nearest_ref "uc001sim.2"; class_code "="; tss_id "TSS32952"; p_id "P32982";
chr12	hg19_knownGene	exon	56330801	56330874	.	+	.	gene_id "XLOC_036355"; transcript_id "5_00098635"; exon_number "3"; gene_name "uc001sim.2"; oId "uc001sim.2"; nearest_ref "uc001sim.2"; class_code "="; tss_id "TSS32952"; p_id "P32982";
chr12	hg19_knownGene	exon	56331192	56331327	.	+	.	gene_id "XLOC_036355"; transcript_id "5_00098635"; exon_number "4"; gene_name "uc001sim.2"; oId "uc001sim.2"; nearest_ref "uc001sim.2"; class_code "="; tss_id "TSS32952"; p_id "P32982";
chr12	hg19_knownGene	exon	56331762	56331836	.	+	.	gene_id "XLOC_036355"; transcript_id "5_00098635"; exon_number "5"; gene_name "uc001sim.2"; oId "uc001sim.2"; nearest_ref "uc001sim.2"; class_code "="; tss_id "TSS32952"; p_id "P32982";
chr12	hg19_knownGene	exon	56332295	56332344	.	+	.	gene_id "XLOC_036355"; transcript_id "5_00098635"; exon_number "6"; gene_name "uc001sim.2"; oId "uc001sim.2"; nearest_ref "uc001sim.2"; class_code "="; tss_id "TSS32952"; p_id "P32982";
chr12	hg19_knownGene	exon	56332699	56332773	.	+	.	gene_id "XLOC_036355"; transcript_id "5_00098635"; exon_number "7"; gene_name "uc001sim.2"; oId "uc001sim.2"; nearest_ref "uc001sim.2"; class_code "="; tss_id "TSS32952"; p_id "P32982";
chr12	hg19_knownGene	exon	56332970	56333089	.	+	.	gene_id "XLOC_036355"; transcript_id "5_00098635"; exon_number "8"; gene_name "uc001sim.2"; oId "uc001sim.2"; nearest_ref "uc001sim.2"; class_code "="; tss_id "TSS32952"; p_id "P32982";
chr12	hg19_knownGene	exon	56333199	56333313	.	+	.	gene_id "XLOC_036355"; transcript_id "5_00098635"; exon_number "9"; gene_name "uc001sim.2"; oId "uc001sim.2"; nearest_ref "uc001sim.2"; class_code "="; tss_id "TSS32952"; p_id "P32982";
chr12	hg19_knownGene	exon	56333866	56333954	.	+	.	gene_id "XLOC_036355"; transcript_id "5_00098635"; exon_number "10"; gene_name "uc001sim.2"; oId "uc001sim.2"; nearest_ref "uc001sim.2"; class_code "="; tss_id "TSS32952"; p_id "P32982";
chr12	hg19_knownGene	exon	56334098	56334217	.	+	.	gene_id "XLOC_036355"; transcript_id "5_00098635"; exon_number "11"; gene_name "uc001sim.2"; oId "uc001sim.2"; nearest_ref "uc001sim.2"; class_code "="; tss_id "TSS32952"; p_id "P32982";
chr12	hg19_knownGene	exon	56334408	56334506	.	+	.	gene_id "XLOC_036355"; transcript_id "5_00098635"; exon_number "12"; gene_name "uc001sim.2"; oId "uc001sim.2"; nearest_ref "uc001sim.2"; class_code "="; tss_id "TSS32952"; p_id "P32982";
chr12	hg19_knownGene	exon	56334681	56334764	.	+	.	gene_id "XLOC_036355"; transcript_id "5_00098635"; exon_number "13"; gene_name "uc001sim.2"; oId "uc001sim.2"; nearest_ref "uc001sim.2"; class_code "="; tss_id "TSS32952"; p_id "P32982";
chr12	hg19_knownGene	exon	56335036	56335109	.	+	.	gene_id "XLOC_036355"; transcript_id "5_00098635"; exon_number "14"; gene_name "uc001sim.2"; oId "uc001sim.2"; nearest_ref "uc001sim.2"; class_code "="; tss_id "TSS32952"; p_id "P32982";
chr12	hg19_knownGene	exon	56335294	56335368	.	+	.	gene_id "XLOC_036355"; transcript_id "5_00098635"; exon_number "15"; gene_name "uc001sim.2"; oId "uc001sim.2"; nearest_ref "uc001sim.2"; class_code "="; tss_id "TSS32952"; p_id "P32982";
chr12	hg19_knownGene	exon	56335782	56335867	.	+	.	gene_id "XLOC_036355"; transcript_id "5_00098635"; exon_number "16"; gene_name "uc001sim.2"; oId "uc001sim.2"; nearest_ref "uc001sim.2"; class_code "="; tss_id "TSS32952"; p_id "P32982";
chr12	hg19_knownGene	exon	56335958	56336047	.	+	.	gene_id "XLOC_036355"; transcript_id "5_00098635"; exon_number "17"; gene_name "uc001sim.2"; oId "uc001sim.2"; nearest_ref "uc001sim.2"; class_code "="; tss_id "TSS32952"; p_id "P32982";
chr12	hg19_knownGene	exon	56345407	56345567	.	+	.	gene_id "XLOC_036355"; transcript_id "5_00098635"; exon_number "18"; gene_name "uc001sim.2"; oId "uc001sim.2"; nearest_ref "uc001sim.2"; class_code "="; tss_id "TSS32952"; p_id "P32982";
chr12	hg19_knownGene	exon	56345819	56345883	.	+	.	gene_id "XLOC_036355"; transcript_id "5_00098635"; exon_number "19"; gene_name "uc001sim.2"; oId "uc001sim.2"; nearest_ref "uc001sim.2"; class_code "="; tss_id "TSS32952"; p_id "P32982";
chr12	hg19_knownGene	exon	56346125	56346215	.	+	.	gene_id "XLOC_036355"; transcript_id "5_00098635"; exon_number "20"; gene_name "uc001sim.2"; oId "uc001sim.2"; nearest_ref "uc001sim.2"; class_code "="; tss_id "TSS32952"; p_id "P32982";
chr12	hg19_knownGene	exon	56346518	56346716	.	+	.	gene_id "XLOC_036355"; transcript_id "5_00098635"; exon_number "21"; gene_name "uc001sim.2"; oId "uc001sim.2"; nearest_ref "uc001sim.2"; class_code "="; tss_id "TSS32952"; p_id "P32982";
chr12	hg19_knownGene	exon	56346824	56346944	.	+	.	gene_id "XLOC_036355"; transcript_id "5_00098635"; exon_number "22"; gene_name "uc001sim.2"; oId "uc001sim.2"; nearest_ref "uc001sim.2"; class_code "="; tss_id "TSS32952"; p_id "P32982";
chr12	hg19_knownGene	exon	56347134	56347194	.	+	.	gene_id "XLOC_036355"; transcript_id "5_00098635"; exon_number "23"; gene_name "uc001sim.2"; oId "uc001sim.2"; nearest_ref "uc001sim.2"; class_code "="; tss_id "TSS32952"; p_id "P32982";
chr12	hg19_knownGene	exon	56347469	56347805	.	+	.	gene_id "XLOC_036355"; transcript_id "5_00098635"; exon_number "24"; gene_name "uc001sim.2"; oId "uc001sim.2"; nearest_ref "uc001sim.2"; class_code "="; tss_id "TSS32952"; p_id "P32982";
chr12	Cufflinks	exon	56325812	56325907	.	+	.	gene_id "XLOC_036355"; transcript_id "5_00104291"; exon_number "1"; gene_name "uc001sio.2"; oId "upf1_r4.8648.6"; nearest_ref "uc001sio.2"; class_code "j"; tss_id "TSS32952";
chr12	Cufflinks	exon	56329089	56329188	.	+	.	gene_id "XLOC_036355"; transcript_id "5_00104291"; exon_number "2"; gene_name "uc001sio.2"; oId "upf1_r4.8648.6"; nearest_ref "uc001sio.2"; class_code "j"; tss_id "TSS32952";
chr12	Cufflinks	exon	56330207	56330351	.	+	.	gene_id "XLOC_036355"; transcript_id "5_00104291"; exon_number "3"; gene_name "uc001sio.2"; oId "upf1_r4.8648.6"; nearest_ref "uc001sio.2"; class_code "j"; tss_id "TSS32952";
chr12	Cufflinks	exon	56330801	56330874	.	+	.	gene_id "XLOC_036355"; transcript_id "5_00104291"; exon_number "4"; gene_name "uc001sio.2"; oId "upf1_r4.8648.6"; nearest_ref "uc001sio.2"; class_code "j"; tss_id "TSS32952";
chr12	Cufflinks	exon	56331192	56331327	.	+	.	gene_id "XLOC_036355"; transcript_id "5_00104291"; exon_number "5"; gene_name "uc001sio.2"; oId "upf1_r4.8648.6"; nearest_ref "uc001sio.2"; class_code "j"; tss_id "TSS32952";
chr12	Cufflinks	exon	56331762	56331836	.	+	.	gene_id "XLOC_036355"; transcript_id "5_00104291"; exon_number "6"; gene_name "uc001sio.2"; oId "upf1_r4.8648.6"; nearest_ref "uc001sio.2"; class_code "j"; tss_id "TSS32952";
chr12	Cufflinks	exon	56332295	56332344	.	+	.	gene_id "XLOC_036355"; transcript_id "5_00104291"; exon_number "7"; gene_name "uc001sio.2"; oId "upf1_r4.8648.6"; nearest_ref "uc001sio.2"; class_code "j"; tss_id "TSS32952";
chr12	Cufflinks	exon	56332699	56332773	.	+	.	gene_id "XLOC_036355"; transcript_id "5_00104291"; exon_number "8"; gene_name "uc001sio.2"; oId "upf1_r4.8648.6"; nearest_ref "uc001sio.2"; class_code "j"; tss_id "TSS32952";
chr12	Cufflinks	exon	56332970	56333089	.	+	.	gene_id "XLOC_036355"; transcript_id "5_00104291"; exon_number "9"; gene_name "uc001sio.2"; oId "upf1_r4.8648.6"; nearest_ref "uc001sio.2"; class_code "j"; tss_id "TSS32952";
chr12	Cufflinks	exon	56333199	56333313	.	+	.	gene_id "XLOC_036355"; transcript_id "5_00104291"; exon_number "10"; gene_name "uc001sio.2"; oId "upf1_r4.8648.6"; nearest_ref "uc001sio.2"; class_code "j"; tss_id "TSS32952";
chr12	Cufflinks	exon	56334098	56334217	.	+	.	gene_id "XLOC_036355"; transcript_id "5_00104291"; exon_number "11"; gene_name "uc001sio.2"; oId "upf1_r4.8648.6"; nearest_ref "uc001sio.2"; class_code "j"; tss_id "TSS32952";
chr12	Cufflinks	exon	56334408	56334506	.	+	.	gene_id "XLOC_036355"; transcript_id "5_00104291"; exon_number "12"; gene_name "uc001sio.2"; oId "upf1_r4.8648.6"; nearest_ref "uc001sio.2"; class_code "j"; tss_id "TSS32952";
chr12	Cufflinks	exon	56334681	56334764	.	+	.	gene_id "XLOC_036355"; transcript_id "5_00104291"; exon_number "13"; gene_name "uc001sio.2"; oId "upf1_r4.8648.6"; nearest_ref "uc001sio.2"; class_code "j"; tss_id "TSS32952";
chr12	Cufflinks	exon	56335036	56335109	.	+	.	gene_id "XLOC_036355"; transcript_id "5_00104291"; exon_number "14"; gene_name "uc001sio.2"; oId "upf1_r4.8648.6"; nearest_ref "uc001sio.2"; class_code "j"; tss_id "TSS32952";
chr12	Cufflinks	exon	56335294	56335368	.	+	.	gene_id "XLOC_036355"; transcript_id "5_00104291"; exon_number "15"; gene_name "uc001sio.2"; oId "upf1_r4.8648.6"; nearest_ref "uc001sio.2"; class_code "j"; tss_id "TSS32952";
chr12	Cufflinks	exon	56335782	56335867	.	+	.	gene_id "XLOC_036355"; transcript_id "5_00104291"; exon_number "16"; gene_name "uc001sio.2"; oId "upf1_r4.8648.6"; nearest_ref "uc001sio.2"; class_code "j"; tss_id "TSS32952";
chr12	Cufflinks	exon	56335958	56336047	.	+	.	gene_id "XLOC_036355"; transcript_id "5_00104291"; exon_number "17"; gene_name "uc001sio.2"; oId "upf1_r4.8648.6"; nearest_ref "uc001sio.2"; class_code "j"; tss_id "TSS32952";
chr12	Cufflinks	exon	56345407	56345567	.	+	.	gene_id "XLOC_036355"; transcript_id "5_00104291"; exon_number "18"; gene_name "uc001sio.2"; oId "upf1_r4.8648.6"; nearest_ref "uc001sio.2"; class_code "j"; tss_id "TSS32952";
chr12	Cufflinks	exon	56345819	56345883	.	+	.	gene_id "XLOC_036355"; transcript_id "5_00104291"; exon_number "19"; gene_name "uc001sio.2"; oId "upf1_r4.8648.6"; nearest_ref "uc001sio.2"; class_code "j"; tss_id "TSS32952";
chr12	Cufflinks	exon	56346125	56346215	.	+	.	gene_id "XLOC_036355"; transcript_id "5_00104291"; exon_number "20"; gene_name "uc001sio.2"; oId "upf1_r4.8648.6"; nearest_ref "uc001sio.2"; class_code "j"; tss_id "TSS32952";
chr12	Cufflinks	exon	56346518	56346716	.	+	.	gene_id "XLOC_036355"; transcript_id "5_00104291"; exon_number "21"; gene_name "uc001sio.2"; oId "upf1_r4.8648.6"; nearest_ref "uc001sio.2"; class_code "j"; tss_id "TSS32952";
chr12	Cufflinks	exon	56346824	56346944	.	+	.	gene_id "XLOC_036355"; transcript_id "5_00104291"; exon_number "22"; gene_name "uc001sio.2"; oId "upf1_r4.8648.6"; nearest_ref "uc001sio.2"; class_code "j"; tss_id "TSS32952";
chr12	Cufflinks	exon	56347134	56347194	.	+	.	gene_id "XLOC_036355"; transcript_id "5_00104291"; exon_number "23"; gene_name "uc001sio.2"; oId "upf1_r4.8648.6"; nearest_ref "uc001sio.2"; class_code "j"; tss_id "TSS32952";
chr12	Cufflinks	exon	56347469	56347805	.	+	.	gene_id "XLOC_036355"; transcript_id "5_00104291"; exon_number "24"; gene_name "uc001sio.2"; oId "upf1_r4.8648.6"; nearest_ref "uc001sio.2"; class_code "j"; tss_id "TSS32952";
chr12	hg19_knownGene	exon	56325812	56326039	.	+	.	gene_id "XLOC_036355"; transcript_id "5_00098634"; exon_number "1"; gene_name "uc001sil.2"; oId "uc001sil.2"; nearest_ref "uc001sil.2"; class_code "="; tss_id "TSS32952"; p_id "P32982";
chr12	hg19_knownGene	exon	56330207	56330351	.	+	.	gene_id "XLOC_036355"; transcript_id "5_00098634"; exon_number "2"; gene_name "uc001sil.2"; oId "uc001sil.2"; nearest_ref "uc001sil.2"; class_code "="; tss_id "TSS32952"; p_id "P32982";
chr12	hg19_knownGene	exon	56330801	56330874	.	+	.	gene_id "XLOC_036355"; transcript_id "5_00098634"; exon_number "3"; gene_name "uc001sil.2"; oId "uc001sil.2"; nearest_ref "uc001sil.2"; class_code "="; tss_id "TSS32952"; p_id "P32982";
chr12	hg19_knownGene	exon	56331192	56331327	.	+	.	gene_id "XLOC_036355"; transcript_id "5_00098634"; exon_number "4"; gene_name "uc001sil.2"; oId "uc001sil.2"; nearest_ref "uc001sil.2"; class_code "="; tss_id "TSS32952"; p_id "P32982";
chr12	hg19_knownGene	exon	56331762	56331836	.	+	.	gene_id "XLOC_036355"; transcript_id "5_00098634"; exon_number "5"; gene_name "uc001sil.2"; oId "uc001sil.2"; nearest_ref "uc001sil.2"; class_code "="; tss_id "TSS32952"; p_id "P32982";
chr12	hg19_knownGene	exon	56332295	56332344	.	+	.	gene_id "XLOC_036355"; transcript_id "5_00098634"; exon_number "6"; gene_name "uc001sil.2"; oId "uc001sil.2"; nearest_ref "uc001sil.2"; class_code "="; tss_id "TSS32952"; p_id "P32982";
chr12	hg19_knownGene	exon	56332699	56332773	.	+	.	gene_id "XLOC_036355"; transcript_id "5_00098634"; exon_number "7"; gene_name "uc001sil.2"; oId "uc001sil.2"; nearest_ref "uc001sil.2"; class_code "="; tss_id "TSS32952"; p_id "P32982";
chr12	hg19_knownGene	exon	56332970	56333089	.	+	.	gene_id "XLOC_036355"; transcript_id "5_00098634"; exon_number "8"; gene_name "uc001sil.2"; oId "uc001sil.2"; nearest_ref "uc001sil.2"; class_code "="; tss_id "TSS32952"; p_id "P32982";
chr12	hg19_knownGene	exon	56333199	56333313	.	+	.	gene_id "XLOC_036355"; transcript_id "5_00098634"; exon_number "9"; gene_name "uc001sil.2"; oId "uc001sil.2"; nearest_ref "uc001sil.2"; class_code "="; tss_id "TSS32952"; p_id "P32982";
chr12	hg19_knownGene	exon	56333866	56333954	.	+	.	gene_id "XLOC_036355"; transcript_id "5_00098634"; exon_number "10"; gene_name "uc001sil.2"; oId "uc001sil.2"; nearest_ref "uc001sil.2"; class_code "="; tss_id "TSS32952"; p_id "P32982";
chr12	hg19_knownGene	exon	56334098	56334217	.	+	.	gene_id "XLOC_036355"; transcript_id "5_00098634"; exon_number "11"; gene_name "uc001sil.2"; oId "uc001sil.2"; nearest_ref "uc001sil.2"; class_code "="; tss_id "TSS32952"; p_id "P32982";
chr12	hg19_knownGene	exon	56334408	56334506	.	+	.	gene_id "XLOC_036355"; transcript_id "5_00098634"; exon_number "12"; gene_name "uc001sil.2"; oId "uc001sil.2"; nearest_ref "uc001sil.2"; class_code "="; tss_id "TSS32952"; p_id "P32982";
chr12	hg19_knownGene	exon	56334681	56334764	.	+	.	gene_id "XLOC_036355"; transcript_id "5_00098634"; exon_number "13"; gene_name "uc001sil.2"; oId "uc001sil.2"; nearest_ref "uc001sil.2"; class_code "="; tss_id "TSS32952"; p_id "P32982";
chr12	hg19_knownGene	exon	56335036	56335109	.	+	.	gene_id "XLOC_036355"; transcript_id "5_00098634"; exon_number "14"; gene_name "uc001sil.2"; oId "uc001sil.2"; nearest_ref "uc001sil.2"; class_code "="; tss_id "TSS32952"; p_id "P32982";
chr12	hg19_knownGene	exon	56335294	56335368	.	+	.	gene_id "XLOC_036355"; transcript_id "5_00098634"; exon_number "15"; gene_name "uc001sil.2"; oId "uc001sil.2"; nearest_ref "uc001sil.2"; class_code "="; tss_id "TSS32952"; p_id "P32982";
chr12	hg19_knownGene	exon	56335782	56335867	.	+	.	gene_id "XLOC_036355"; transcript_id "5_00098634"; exon_number "16"; gene_name "uc001sil.2"; oId "uc001sil.2"; nearest_ref "uc001sil.2"; class_code "="; tss_id "TSS32952"; p_id "P32982";
chr12	hg19_knownGene	exon	56335958	56336047	.	+	.	gene_id "XLOC_036355"; transcript_id "5_00098634"; exon_number "17"; gene_name "uc001sil.2"; oId "uc001sil.2"; nearest_ref "uc001sil.2"; class_code "="; tss_id "TSS32952"; p_id "P32982";
chr12	hg19_knownGene	exon	56345407	56345567	.	+	.	gene_id "XLOC_036355"; transcript_id "5_00098634"; exon_number "18"; gene_name "uc001sil.2"; oId "uc001sil.2"; nearest_ref "uc001sil.2"; class_code "="; tss_id "TSS32952"; p_id "P32982";
chr12	hg19_knownGene	exon	56345819	56345883	.	+	.	gene_id "XLOC_036355"; transcript_id "5_00098634"; exon_number "19"; gene_name "uc001sil.2"; oId "uc001sil.2"; nearest_ref "uc001sil.2"; class_code "="; tss_id "TSS32952"; p_id "P32982";
chr12	hg19_knownGene	exon	56346125	56346215	.	+	.	gene_id "XLOC_036355"; transcript_id "5_00098634"; exon_number "20"; gene_name "uc001sil.2"; oId "uc001sil.2"; nearest_ref "uc001sil.2"; class_code "="; tss_id "TSS32952"; p_id "P32982";
chr12	hg19_knownGene	exon	56346518	56346716	.	+	.	gene_id "XLOC_036355"; transcript_id "5_00098634"; exon_number "21"; gene_name "uc001sil.2"; oId "uc001sil.2"; nearest_ref "uc001sil.2"; class_code "="; tss_id "TSS32952"; p_id "P32982";
chr12	hg19_knownGene	exon	56346824	56346944	.	+	.	gene_id "XLOC_036355"; transcript_id "5_00098634"; exon_number "22"; gene_name "uc001sil.2"; oId "uc001sil.2"; nearest_ref "uc001sil.2"; class_code "="; tss_id "TSS32952"; p_id "P32982";
chr12	hg19_knownGene	exon	56347134	56347194	.	+	.	gene_id "XLOC_036355"; transcript_id "5_00098634"; exon_number "23"; gene_name "uc001sil.2"; oId "uc001sil.2"; nearest_ref "uc001sil.2"; class_code "="; tss_id "TSS32952"; p_id "P32982";
chr12	hg19_knownGene	exon	56347469	56347805	.	+	.	gene_id "XLOC_036355"; transcript_id "5_00098634"; exon_number "24"; gene_name "uc001sil.2"; oId "uc001sil.2"; nearest_ref "uc001sil.2"; class_code "="; tss_id "TSS32952"; p_id "P32982";
chr12	hg19_knownGene	exon	56325812	56325907	.	+	.	gene_id "XLOC_036355"; transcript_id "5_00098633"; exon_number "1"; gene_name "uc001sik.2"; oId "uc001sik.2"; nearest_ref "uc001sik.2"; class_code "="; tss_id "TSS32952"; p_id "P32982";
chr12	hg19_knownGene	exon	56329089	56329188	.	+	.	gene_id "XLOC_036355"; transcript_id "5_00098633"; exon_number "2"; gene_name "uc001sik.2"; oId "uc001sik.2"; nearest_ref "uc001sik.2"; class_code "="; tss_id "TSS32952"; p_id "P32982";
chr12	hg19_knownGene	exon	56330207	56330351	.	+	.	gene_id "XLOC_036355"; transcript_id "5_00098633"; exon_number "3"; gene_name "uc001sik.2"; oId "uc001sik.2"; nearest_ref "uc001sik.2"; class_code "="; tss_id "TSS32952"; p_id "P32982";
chr12	hg19_knownGene	exon	56330801	56330874	.	+	.	gene_id "XLOC_036355"; transcript_id "5_00098633"; exon_number "4"; gene_name "uc001sik.2"; oId "uc001sik.2"; nearest_ref "uc001sik.2"; class_code "="; tss_id "TSS32952"; p_id "P32982";
chr12	hg19_knownGene	exon	56331192	56331327	.	+	.	gene_id "XLOC_036355"; transcript_id "5_00098633"; exon_number "5"; gene_name "uc001sik.2"; oId "uc001sik.2"; nearest_ref "uc001sik.2"; class_code "="; tss_id "TSS32952"; p_id "P32982";
chr12	hg19_knownGene	exon	56331762	56331836	.	+	.	gene_id "XLOC_036355"; transcript_id "5_00098633"; exon_number "6"; gene_name "uc001sik.2"; oId "uc001sik.2"; nearest_ref "uc001sik.2"; class_code "="; tss_id "TSS32952"; p_id "P32982";
chr12	hg19_knownGene	exon	56332295	56332344	.	+	.	gene_id "XLOC_036355"; transcript_id "5_00098633"; exon_number "7"; gene_name "uc001sik.2"; oId "uc001sik.2"; nearest_ref "uc001sik.2"; class_code "="; tss_id "TSS32952"; p_id "P32982";
chr12	hg19_knownGene	exon	56332699	56332773	.	+	.	gene_id "XLOC_036355"; transcript_id "5_00098633"; exon_number "8"; gene_name "uc001sik.2"; oId "uc001sik.2"; nearest_ref "uc001sik.2"; class_code "="; tss_id "TSS32952"; p_id "P32982";
chr12	hg19_knownGene	exon	56332970	56333089	.	+	.	gene_id "XLOC_036355"; transcript_id "5_00098633"; exon_number "9"; gene_name "uc001sik.2"; oId "uc001sik.2"; nearest_ref "uc001sik.2"; class_code "="; tss_id "TSS32952"; p_id "P32982";
chr12	hg19_knownGene	exon	56333199	56333313	.	+	.	gene_id "XLOC_036355"; transcript_id "5_00098633"; exon_number "10"; gene_name "uc001sik.2"; oId "uc001sik.2"; nearest_ref "uc001sik.2"; class_code "="; tss_id "TSS32952"; p_id "P32982";
chr12	hg19_knownGene	exon	56333866	56333954	.	+	.	gene_id "XLOC_036355"; transcript_id "5_00098633"; exon_number "11"; gene_name "uc001sik.2"; oId "uc001sik.2"; nearest_ref "uc001sik.2"; class_code "="; tss_id "TSS32952"; p_id "P32982";
chr12	hg19_knownGene	exon	56334098	56334217	.	+	.	gene_id "XLOC_036355"; transcript_id "5_00098633"; exon_number "12"; gene_name "uc001sik.2"; oId "uc001sik.2"; nearest_ref "uc001sik.2"; class_code "="; tss_id "TSS32952"; p_id "P32982";
chr12	hg19_knownGene	exon	56334408	56334506	.	+	.	gene_id "XLOC_036355"; transcript_id "5_00098633"; exon_number "13"; gene_name "uc001sik.2"; oId "uc001sik.2"; nearest_ref "uc001sik.2"; class_code "="; tss_id "TSS32952"; p_id "P32982";
chr12	hg19_knownGene	exon	56334681	56334764	.	+	.	gene_id "XLOC_036355"; transcript_id "5_00098633"; exon_number "14"; gene_name "uc001sik.2"; oId "uc001sik.2"; nearest_ref "uc001sik.2"; class_code "="; tss_id "TSS32952"; p_id "P32982";
chr12	hg19_knownGene	exon	56335036	56335109	.	+	.	gene_id "XLOC_036355"; transcript_id "5_00098633"; exon_number "15"; gene_name "uc001sik.2"; oId "uc001sik.2"; nearest_ref "uc001sik.2"; class_code "="; tss_id "TSS32952"; p_id "P32982";
chr12	hg19_knownGene	exon	56335294	56335368	.	+	.	gene_id "XLOC_036355"; transcript_id "5_00098633"; exon_number "16"; gene_name "uc001sik.2"; oId "uc001sik.2"; nearest_ref "uc001sik.2"; class_code "="; tss_id "TSS32952"; p_id "P32982";
chr12	hg19_knownGene	exon	56335782	56335867	.	+	.	gene_id "XLOC_036355"; transcript_id "5_00098633"; exon_number "17"; gene_name "uc001sik.2"; oId "uc001sik.2"; nearest_ref "uc001sik.2"; class_code "="; tss_id "TSS32952"; p_id "P32982";
chr12	hg19_knownGene	exon	56335958	56336047	.	+	.	gene_id "XLOC_036355"; transcript_id "5_00098633"; exon_number "18"; gene_name "uc001sik.2"; oId "uc001sik.2"; nearest_ref "uc001sik.2"; class_code "="; tss_id "TSS32952"; p_id "P32982";
chr12	hg19_knownGene	exon	56345407	56345567	.	+	.	gene_id "XLOC_036355"; transcript_id "5_00098633"; exon_number "19"; gene_name "uc001sik.2"; oId "uc001sik.2"; nearest_ref "uc001sik.2"; class_code "="; tss_id "TSS32952"; p_id "P32982";
chr12	hg19_knownGene	exon	56345819	56345883	.	+	.	gene_id "XLOC_036355"; transcript_id "5_00098633"; exon_number "20"; gene_name "uc001sik.2"; oId "uc001sik.2"; nearest_ref "uc001sik.2"; class_code "="; tss_id "TSS32952"; p_id "P32982";
chr12	hg19_knownGene	exon	56346125	56346215	.	+	.	gene_id "XLOC_036355"; transcript_id "5_00098633"; exon_number "21"; gene_name "uc001sik.2"; oId "uc001sik.2"; nearest_ref "uc001sik.2"; class_code "="; tss_id "TSS32952"; p_id "P32982";
chr12	hg19_knownGene	exon	56346518	56346716	.	+	.	gene_id "XLOC_036355"; transcript_id "5_00098633"; exon_number "22"; gene_name "uc001sik.2"; oId "uc001sik.2"; nearest_ref "uc001sik.2"; class_code "="; tss_id "TSS32952"; p_id "P32982";
chr12	hg19_knownGene	exon	56346824	56346944	.	+	.	gene_id "XLOC_036355"; transcript_id "5_00098633"; exon_number "23"; gene_name "uc001sik.2"; oId "uc001sik.2"; nearest_ref "uc001sik.2"; class_code "="; tss_id "TSS32952"; p_id "P32982";
chr12	hg19_knownGene	exon	56347134	56347194	.	+	.	gene_id "XLOC_036355"; transcript_id "5_00098633"; exon_number "24"; gene_name "uc001sik.2"; oId "uc001sik.2"; nearest_ref "uc001sik.2"; class_code "="; tss_id "TSS32952"; p_id "P32982";
chr12	hg19_knownGene	exon	56347469	56347805	.	+	.	gene_id "XLOC_036355"; transcript_id "5_00098633"; exon_number "25"; gene_name "uc001sik.2"; oId "uc001sik.2"; nearest_ref "uc001sik.2"; class_code "="; tss_id "TSS32952"; p_id "P32982";
chr12	hg19_knownGene	exon	56325842	56325964	.	+	.	gene_id "XLOC_036355"; transcript_id "5_00098637"; exon_number "1"; gene_name "uc009zof.2"; oId "uc009zof.2"; nearest_ref "uc009zof.2"; class_code "="; tss_id "TSS32952"; p_id "P32980";
chr12	hg19_knownGene	exon	56330207	56330351	.	+	.	gene_id "XLOC_036355"; transcript_id "5_00098637"; exon_number "2"; gene_name "uc009zof.2"; oId "uc009zof.2"; nearest_ref "uc009zof.2"; class_code "="; tss_id "TSS32952"; p_id "P32980";
chr12	hg19_knownGene	exon	56330801	56330874	.	+	.	gene_id "XLOC_036355"; transcript_id "5_00098637"; exon_number "3"; gene_name "uc009zof.2"; oId "uc009zof.2"; nearest_ref "uc009zof.2"; class_code "="; tss_id "TSS32952"; p_id "P32980";
chr12	hg19_knownGene	exon	56331192	56331327	.	+	.	gene_id "XLOC_036355"; transcript_id "5_00098637"; exon_number "4"; gene_name "uc009zof.2"; oId "uc009zof.2"; nearest_ref "uc009zof.2"; class_code "="; tss_id "TSS32952"; p_id "P32980";
chr12	hg19_knownGene	exon	56331762	56331836	.	+	.	gene_id "XLOC_036355"; transcript_id "5_00098637"; exon_number "5"; gene_name "uc009zof.2"; oId "uc009zof.2"; nearest_ref "uc009zof.2"; class_code "="; tss_id "TSS32952"; p_id "P32980";
chr12	hg19_knownGene	exon	56332295	56332344	.	+	.	gene_id "XLOC_036355"; transcript_id "5_00098637"; exon_number "6"; gene_name "uc009zof.2"; oId "uc009zof.2"; nearest_ref "uc009zof.2"; class_code "="; tss_id "TSS32952"; p_id "P32980";
chr12	hg19_knownGene	exon	56332699	56332773	.	+	.	gene_id "XLOC_036355"; transcript_id "5_00098637"; exon_number "7"; gene_name "uc009zof.2"; oId "uc009zof.2"; nearest_ref "uc009zof.2"; class_code "="; tss_id "TSS32952"; p_id "P32980";
chr12	hg19_knownGene	exon	56332970	56333089	.	+	.	gene_id "XLOC_036355"; transcript_id "5_00098637"; exon_number "8"; gene_name "uc009zof.2"; oId "uc009zof.2"; nearest_ref "uc009zof.2"; class_code "="; tss_id "TSS32952"; p_id "P32980";
chr12	hg19_knownGene	exon	56333199	56333313	.	+	.	gene_id "XLOC_036355"; transcript_id "5_00098637"; exon_number "9"; gene_name "uc009zof.2"; oId "uc009zof.2"; nearest_ref "uc009zof.2"; class_code "="; tss_id "TSS32952"; p_id "P32980";
chr12	hg19_knownGene	exon	56334098	56334217	.	+	.	gene_id "XLOC_036355"; transcript_id "5_00098637"; exon_number "10"; gene_name "uc009zof.2"; oId "uc009zof.2"; nearest_ref "uc009zof.2"; class_code "="; tss_id "TSS32952"; p_id "P32980";
chr12	hg19_knownGene	exon	56334408	56334506	.	+	.	gene_id "XLOC_036355"; transcript_id "5_00098637"; exon_number "11"; gene_name "uc009zof.2"; oId "uc009zof.2"; nearest_ref "uc009zof.2"; class_code "="; tss_id "TSS32952"; p_id "P32980";
chr12	hg19_knownGene	exon	56334681	56334764	.	+	.	gene_id "XLOC_036355"; transcript_id "5_00098637"; exon_number "12"; gene_name "uc009zof.2"; oId "uc009zof.2"; nearest_ref "uc009zof.2"; class_code "="; tss_id "TSS32952"; p_id "P32980";
chr12	hg19_knownGene	exon	56335036	56335109	.	+	.	gene_id "XLOC_036355"; transcript_id "5_00098637"; exon_number "13"; gene_name "uc009zof.2"; oId "uc009zof.2"; nearest_ref "uc009zof.2"; class_code "="; tss_id "TSS32952"; p_id "P32980";
chr12	hg19_knownGene	exon	56335294	56335368	.	+	.	gene_id "XLOC_036355"; transcript_id "5_00098637"; exon_number "14"; gene_name "uc009zof.2"; oId "uc009zof.2"; nearest_ref "uc009zof.2"; class_code "="; tss_id "TSS32952"; p_id "P32980";
chr12	hg19_knownGene	exon	56335782	56335867	.	+	.	gene_id "XLOC_036355"; transcript_id "5_00098637"; exon_number "15"; gene_name "uc009zof.2"; oId "uc009zof.2"; nearest_ref "uc009zof.2"; class_code "="; tss_id "TSS32952"; p_id "P32980";
chr12	hg19_knownGene	exon	56335958	56336047	.	+	.	gene_id "XLOC_036355"; transcript_id "5_00098637"; exon_number "16"; gene_name "uc009zof.2"; oId "uc009zof.2"; nearest_ref "uc009zof.2"; class_code "="; tss_id "TSS32952"; p_id "P32980";
chr12	hg19_knownGene	exon	56345407	56345567	.	+	.	gene_id "XLOC_036355"; transcript_id "5_00098637"; exon_number "17"; gene_name "uc009zof.2"; oId "uc009zof.2"; nearest_ref "uc009zof.2"; class_code "="; tss_id "TSS32952"; p_id "P32980";
chr12	hg19_knownGene	exon	56345819	56345883	.	+	.	gene_id "XLOC_036355"; transcript_id "5_00098637"; exon_number "18"; gene_name "uc009zof.2"; oId "uc009zof.2"; nearest_ref "uc009zof.2"; class_code "="; tss_id "TSS32952"; p_id "P32980";
chr12	hg19_knownGene	exon	56346125	56346215	.	+	.	gene_id "XLOC_036355"; transcript_id "5_00098637"; exon_number "19"; gene_name "uc009zof.2"; oId "uc009zof.2"; nearest_ref "uc009zof.2"; class_code "="; tss_id "TSS32952"; p_id "P32980";
chr12	hg19_knownGene	exon	56346518	56346716	.	+	.	gene_id "XLOC_036355"; transcript_id "5_00098637"; exon_number "20"; gene_name "uc009zof.2"; oId "uc009zof.2"; nearest_ref "uc009zof.2"; class_code "="; tss_id "TSS32952"; p_id "P32980";
chr12	hg19_knownGene	exon	56346824	56346944	.	+	.	gene_id "XLOC_036355"; transcript_id "5_00098637"; exon_number "21"; gene_name "uc009zof.2"; oId "uc009zof.2"; nearest_ref "uc009zof.2"; class_code "="; tss_id "TSS32952"; p_id "P32980";
chr12	hg19_knownGene	exon	56347134	56347194	.	+	.	gene_id "XLOC_036355"; transcript_id "5_00098637"; exon_number "22"; gene_name "uc009zof.2"; oId "uc009zof.2"; nearest_ref "uc009zof.2"; class_code "="; tss_id "TSS32952"; p_id "P32980";
chr12	hg19_knownGene	exon	56347469	56347805	.	+	.	gene_id "XLOC_036355"; transcript_id "5_00098637"; exon_number "23"; gene_name "uc009zof.2"; oId "uc009zof.2"; nearest_ref "uc009zof.2"; class_code "="; tss_id "TSS32952"; p_id "P32980";
chr12	hg19_knownGene	exon	56329120	56330874	.	+	.	gene_id "XLOC_036355"; transcript_id "5_00098638"; exon_number "1"; gene_name "uc001sio.2"; oId "uc001sio.2"; nearest_ref "uc001sio.2"; class_code "="; tss_id "TSS32953"; p_id "P32979";
chr12	hg19_knownGene	exon	56331192	56331327	.	+	.	gene_id "XLOC_036355"; transcript_id "5_00098638"; exon_number "2"; gene_name "uc001sio.2"; oId "uc001sio.2"; nearest_ref "uc001sio.2"; class_code "="; tss_id "TSS32953"; p_id "P32979";
chr12	hg19_knownGene	exon	56331762	56331836	.	+	.	gene_id "XLOC_036355"; transcript_id "5_00098638"; exon_number "3"; gene_name "uc001sio.2"; oId "uc001sio.2"; nearest_ref "uc001sio.2"; class_code "="; tss_id "TSS32953"; p_id "P32979";
chr12	hg19_knownGene	exon	56332295	56332344	.	+	.	gene_id "XLOC_036355"; transcript_id "5_00098638"; exon_number "4"; gene_name "uc001sio.2"; oId "uc001sio.2"; nearest_ref "uc001sio.2"; class_code "="; tss_id "TSS32953"; p_id "P32979";
chr12	hg19_knownGene	exon	56332699	56332773	.	+	.	gene_id "XLOC_036355"; transcript_id "5_00098638"; exon_number "5"; gene_name "uc001sio.2"; oId "uc001sio.2"; nearest_ref "uc001sio.2"; class_code "="; tss_id "TSS32953"; p_id "P32979";
chr12	hg19_knownGene	exon	56332970	56333089	.	+	.	gene_id "XLOC_036355"; transcript_id "5_00098638"; exon_number "6"; gene_name "uc001sio.2"; oId "uc001sio.2"; nearest_ref "uc001sio.2"; class_code "="; tss_id "TSS32953"; p_id "P32979";
chr12	hg19_knownGene	exon	56333199	56333313	.	+	.	gene_id "XLOC_036355"; transcript_id "5_00098638"; exon_number "7"; gene_name "uc001sio.2"; oId "uc001sio.2"; nearest_ref "uc001sio.2"; class_code "="; tss_id "TSS32953"; p_id "P32979";
chr12	hg19_knownGene	exon	56333866	56333952	.	+	.	gene_id "XLOC_036355"; transcript_id "5_00098638"; exon_number "8"; gene_name "uc001sio.2"; oId "uc001sio.2"; nearest_ref "uc001sio.2"; class_code "="; tss_id "TSS32953"; p_id "P32979";
chr12	hg19_knownGene	exon	56334098	56334217	.	+	.	gene_id "XLOC_036355"; transcript_id "5_00098638"; exon_number "9"; gene_name "uc001sio.2"; oId "uc001sio.2"; nearest_ref "uc001sio.2"; class_code "="; tss_id "TSS32953"; p_id "P32979";
chr12	hg19_knownGene	exon	56334408	56334506	.	+	.	gene_id "XLOC_036355"; transcript_id "5_00098638"; exon_number "10"; gene_name "uc001sio.2"; oId "uc001sio.2"; nearest_ref "uc001sio.2"; class_code "="; tss_id "TSS32953"; p_id "P32979";
chr12	hg19_knownGene	exon	56334681	56334764	.	+	.	gene_id "XLOC_036355"; transcript_id "5_00098638"; exon_number "11"; gene_name "uc001sio.2"; oId "uc001sio.2"; nearest_ref "uc001sio.2"; class_code "="; tss_id "TSS32953"; p_id "P32979";
chr12	hg19_knownGene	exon	56335036	56335109	.	+	.	gene_id "XLOC_036355"; transcript_id "5_00098638"; exon_number "12"; gene_name "uc001sio.2"; oId "uc001sio.2"; nearest_ref "uc001sio.2"; class_code "="; tss_id "TSS32953"; p_id "P32979";
chr12	hg19_knownGene	exon	56335294	56335368	.	+	.	gene_id "XLOC_036355"; transcript_id "5_00098638"; exon_number "13"; gene_name "uc001sio.2"; oId "uc001sio.2"; nearest_ref "uc001sio.2"; class_code "="; tss_id "TSS32953"; p_id "P32979";
chr12	hg19_knownGene	exon	56335782	56335867	.	+	.	gene_id "XLOC_036355"; transcript_id "5_00098638"; exon_number "14"; gene_name "uc001sio.2"; oId "uc001sio.2"; nearest_ref "uc001sio.2"; class_code "="; tss_id "TSS32953"; p_id "P32979";
chr12	hg19_knownGene	exon	56335958	56336047	.	+	.	gene_id "XLOC_036355"; transcript_id "5_00098638"; exon_number "15"; gene_name "uc001sio.2"; oId "uc001sio.2"; nearest_ref "uc001sio.2"; class_code "="; tss_id "TSS32953"; p_id "P32979";
chr12	hg19_knownGene	exon	56345407	56345567	.	+	.	gene_id "XLOC_036355"; transcript_id "5_00098638"; exon_number "16"; gene_name "uc001sio.2"; oId "uc001sio.2"; nearest_ref "uc001sio.2"; class_code "="; tss_id "TSS32953"; p_id "P32979";
chr12	hg19_knownGene	exon	56345819	56345883	.	+	.	gene_id "XLOC_036355"; transcript_id "5_00098638"; exon_number "17"; gene_name "uc001sio.2"; oId "uc001sio.2"; nearest_ref "uc001sio.2"; class_code "="; tss_id "TSS32953"; p_id "P32979";
chr12	hg19_knownGene	exon	56346125	56346215	.	+	.	gene_id "XLOC_036355"; transcript_id "5_00098638"; exon_number "18"; gene_name "uc001sio.2"; oId "uc001sio.2"; nearest_ref "uc001sio.2"; class_code "="; tss_id "TSS32953"; p_id "P32979";
chr12	hg19_knownGene	exon	56346518	56346716	.	+	.	gene_id "XLOC_036355"; transcript_id "5_00098638"; exon_number "19"; gene_name "uc001sio.2"; oId "uc001sio.2"; nearest_ref "uc001sio.2"; class_code "="; tss_id "TSS32953"; p_id "P32979";
chr12	hg19_knownGene	exon	56346824	56346944	.	+	.	gene_id "XLOC_036355"; transcript_id "5_00098638"; exon_number "20"; gene_name "uc001sio.2"; oId "uc001sio.2"; nearest_ref "uc001sio.2"; class_code "="; tss_id "TSS32953"; p_id "P32979";
chr12	hg19_knownGene	exon	56347134	56347194	.	+	.	gene_id "XLOC_036355"; transcript_id "5_00098638"; exon_number "21"; gene_name "uc001sio.2"; oId "uc001sio.2"; nearest_ref "uc001sio.2"; class_code "="; tss_id "TSS32953"; p_id "P32979";
chr12	hg19_knownGene	exon	56347469	56347805	.	+	.	gene_id "XLOC_036355"; transcript_id "5_00098638"; exon_number "22"; gene_name "uc001sio.2"; oId "uc001sio.2"; nearest_ref "uc001sio.2"; class_code "="; tss_id "TSS32953"; p_id "P32979";
chr12	Cufflinks	exon	56360543	56360908	.	+	.	gene_id "XLOC_036356"; transcript_id "5_00098641"; exon_number "1"; gene_name "uc010spy.1"; oId "uc010spy.1_ext"; nearest_ref "uc010spy.1"; class_code "="; tss_id "TSS32954"; p_id "P32985";
chr12	Cufflinks	exon	56361833	56361953	.	+	.	gene_id "XLOC_036356"; transcript_id "5_00098641"; exon_number "2"; gene_name "uc010spy.1"; oId "uc010spy.1_ext"; nearest_ref "uc010spy.1"; class_code "="; tss_id "TSS32954"; p_id "P32985";
chr12	Cufflinks	exon	56362562	56362732	.	+	.	gene_id "XLOC_036356"; transcript_id "5_00098641"; exon_number "3"; gene_name "uc010spy.1"; oId "uc010spy.1_ext"; nearest_ref "uc010spy.1"; class_code "="; tss_id "TSS32954"; p_id "P32985";
chr12	Cufflinks	exon	56364828	56365031	.	+	.	gene_id "XLOC_036356"; transcript_id "5_00098641"; exon_number "4"; gene_name "uc010spy.1"; oId "uc010spy.1_ext"; nearest_ref "uc010spy.1"; class_code "="; tss_id "TSS32954"; p_id "P32985";
chr12	Cufflinks	exon	56365305	56366567	.	+	.	gene_id "XLOC_036356"; transcript_id "5_00098641"; exon_number "5"; gene_name "uc010spy.1"; oId "uc010spy.1_ext"; nearest_ref "uc010spy.1"; class_code "="; tss_id "TSS32954"; p_id "P32985";
chr12	Cufflinks	exon	56360543	56360908	.	+	.	gene_id "XLOC_036356"; transcript_id "5_00098640"; exon_number "1"; gene_name "uc001siu.3"; oId "uc001siu.3_ext"; nearest_ref "uc001siu.3"; class_code "="; tss_id "TSS32954"; p_id "P32984";
chr12	Cufflinks	exon	56361641	56361718	.	+	.	gene_id "XLOC_036356"; transcript_id "5_00098640"; exon_number "2"; gene_name "uc001siu.3"; oId "uc001siu.3_ext"; nearest_ref "uc001siu.3"; class_code "="; tss_id "TSS32954"; p_id "P32984";
chr12	Cufflinks	exon	56361833	56361953	.	+	.	gene_id "XLOC_036356"; transcript_id "5_00098640"; exon_number "3"; gene_name "uc001siu.3"; oId "uc001siu.3_ext"; nearest_ref "uc001siu.3"; class_code "="; tss_id "TSS32954"; p_id "P32984";
chr12	Cufflinks	exon	56362562	56362732	.	+	.	gene_id "XLOC_036356"; transcript_id "5_00098640"; exon_number "4"; gene_name "uc001siu.3"; oId "uc001siu.3_ext"; nearest_ref "uc001siu.3"; class_code "="; tss_id "TSS32954"; p_id "P32984";
chr12	Cufflinks	exon	56364828	56365031	.	+	.	gene_id "XLOC_036356"; transcript_id "5_00098640"; exon_number "5"; gene_name "uc001siu.3"; oId "uc001siu.3_ext"; nearest_ref "uc001siu.3"; class_code "="; tss_id "TSS32954"; p_id "P32984";
chr12	Cufflinks	exon	56365305	56366567	.	+	.	gene_id "XLOC_036356"; transcript_id "5_00098640"; exon_number "6"; gene_name "uc001siu.3"; oId "uc001siu.3_ext"; nearest_ref "uc001siu.3"; class_code "="; tss_id "TSS32954"; p_id "P32984";
chr12	Cufflinks	exon	56360543	56360908	.	+	.	gene_id "XLOC_036356"; transcript_id "5_00098639"; exon_number "1"; gene_name "uc001sit.3"; oId "uc001sit.3_ext"; nearest_ref "uc001sit.3"; class_code "="; tss_id "TSS32954"; p_id "P32983";
chr12	Cufflinks	exon	56361641	56361718	.	+	.	gene_id "XLOC_036356"; transcript_id "5_00098639"; exon_number "2"; gene_name "uc001sit.3"; oId "uc001sit.3_ext"; nearest_ref "uc001sit.3"; class_code "="; tss_id "TSS32954"; p_id "P32983";
chr12	Cufflinks	exon	56361833	56361953	.	+	.	gene_id "XLOC_036356"; transcript_id "5_00098639"; exon_number "3"; gene_name "uc001sit.3"; oId "uc001sit.3_ext"; nearest_ref "uc001sit.3"; class_code "="; tss_id "TSS32954"; p_id "P32983";
chr12	Cufflinks	exon	56362562	56362732	.	+	.	gene_id "XLOC_036356"; transcript_id "5_00098639"; exon_number "4"; gene_name "uc001sit.3"; oId "uc001sit.3_ext"; nearest_ref "uc001sit.3"; class_code "="; tss_id "TSS32954"; p_id "P32983";
chr12	Cufflinks	exon	56363259	56363360	.	+	.	gene_id "XLOC_036356"; transcript_id "5_00098639"; exon_number "5"; gene_name "uc001sit.3"; oId "uc001sit.3_ext"; nearest_ref "uc001sit.3"; class_code "="; tss_id "TSS32954"; p_id "P32983";
chr12	Cufflinks	exon	56364828	56365031	.	+	.	gene_id "XLOC_036356"; transcript_id "5_00098639"; exon_number "6"; gene_name "uc001sit.3"; oId "uc001sit.3_ext"; nearest_ref "uc001sit.3"; class_code "="; tss_id "TSS32954"; p_id "P32983";
chr12	Cufflinks	exon	56365305	56366567	.	+	.	gene_id "XLOC_036356"; transcript_id "5_00098639"; exon_number "7"; gene_name "uc001sit.3"; oId "uc001sit.3_ext"; nearest_ref "uc001sit.3"; class_code "="; tss_id "TSS32954"; p_id "P32983";
chr12	Cufflinks	exon	56360556	56360908	.	+	.	gene_id "XLOC_036356"; transcript_id "5_00103392"; exon_number "1"; gene_name "uc010spy.1"; oId "upf3.5055.3"; nearest_ref "uc010spy.1"; class_code "j"; tss_id "TSS32954";
chr12	Cufflinks	exon	56361641	56361718	.	+	.	gene_id "XLOC_036356"; transcript_id "5_00103392"; exon_number "2"; gene_name "uc010spy.1"; oId "upf3.5055.3"; nearest_ref "uc010spy.1"; class_code "j"; tss_id "TSS32954";
chr12	Cufflinks	exon	56361833	56361953	.	+	.	gene_id "XLOC_036356"; transcript_id "5_00103392"; exon_number "3"; gene_name "uc010spy.1"; oId "upf3.5055.3"; nearest_ref "uc010spy.1"; class_code "j"; tss_id "TSS32954";
chr12	Cufflinks	exon	56362562	56362732	.	+	.	gene_id "XLOC_036356"; transcript_id "5_00103392"; exon_number "4"; gene_name "uc010spy.1"; oId "upf3.5055.3"; nearest_ref "uc010spy.1"; class_code "j"; tss_id "TSS32954";
chr12	Cufflinks	exon	56363259	56363360	.	+	.	gene_id "XLOC_036356"; transcript_id "5_00103392"; exon_number "5"; gene_name "uc010spy.1"; oId "upf3.5055.3"; nearest_ref "uc010spy.1"; class_code "j"; tss_id "TSS32954";
chr12	Cufflinks	exon	56364828	56365031	.	+	.	gene_id "XLOC_036356"; transcript_id "5_00103392"; exon_number "6"; gene_name "uc010spy.1"; oId "upf3.5055.3"; nearest_ref "uc010spy.1"; class_code "j"; tss_id "TSS32954";
chr12	Cufflinks	exon	56365305	56365496	.	+	.	gene_id "XLOC_036356"; transcript_id "5_00103392"; exon_number "7"; gene_name "uc010spy.1"; oId "upf3.5055.3"; nearest_ref "uc010spy.1"; class_code "j"; tss_id "TSS32954";
chr12	Cufflinks	exon	56366035	56366306	.	+	.	gene_id "XLOC_036356"; transcript_id "5_00103392"; exon_number "8"; gene_name "uc010spy.1"; oId "upf3.5055.3"; nearest_ref "uc010spy.1"; class_code "j"; tss_id "TSS32954";
chr12	Cufflinks	exon	56361497	56361718	.	+	.	gene_id "XLOC_036356"; transcript_id "5_00102284"; exon_number "1"; gene_name "uc001sit.3"; oId "SC4.7424.4"; nearest_ref "uc001sit.3"; class_code "c"; tss_id "TSS32955";
chr12	Cufflinks	exon	56361833	56361953	.	+	.	gene_id "XLOC_036356"; transcript_id "5_00102284"; exon_number "2"; gene_name "uc001sit.3"; oId "SC4.7424.4"; nearest_ref "uc001sit.3"; class_code "c"; tss_id "TSS32955";
chr12	Cufflinks	exon	56362562	56362732	.	+	.	gene_id "XLOC_036356"; transcript_id "5_00102284"; exon_number "3"; gene_name "uc001sit.3"; oId "SC4.7424.4"; nearest_ref "uc001sit.3"; class_code "c"; tss_id "TSS32955";
chr12	Cufflinks	exon	56363259	56363360	.	+	.	gene_id "XLOC_036356"; transcript_id "5_00102284"; exon_number "4"; gene_name "uc001sit.3"; oId "SC4.7424.4"; nearest_ref "uc001sit.3"; class_code "c"; tss_id "TSS32955";
chr12	Cufflinks	exon	56364828	56365031	.	+	.	gene_id "XLOC_036356"; transcript_id "5_00102284"; exon_number "5"; gene_name "uc001sit.3"; oId "SC4.7424.4"; nearest_ref "uc001sit.3"; class_code "c"; tss_id "TSS32955";
chr12	Cufflinks	exon	56365305	56366335	.	+	.	gene_id "XLOC_036356"; transcript_id "5_00102284"; exon_number "6"; gene_name "uc001sit.3"; oId "SC4.7424.4"; nearest_ref "uc001sit.3"; class_code "c"; tss_id "TSS32955";
chr12	hg19_knownGene	exon	56367760	56367784	.	+	.	gene_id "XLOC_036357"; transcript_id "5_00098642"; exon_number "1"; gene_name "uc001siv.2"; oId "uc001siv.2"; nearest_ref "uc001siv.2"; class_code "="; tss_id "TSS32956"; p_id "P32987";
chr12	hg19_knownGene	exon	56380653	56380907	.	+	.	gene_id "XLOC_036357"; transcript_id "5_00098642"; exon_number "2"; gene_name "uc001siv.2"; oId "uc001siv.2"; nearest_ref "uc001siv.2"; class_code "="; tss_id "TSS32956"; p_id "P32987";
chr12	hg19_knownGene	exon	56383731	56383882	.	+	.	gene_id "XLOC_036357"; transcript_id "5_00098642"; exon_number "3"; gene_name "uc001siv.2"; oId "uc001siv.2"; nearest_ref "uc001siv.2"; class_code "="; tss_id "TSS32956"; p_id "P32987";
chr12	hg19_knownGene	exon	56384466	56384588	.	+	.	gene_id "XLOC_036357"; transcript_id "5_00098642"; exon_number "4"; gene_name "uc001siv.2"; oId "uc001siv.2"; nearest_ref "uc001siv.2"; class_code "="; tss_id "TSS32956"; p_id "P32987";
chr12	hg19_knownGene	exon	56385144	56385237	.	+	.	gene_id "XLOC_036357"; transcript_id "5_00098642"; exon_number "5"; gene_name "uc001siv.2"; oId "uc001siv.2"; nearest_ref "uc001siv.2"; class_code "="; tss_id "TSS32956"; p_id "P32987";
chr12	hg19_knownGene	exon	56385881	56388478	.	+	.	gene_id "XLOC_036357"; transcript_id "5_00098642"; exon_number "6"; gene_name "uc001siv.2"; oId "uc001siv.2"; nearest_ref "uc001siv.2"; class_code "="; tss_id "TSS32956"; p_id "P32987";
chr12	Cufflinks	exon	56367860	56367923	.	+	.	gene_id "XLOC_036357"; transcript_id "5_00098644"; exon_number "1"; gene_name "uc009zog.2"; oId "uc009zog.2_ext"; nearest_ref "uc009zog.2"; class_code "="; tss_id "TSS32956"; p_id "P32986";
chr12	Cufflinks	exon	56380653	56380907	.	+	.	gene_id "XLOC_036357"; transcript_id "5_00098644"; exon_number "2"; gene_name "uc009zog.2"; oId "uc009zog.2_ext"; nearest_ref "uc009zog.2"; class_code "="; tss_id "TSS32956"; p_id "P32986";
chr12	Cufflinks	exon	56384466	56384588	.	+	.	gene_id "XLOC_036357"; transcript_id "5_00098644"; exon_number "3"; gene_name "uc009zog.2"; oId "uc009zog.2_ext"; nearest_ref "uc009zog.2"; class_code "="; tss_id "TSS32956"; p_id "P32986";
chr12	Cufflinks	exon	56385144	56385237	.	+	.	gene_id "XLOC_036357"; transcript_id "5_00098644"; exon_number "4"; gene_name "uc009zog.2"; oId "uc009zog.2_ext"; nearest_ref "uc009zog.2"; class_code "="; tss_id "TSS32956"; p_id "P32986";
chr12	Cufflinks	exon	56385881	56388478	.	+	.	gene_id "XLOC_036357"; transcript_id "5_00098644"; exon_number "5"; gene_name "uc009zog.2"; oId "uc009zog.2_ext"; nearest_ref "uc009zog.2"; class_code "="; tss_id "TSS32956"; p_id "P32986";
chr12	Cufflinks	exon	56367860	56367923	.	+	.	gene_id "XLOC_036357"; transcript_id "5_00098643"; exon_number "1"; gene_name "uc001siw.2"; oId "uc001siw.2_ext"; nearest_ref "uc001siw.2"; class_code "="; tss_id "TSS32956"; p_id "P32987";
chr12	Cufflinks	exon	56380653	56380907	.	+	.	gene_id "XLOC_036357"; transcript_id "5_00098643"; exon_number "2"; gene_name "uc001siw.2"; oId "uc001siw.2_ext"; nearest_ref "uc001siw.2"; class_code "="; tss_id "TSS32956"; p_id "P32987";
chr12	Cufflinks	exon	56383731	56383882	.	+	.	gene_id "XLOC_036357"; transcript_id "5_00098643"; exon_number "3"; gene_name "uc001siw.2"; oId "uc001siw.2_ext"; nearest_ref "uc001siw.2"; class_code "="; tss_id "TSS32956"; p_id "P32987";
chr12	Cufflinks	exon	56384466	56384588	.	+	.	gene_id "XLOC_036357"; transcript_id "5_00098643"; exon_number "4"; gene_name "uc001siw.2"; oId "uc001siw.2_ext"; nearest_ref "uc001siw.2"; class_code "="; tss_id "TSS32956"; p_id "P32987";
chr12	Cufflinks	exon	56385144	56385237	.	+	.	gene_id "XLOC_036357"; transcript_id "5_00098643"; exon_number "5"; gene_name "uc001siw.2"; oId "uc001siw.2_ext"; nearest_ref "uc001siw.2"; class_code "="; tss_id "TSS32956"; p_id "P32987";
chr12	Cufflinks	exon	56385881	56388478	.	+	.	gene_id "XLOC_036357"; transcript_id "5_00098643"; exon_number "6"; gene_name "uc001siw.2"; oId "uc001siw.2_ext"; nearest_ref "uc001siw.2"; class_code "="; tss_id "TSS32956"; p_id "P32987";
chr12	hg19_knownGene	exon	56367862	56367923	.	+	.	gene_id "XLOC_036357"; transcript_id "5_00098645"; exon_number "1"; gene_name "uc010spz.1"; oId "uc010spz.1"; nearest_ref "uc010spz.1"; class_code "="; tss_id "TSS32957"; p_id "P32988";
chr12	hg19_knownGene	exon	56380653	56380907	.	+	.	gene_id "XLOC_036357"; transcript_id "5_00098645"; exon_number "2"; gene_name "uc010spz.1"; oId "uc010spz.1"; nearest_ref "uc010spz.1"; class_code "="; tss_id "TSS32957"; p_id "P32988";
chr12	hg19_knownGene	exon	56383731	56383882	.	+	.	gene_id "XLOC_036357"; transcript_id "5_00098645"; exon_number "3"; gene_name "uc010spz.1"; oId "uc010spz.1"; nearest_ref "uc010spz.1"; class_code "="; tss_id "TSS32957"; p_id "P32988";
chr12	hg19_knownGene	exon	56385144	56385237	.	+	.	gene_id "XLOC_036357"; transcript_id "5_00098645"; exon_number "4"; gene_name "uc010spz.1"; oId "uc010spz.1"; nearest_ref "uc010spz.1"; class_code "="; tss_id "TSS32957"; p_id "P32988";
chr12	hg19_knownGene	exon	56385881	56388478	.	+	.	gene_id "XLOC_036357"; transcript_id "5_00098645"; exon_number "5"; gene_name "uc010spz.1"; oId "uc010spz.1"; nearest_ref "uc010spz.1"; class_code "="; tss_id "TSS32957"; p_id "P32988";
chr12	Cufflinks	exon	56389210	56389702	.	+	.	gene_id "XLOC_036358"; transcript_id "5_00102285"; exon_number "1"; gene_name "uc001siw.2"; oId "SC4.7408.1"; nearest_ref "uc001siw.2"; class_code "p";
chr12	Cufflinks	exon	56390933	56391123	.	+	.	gene_id "XLOC_036359"; transcript_id "5_00098646"; exon_number "1"; gene_name "uc009zoh.2"; oId "uc009zoh.2_ext"; nearest_ref "uc009zoh.2"; class_code "="; tss_id "TSS32958"; p_id "P32990";
chr12	Cufflinks	exon	56391399	56391507	.	+	.	gene_id "XLOC_036359"; transcript_id "5_00098646"; exon_number "2"; gene_name "uc009zoh.2"; oId "uc009zoh.2_ext"; nearest_ref "uc009zoh.2"; class_code "="; tss_id "TSS32958"; p_id "P32990";
chr12	Cufflinks	exon	56395996	56396055	.	+	.	gene_id "XLOC_036359"; transcript_id "5_00098646"; exon_number "3"; gene_name "uc009zoh.2"; oId "uc009zoh.2_ext"; nearest_ref "uc009zoh.2"; class_code "="; tss_id "TSS32958"; p_id "P32990";
chr12	Cufflinks	exon	56396327	56396837	.	+	.	gene_id "XLOC_036359"; transcript_id "5_00098646"; exon_number "4"; gene_name "uc009zoh.2"; oId "uc009zoh.2_ext"; nearest_ref "uc009zoh.2"; class_code "="; tss_id "TSS32958"; p_id "P32990";
chr12	Cufflinks	exon	56390933	56391123	.	+	.	gene_id "XLOC_036359"; transcript_id "5_00098649"; exon_number "1"; gene_name "uc001siz.2"; oId "uc001siz.2_ext"; nearest_ref "uc001siz.2"; class_code "="; tss_id "TSS32958"; p_id "P32989";
chr12	Cufflinks	exon	56395996	56396055	.	+	.	gene_id "XLOC_036359"; transcript_id "5_00098649"; exon_number "2"; gene_name "uc001siz.2"; oId "uc001siz.2_ext"; nearest_ref "uc001siz.2"; class_code "="; tss_id "TSS32958"; p_id "P32989";
chr12	Cufflinks	exon	56396327	56396504	.	+	.	gene_id "XLOC_036359"; transcript_id "5_00098649"; exon_number "3"; gene_name "uc001siz.2"; oId "uc001siz.2_ext"; nearest_ref "uc001siz.2"; class_code "="; tss_id "TSS32958"; p_id "P32989";
chr12	Cufflinks	exon	56397402	56399307	.	+	.	gene_id "XLOC_036359"; transcript_id "5_00098649"; exon_number "4"; gene_name "uc001siz.2"; oId "uc001siz.2_ext"; nearest_ref "uc001siz.2"; class_code "="; tss_id "TSS32958"; p_id "P32989";
chr12	Cufflinks	exon	56390933	56391123	.	+	.	gene_id "XLOC_036359"; transcript_id "5_00098647"; exon_number "1"; gene_name "uc001six.2"; oId "uc001six.2_ext"; nearest_ref "uc001six.2"; class_code "="; tss_id "TSS32958"; p_id "P32989";
chr12	Cufflinks	exon	56391399	56391507	.	+	.	gene_id "XLOC_036359"; transcript_id "5_00098647"; exon_number "2"; gene_name "uc001six.2"; oId "uc001six.2_ext"; nearest_ref "uc001six.2"; class_code "="; tss_id "TSS32958"; p_id "P32989";
chr12	Cufflinks	exon	56393117	56393242	.	+	.	gene_id "XLOC_036359"; transcript_id "5_00098647"; exon_number "3"; gene_name "uc001six.2"; oId "uc001six.2_ext"; nearest_ref "uc001six.2"; class_code "="; tss_id "TSS32958"; p_id "P32989";
chr12	Cufflinks	exon	56395996	56396055	.	+	.	gene_id "XLOC_036359"; transcript_id "5_00098647"; exon_number "4"; gene_name "uc001six.2"; oId "uc001six.2_ext"; nearest_ref "uc001six.2"; class_code "="; tss_id "TSS32958"; p_id "P32989";
chr12	Cufflinks	exon	56396327	56396504	.	+	.	gene_id "XLOC_036359"; transcript_id "5_00098647"; exon_number "5"; gene_name "uc001six.2"; oId "uc001six.2_ext"; nearest_ref "uc001six.2"; class_code "="; tss_id "TSS32958"; p_id "P32989";
chr12	Cufflinks	exon	56397402	56399307	.	+	.	gene_id "XLOC_036359"; transcript_id "5_00098647"; exon_number "6"; gene_name "uc001six.2"; oId "uc001six.2_ext"; nearest_ref "uc001six.2"; class_code "="; tss_id "TSS32958"; p_id "P32989";
chr12	Cufflinks	exon	56391012	56391123	.	+	.	gene_id "XLOC_036359"; transcript_id "5_00098648"; exon_number "1"; gene_name "uc001siy.2"; oId "uc001siy.2_ext"; nearest_ref "uc001siy.2"; class_code "="; tss_id "TSS32958"; p_id "P32989";
chr12	Cufflinks	exon	56391399	56391507	.	+	.	gene_id "XLOC_036359"; transcript_id "5_00098648"; exon_number "2"; gene_name "uc001siy.2"; oId "uc001siy.2_ext"; nearest_ref "uc001siy.2"; class_code "="; tss_id "TSS32958"; p_id "P32989";
chr12	Cufflinks	exon	56395996	56396055	.	+	.	gene_id "XLOC_036359"; transcript_id "5_00098648"; exon_number "3"; gene_name "uc001siy.2"; oId "uc001siy.2_ext"; nearest_ref "uc001siy.2"; class_code "="; tss_id "TSS32958"; p_id "P32989";
chr12	Cufflinks	exon	56396327	56396504	.	+	.	gene_id "XLOC_036359"; transcript_id "5_00098648"; exon_number "4"; gene_name "uc001siy.2"; oId "uc001siy.2_ext"; nearest_ref "uc001siy.2"; class_code "="; tss_id "TSS32958"; p_id "P32989";
chr12	Cufflinks	exon	56397402	56399307	.	+	.	gene_id "XLOC_036359"; transcript_id "5_00098648"; exon_number "5"; gene_name "uc001siy.2"; oId "uc001siy.2_ext"; nearest_ref "uc001siy.2"; class_code "="; tss_id "TSS32958"; p_id "P32989";
chr12	hg19_knownGene	exon	56395282	56396055	.	+	.	gene_id "XLOC_036359"; transcript_id "5_00098650"; exon_number "1"; gene_name "uc001sja.2"; oId "uc001sja.2"; nearest_ref "uc001sja.2"; class_code "="; tss_id "TSS32959"; p_id "P32989";
chr12	hg19_knownGene	exon	56396327	56396504	.	+	.	gene_id "XLOC_036359"; transcript_id "5_00098650"; exon_number "2"; gene_name "uc001sja.2"; oId "uc001sja.2"; nearest_ref "uc001sja.2"; class_code "="; tss_id "TSS32959"; p_id "P32989";
chr12	hg19_knownGene	exon	56397402	56399307	.	+	.	gene_id "XLOC_036359"; transcript_id "5_00098650"; exon_number "3"; gene_name "uc001sja.2"; oId "uc001sja.2"; nearest_ref "uc001sja.2"; class_code "="; tss_id "TSS32959"; p_id "P32989";
chr12	Cufflinks	exon	56399737	56400049	.	+	.	gene_id "XLOC_036360"; transcript_id "5_00102286"; exon_number "1"; gene_name "uc001sja.2"; oId "SC4.7410.1"; nearest_ref "uc001sja.2"; class_code "p";
chr12	Cufflinks	exon	56401113	56401353	.	+	.	gene_id "XLOC_036361"; transcript_id "5_00104293"; exon_number "1"; gene_name "uc001sja.2"; oId "upf1_r4.8609.1"; nearest_ref "uc001sja.2"; class_code "p";
chr12	Cufflinks	exon	56401459	56401518	.	+	.	gene_id "XLOC_036362"; transcript_id "5_00103393"; exon_number "1"; gene_name "uc001sje.1"; oId "upf3.5059.2"; nearest_ref "uc001sje.1"; class_code "j"; tss_id "TSS32960";
chr12	Cufflinks	exon	56405201	56405278	.	+	.	gene_id "XLOC_036362"; transcript_id "5_00103393"; exon_number "2"; gene_name "uc001sje.1"; oId "upf3.5059.2"; nearest_ref "uc001sje.1"; class_code "j"; tss_id "TSS32960";
chr12	Cufflinks	exon	56411910	56411961	.	+	.	gene_id "XLOC_036362"; transcript_id "5_00103393"; exon_number "3"; gene_name "uc001sje.1"; oId "upf3.5059.2"; nearest_ref "uc001sje.1"; class_code "j"; tss_id "TSS32960";
chr12	Cufflinks	exon	56413102	56413199	.	+	.	gene_id "XLOC_036362"; transcript_id "5_00103393"; exon_number "4"; gene_name "uc001sje.1"; oId "upf3.5059.2"; nearest_ref "uc001sje.1"; class_code "j"; tss_id "TSS32960";
chr12	Cufflinks	exon	56415215	56415364	.	+	.	gene_id "XLOC_036362"; transcript_id "5_00103393"; exon_number "5"; gene_name "uc001sje.1"; oId "upf3.5059.2"; nearest_ref "uc001sje.1"; class_code "j"; tss_id "TSS32960";
chr12	Cufflinks	exon	56417455	56417548	.	+	.	gene_id "XLOC_036362"; transcript_id "5_00103393"; exon_number "6"; gene_name "uc001sje.1"; oId "upf3.5059.2"; nearest_ref "uc001sje.1"; class_code "j"; tss_id "TSS32960";
chr12	Cufflinks	exon	56418838	56418942	.	+	.	gene_id "XLOC_036362"; transcript_id "5_00103393"; exon_number "7"; gene_name "uc001sje.1"; oId "upf3.5059.2"; nearest_ref "uc001sje.1"; class_code "j"; tss_id "TSS32960";
chr12	Cufflinks	exon	56420565	56420825	.	+	.	gene_id "XLOC_036362"; transcript_id "5_00103393"; exon_number "8"; gene_name "uc001sje.1"; oId "upf3.5059.2"; nearest_ref "uc001sje.1"; class_code "j"; tss_id "TSS32960";
chr12	Cufflinks	exon	56421564	56421731	.	+	.	gene_id "XLOC_036362"; transcript_id "5_00103393"; exon_number "9"; gene_name "uc001sje.1"; oId "upf3.5059.2"; nearest_ref "uc001sje.1"; class_code "j"; tss_id "TSS32960";
chr12	Cufflinks	exon	56426345	56426494	.	+	.	gene_id "XLOC_036362"; transcript_id "5_00103393"; exon_number "10"; gene_name "uc001sje.1"; oId "upf3.5059.2"; nearest_ref "uc001sje.1"; class_code "j"; tss_id "TSS32960";
chr12	Cufflinks	exon	56426974	56427105	.	+	.	gene_id "XLOC_036362"; transcript_id "5_00103393"; exon_number "11"; gene_name "uc001sje.1"; oId "upf3.5059.2"; nearest_ref "uc001sje.1"; class_code "j"; tss_id "TSS32960";
chr12	Cufflinks	exon	56428355	56432219	.	+	.	gene_id "XLOC_036362"; transcript_id "5_00103393"; exon_number "12"; gene_name "uc001sje.1"; oId "upf3.5059.2"; nearest_ref "uc001sje.1"; class_code "j"; tss_id "TSS32960";
chr12	Cufflinks	exon	56401459	56401518	.	+	.	gene_id "XLOC_036362"; transcript_id "5_00102287"; exon_number "1"; gene_name "uc001sje.1"; oId "upf3.5059.1"; nearest_ref "uc001sje.1"; class_code "j"; tss_id "TSS32960";
chr12	Cufflinks	exon	56405201	56405278	.	+	.	gene_id "XLOC_036362"; transcript_id "5_00102287"; exon_number "2"; gene_name "uc001sje.1"; oId "upf3.5059.1"; nearest_ref "uc001sje.1"; class_code "j"; tss_id "TSS32960";
chr12	Cufflinks	exon	56411910	56411961	.	+	.	gene_id "XLOC_036362"; transcript_id "5_00102287"; exon_number "3"; gene_name "uc001sje.1"; oId "upf3.5059.1"; nearest_ref "uc001sje.1"; class_code "j"; tss_id "TSS32960";
chr12	Cufflinks	exon	56418838	56418942	.	+	.	gene_id "XLOC_036362"; transcript_id "5_00102287"; exon_number "4"; gene_name "uc001sje.1"; oId "upf3.5059.1"; nearest_ref "uc001sje.1"; class_code "j"; tss_id "TSS32960";
chr12	Cufflinks	exon	56420565	56420825	.	+	.	gene_id "XLOC_036362"; transcript_id "5_00102287"; exon_number "5"; gene_name "uc001sje.1"; oId "upf3.5059.1"; nearest_ref "uc001sje.1"; class_code "j"; tss_id "TSS32960";
chr12	Cufflinks	exon	56421564	56421731	.	+	.	gene_id "XLOC_036362"; transcript_id "5_00102287"; exon_number "6"; gene_name "uc001sje.1"; oId "upf3.5059.1"; nearest_ref "uc001sje.1"; class_code "j"; tss_id "TSS32960";
chr12	Cufflinks	exon	56426345	56426494	.	+	.	gene_id "XLOC_036362"; transcript_id "5_00102287"; exon_number "7"; gene_name "uc001sje.1"; oId "upf3.5059.1"; nearest_ref "uc001sje.1"; class_code "j"; tss_id "TSS32960";
chr12	Cufflinks	exon	56426974	56427105	.	+	.	gene_id "XLOC_036362"; transcript_id "5_00102287"; exon_number "8"; gene_name "uc001sje.1"; oId "upf3.5059.1"; nearest_ref "uc001sje.1"; class_code "j"; tss_id "TSS32960";
chr12	Cufflinks	exon	56428355	56432219	.	+	.	gene_id "XLOC_036362"; transcript_id "5_00102287"; exon_number "9"; gene_name "uc001sje.1"; oId "upf3.5059.1"; nearest_ref "uc001sje.1"; class_code "j"; tss_id "TSS32960";
chr12	Cufflinks	exon	56401473	56401518	.	+	.	gene_id "XLOC_036362"; transcript_id "5_00104295"; exon_number "1"; gene_name "uc001sje.1"; oId "upf1_r4.8610.2"; nearest_ref "uc001sje.1"; class_code "j"; tss_id "TSS32960";
chr12	Cufflinks	exon	56405338	56405521	.	+	.	gene_id "XLOC_036362"; transcript_id "5_00104295"; exon_number "2"; gene_name "uc001sje.1"; oId "upf1_r4.8610.2"; nearest_ref "uc001sje.1"; class_code "j"; tss_id "TSS32960";
chr12	Cufflinks	exon	56411910	56411961	.	+	.	gene_id "XLOC_036362"; transcript_id "5_00104295"; exon_number "3"; gene_name "uc001sje.1"; oId "upf1_r4.8610.2"; nearest_ref "uc001sje.1"; class_code "j"; tss_id "TSS32960";
chr12	Cufflinks	exon	56413102	56413199	.	+	.	gene_id "XLOC_036362"; transcript_id "5_00104295"; exon_number "4"; gene_name "uc001sje.1"; oId "upf1_r4.8610.2"; nearest_ref "uc001sje.1"; class_code "j"; tss_id "TSS32960";
chr12	Cufflinks	exon	56415215	56415364	.	+	.	gene_id "XLOC_036362"; transcript_id "5_00104295"; exon_number "5"; gene_name "uc001sje.1"; oId "upf1_r4.8610.2"; nearest_ref "uc001sje.1"; class_code "j"; tss_id "TSS32960";
chr12	Cufflinks	exon	56418838	56418942	.	+	.	gene_id "XLOC_036362"; transcript_id "5_00104295"; exon_number "6"; gene_name "uc001sje.1"; oId "upf1_r4.8610.2"; nearest_ref "uc001sje.1"; class_code "j"; tss_id "TSS32960";
chr12	Cufflinks	exon	56420565	56420825	.	+	.	gene_id "XLOC_036362"; transcript_id "5_00104295"; exon_number "7"; gene_name "uc001sje.1"; oId "upf1_r4.8610.2"; nearest_ref "uc001sje.1"; class_code "j"; tss_id "TSS32960";
chr12	Cufflinks	exon	56421564	56421731	.	+	.	gene_id "XLOC_036362"; transcript_id "5_00104295"; exon_number "8"; gene_name "uc001sje.1"; oId "upf1_r4.8610.2"; nearest_ref "uc001sje.1"; class_code "j"; tss_id "TSS32960";
chr12	Cufflinks	exon	56426345	56426494	.	+	.	gene_id "XLOC_036362"; transcript_id "5_00104295"; exon_number "9"; gene_name "uc001sje.1"; oId "upf1_r4.8610.2"; nearest_ref "uc001sje.1"; class_code "j"; tss_id "TSS32960";
chr12	Cufflinks	exon	56426974	56427105	.	+	.	gene_id "XLOC_036362"; transcript_id "5_00104295"; exon_number "10"; gene_name "uc001sje.1"; oId "upf1_r4.8610.2"; nearest_ref "uc001sje.1"; class_code "j"; tss_id "TSS32960";
chr12	Cufflinks	exon	56428355	56431633	.	+	.	gene_id "XLOC_036362"; transcript_id "5_00104295"; exon_number "11"; gene_name "uc001sje.1"; oId "upf1_r4.8610.2"; nearest_ref "uc001sje.1"; class_code "j"; tss_id "TSS32960";
chr12	Cufflinks	exon	56401473	56401518	.	+	.	gene_id "XLOC_036362"; transcript_id "5_00104294"; exon_number "1"; gene_name "uc001sje.1"; oId "upf1_r4.8610.1"; nearest_ref "uc001sje.1"; class_code "j"; tss_id "TSS32960";
chr12	Cufflinks	exon	56405338	56405521	.	+	.	gene_id "XLOC_036362"; transcript_id "5_00104294"; exon_number "2"; gene_name "uc001sje.1"; oId "upf1_r4.8610.1"; nearest_ref "uc001sje.1"; class_code "j"; tss_id "TSS32960";
chr12	Cufflinks	exon	56411910	56411961	.	+	.	gene_id "XLOC_036362"; transcript_id "5_00104294"; exon_number "3"; gene_name "uc001sje.1"; oId "upf1_r4.8610.1"; nearest_ref "uc001sje.1"; class_code "j"; tss_id "TSS32960";
chr12	Cufflinks	exon	56417455	56417548	.	+	.	gene_id "XLOC_036362"; transcript_id "5_00104294"; exon_number "4"; gene_name "uc001sje.1"; oId "upf1_r4.8610.1"; nearest_ref "uc001sje.1"; class_code "j"; tss_id "TSS32960";
chr12	Cufflinks	exon	56418838	56418942	.	+	.	gene_id "XLOC_036362"; transcript_id "5_00104294"; exon_number "5"; gene_name "uc001sje.1"; oId "upf1_r4.8610.1"; nearest_ref "uc001sje.1"; class_code "j"; tss_id "TSS32960";
chr12	Cufflinks	exon	56420565	56420825	.	+	.	gene_id "XLOC_036362"; transcript_id "5_00104294"; exon_number "6"; gene_name "uc001sje.1"; oId "upf1_r4.8610.1"; nearest_ref "uc001sje.1"; class_code "j"; tss_id "TSS32960";
chr12	Cufflinks	exon	56421564	56421731	.	+	.	gene_id "XLOC_036362"; transcript_id "5_00104294"; exon_number "7"; gene_name "uc001sje.1"; oId "upf1_r4.8610.1"; nearest_ref "uc001sje.1"; class_code "j"; tss_id "TSS32960";
chr12	Cufflinks	exon	56426345	56426494	.	+	.	gene_id "XLOC_036362"; transcript_id "5_00104294"; exon_number "8"; gene_name "uc001sje.1"; oId "upf1_r4.8610.1"; nearest_ref "uc001sje.1"; class_code "j"; tss_id "TSS32960";
chr12	Cufflinks	exon	56426974	56427105	.	+	.	gene_id "XLOC_036362"; transcript_id "5_00104294"; exon_number "9"; gene_name "uc001sje.1"; oId "upf1_r4.8610.1"; nearest_ref "uc001sje.1"; class_code "j"; tss_id "TSS32960";
chr12	Cufflinks	exon	56428355	56431633	.	+	.	gene_id "XLOC_036362"; transcript_id "5_00104294"; exon_number "10"; gene_name "uc001sje.1"; oId "upf1_r4.8610.1"; nearest_ref "uc001sje.1"; class_code "j"; tss_id "TSS32960";
chr12	Cufflinks	exon	56401489	56401518	.	+	.	gene_id "XLOC_036362"; transcript_id "5_00102288"; exon_number "1"; gene_name "uc001sje.1"; oId "SC4.7411.2"; nearest_ref "uc001sje.1"; class_code "j"; tss_id "TSS32960";
chr12	Cufflinks	exon	56405338	56405521	.	+	.	gene_id "XLOC_036362"; transcript_id "5_00102288"; exon_number "2"; gene_name "uc001sje.1"; oId "SC4.7411.2"; nearest_ref "uc001sje.1"; class_code "j"; tss_id "TSS32960";
chr12	Cufflinks	exon	56411910	56411961	.	+	.	gene_id "XLOC_036362"; transcript_id "5_00102288"; exon_number "3"; gene_name "uc001sje.1"; oId "SC4.7411.2"; nearest_ref "uc001sje.1"; class_code "j"; tss_id "TSS32960";
chr12	Cufflinks	exon	56418838	56418942	.	+	.	gene_id "XLOC_036362"; transcript_id "5_00102288"; exon_number "4"; gene_name "uc001sje.1"; oId "SC4.7411.2"; nearest_ref "uc001sje.1"; class_code "j"; tss_id "TSS32960";
chr12	Cufflinks	exon	56420565	56420825	.	+	.	gene_id "XLOC_036362"; transcript_id "5_00102288"; exon_number "5"; gene_name "uc001sje.1"; oId "SC4.7411.2"; nearest_ref "uc001sje.1"; class_code "j"; tss_id "TSS32960";
chr12	Cufflinks	exon	56421564	56421731	.	+	.	gene_id "XLOC_036362"; transcript_id "5_00102288"; exon_number "6"; gene_name "uc001sje.1"; oId "SC4.7411.2"; nearest_ref "uc001sje.1"; class_code "j"; tss_id "TSS32960";
chr12	Cufflinks	exon	56426345	56426494	.	+	.	gene_id "XLOC_036362"; transcript_id "5_00102288"; exon_number "7"; gene_name "uc001sje.1"; oId "SC4.7411.2"; nearest_ref "uc001sje.1"; class_code "j"; tss_id "TSS32960";
chr12	Cufflinks	exon	56426974	56427105	.	+	.	gene_id "XLOC_036362"; transcript_id "5_00102288"; exon_number "8"; gene_name "uc001sje.1"; oId "SC4.7411.2"; nearest_ref "uc001sje.1"; class_code "j"; tss_id "TSS32960";
chr12	Cufflinks	exon	56428355	56431776	.	+	.	gene_id "XLOC_036362"; transcript_id "5_00102288"; exon_number "9"; gene_name "uc001sje.1"; oId "SC4.7411.2"; nearest_ref "uc001sje.1"; class_code "j"; tss_id "TSS32960";
chr12	Cufflinks	exon	56405437	56405521	.	+	.	gene_id "XLOC_036362"; transcript_id "5_00098652"; exon_number "1"; gene_name "uc001sje.1"; oId "SC3.4839.2"; nearest_ref "uc001sje.1"; class_code "j"; tss_id "TSS32961";
chr12	Cufflinks	exon	56411907	56411961	.	+	.	gene_id "XLOC_036362"; transcript_id "5_00098652"; exon_number "2"; gene_name "uc001sje.1"; oId "SC3.4839.2"; nearest_ref "uc001sje.1"; class_code "j"; tss_id "TSS32961";
chr12	Cufflinks	exon	56418838	56418942	.	+	.	gene_id "XLOC_036362"; transcript_id "5_00098652"; exon_number "3"; gene_name "uc001sje.1"; oId "SC3.4839.2"; nearest_ref "uc001sje.1"; class_code "j"; tss_id "TSS32961";
chr12	Cufflinks	exon	56420565	56420825	.	+	.	gene_id "XLOC_036362"; transcript_id "5_00098652"; exon_number "4"; gene_name "uc001sje.1"; oId "SC3.4839.2"; nearest_ref "uc001sje.1"; class_code "j"; tss_id "TSS32961";
chr12	Cufflinks	exon	56421564	56421731	.	+	.	gene_id "XLOC_036362"; transcript_id "5_00098652"; exon_number "5"; gene_name "uc001sje.1"; oId "SC3.4839.2"; nearest_ref "uc001sje.1"; class_code "j"; tss_id "TSS32961";
chr12	Cufflinks	exon	56426345	56426494	.	+	.	gene_id "XLOC_036362"; transcript_id "5_00098652"; exon_number "6"; gene_name "uc001sje.1"; oId "SC3.4839.2"; nearest_ref "uc001sje.1"; class_code "j"; tss_id "TSS32961";
chr12	Cufflinks	exon	56426974	56427105	.	+	.	gene_id "XLOC_036362"; transcript_id "5_00098652"; exon_number "7"; gene_name "uc001sje.1"; oId "SC3.4839.2"; nearest_ref "uc001sje.1"; class_code "j"; tss_id "TSS32961";
chr12	Cufflinks	exon	56428355	56432219	.	+	.	gene_id "XLOC_036362"; transcript_id "5_00098652"; exon_number "8"; gene_name "uc001sje.1"; oId "SC3.4839.2"; nearest_ref "uc001sje.1"; class_code "j"; tss_id "TSS32961";
chr12	Cufflinks	exon	56414548	56415234	.	+	.	gene_id "XLOC_036362"; transcript_id "5_00098657"; exon_number "1"; gene_name "uc009zoi.1"; oId "uc009zoi.1_ext"; nearest_ref "uc009zoi.1"; class_code "="; tss_id "TSS32964"; p_id "P32993";
chr12	Cufflinks	exon	56418838	56418942	.	+	.	gene_id "XLOC_036362"; transcript_id "5_00098657"; exon_number "2"; gene_name "uc009zoi.1"; oId "uc009zoi.1_ext"; nearest_ref "uc009zoi.1"; class_code "="; tss_id "TSS32964"; p_id "P32993";
chr12	Cufflinks	exon	56420565	56420825	.	+	.	gene_id "XLOC_036362"; transcript_id "5_00098657"; exon_number "3"; gene_name "uc009zoi.1"; oId "uc009zoi.1_ext"; nearest_ref "uc009zoi.1"; class_code "="; tss_id "TSS32964"; p_id "P32993";
chr12	Cufflinks	exon	56421564	56421731	.	+	.	gene_id "XLOC_036362"; transcript_id "5_00098657"; exon_number "4"; gene_name "uc009zoi.1"; oId "uc009zoi.1_ext"; nearest_ref "uc009zoi.1"; class_code "="; tss_id "TSS32964"; p_id "P32993";
chr12	Cufflinks	exon	56426345	56426494	.	+	.	gene_id "XLOC_036362"; transcript_id "5_00098657"; exon_number "5"; gene_name "uc009zoi.1"; oId "uc009zoi.1_ext"; nearest_ref "uc009zoi.1"; class_code "="; tss_id "TSS32964"; p_id "P32993";
chr12	Cufflinks	exon	56426974	56427105	.	+	.	gene_id "XLOC_036362"; transcript_id "5_00098657"; exon_number "6"; gene_name "uc009zoi.1"; oId "uc009zoi.1_ext"; nearest_ref "uc009zoi.1"; class_code "="; tss_id "TSS32964"; p_id "P32993";
chr12	Cufflinks	exon	56428355	56432219	.	+	.	gene_id "XLOC_036362"; transcript_id "5_00098657"; exon_number "7"; gene_name "uc009zoi.1"; oId "uc009zoi.1_ext"; nearest_ref "uc009zoi.1"; class_code "="; tss_id "TSS32964"; p_id "P32993";
chr12	Cufflinks	exon	56414548	56415364	.	+	.	gene_id "XLOC_036362"; transcript_id "5_00098656"; exon_number "1"; gene_name "uc001sjd.1"; oId "uc001sjd.1_ext"; nearest_ref "uc001sjd.1"; class_code "="; tss_id "TSS32964"; p_id "P32992";
chr12	Cufflinks	exon	56418838	56418942	.	+	.	gene_id "XLOC_036362"; transcript_id "5_00098656"; exon_number "2"; gene_name "uc001sjd.1"; oId "uc001sjd.1_ext"; nearest_ref "uc001sjd.1"; class_code "="; tss_id "TSS32964"; p_id "P32992";
chr12	Cufflinks	exon	56420565	56420825	.	+	.	gene_id "XLOC_036362"; transcript_id "5_00098656"; exon_number "3"; gene_name "uc001sjd.1"; oId "uc001sjd.1_ext"; nearest_ref "uc001sjd.1"; class_code "="; tss_id "TSS32964"; p_id "P32992";
chr12	Cufflinks	exon	56421564	56421731	.	+	.	gene_id "XLOC_036362"; transcript_id "5_00098656"; exon_number "4"; gene_name "uc001sjd.1"; oId "uc001sjd.1_ext"; nearest_ref "uc001sjd.1"; class_code "="; tss_id "TSS32964"; p_id "P32992";
chr12	Cufflinks	exon	56426345	56426494	.	+	.	gene_id "XLOC_036362"; transcript_id "5_00098656"; exon_number "5"; gene_name "uc001sjd.1"; oId "uc001sjd.1_ext"; nearest_ref "uc001sjd.1"; class_code "="; tss_id "TSS32964"; p_id "P32992";
chr12	Cufflinks	exon	56426974	56427105	.	+	.	gene_id "XLOC_036362"; transcript_id "5_00098656"; exon_number "6"; gene_name "uc001sjd.1"; oId "uc001sjd.1_ext"; nearest_ref "uc001sjd.1"; class_code "="; tss_id "TSS32964"; p_id "P32992";
chr12	Cufflinks	exon	56428355	56432219	.	+	.	gene_id "XLOC_036362"; transcript_id "5_00098656"; exon_number "7"; gene_name "uc001sjd.1"; oId "uc001sjd.1_ext"; nearest_ref "uc001sjd.1"; class_code "="; tss_id "TSS32964"; p_id "P32992";
chr12	Cufflinks	exon	56414548	56415364	.	+	.	gene_id "XLOC_036362"; transcript_id "5_00098655"; exon_number "1"; gene_name "uc001sjc.1"; oId "uc001sjc.1_ext"; nearest_ref "uc001sjc.1"; class_code "="; tss_id "TSS32964"; p_id "P32994";
chr12	Cufflinks	exon	56417455	56417548	.	+	.	gene_id "XLOC_036362"; transcript_id "5_00098655"; exon_number "2"; gene_name "uc001sjc.1"; oId "uc001sjc.1_ext"; nearest_ref "uc001sjc.1"; class_code "="; tss_id "TSS32964"; p_id "P32994";
chr12	Cufflinks	exon	56418838	56418942	.	+	.	gene_id "XLOC_036362"; transcript_id "5_00098655"; exon_number "3"; gene_name "uc001sjc.1"; oId "uc001sjc.1_ext"; nearest_ref "uc001sjc.1"; class_code "="; tss_id "TSS32964"; p_id "P32994";
chr12	Cufflinks	exon	56420565	56420825	.	+	.	gene_id "XLOC_036362"; transcript_id "5_00098655"; exon_number "4"; gene_name "uc001sjc.1"; oId "uc001sjc.1_ext"; nearest_ref "uc001sjc.1"; class_code "="; tss_id "TSS32964"; p_id "P32994";
chr12	Cufflinks	exon	56421564	56421731	.	+	.	gene_id "XLOC_036362"; transcript_id "5_00098655"; exon_number "5"; gene_name "uc001sjc.1"; oId "uc001sjc.1_ext"; nearest_ref "uc001sjc.1"; class_code "="; tss_id "TSS32964"; p_id "P32994";
chr12	Cufflinks	exon	56426345	56426494	.	+	.	gene_id "XLOC_036362"; transcript_id "5_00098655"; exon_number "6"; gene_name "uc001sjc.1"; oId "uc001sjc.1_ext"; nearest_ref "uc001sjc.1"; class_code "="; tss_id "TSS32964"; p_id "P32994";
chr12	Cufflinks	exon	56426974	56427105	.	+	.	gene_id "XLOC_036362"; transcript_id "5_00098655"; exon_number "7"; gene_name "uc001sjc.1"; oId "uc001sjc.1_ext"; nearest_ref "uc001sjc.1"; class_code "="; tss_id "TSS32964"; p_id "P32994";
chr12	Cufflinks	exon	56428355	56432219	.	+	.	gene_id "XLOC_036362"; transcript_id "5_00098655"; exon_number "8"; gene_name "uc001sjc.1"; oId "uc001sjc.1_ext"; nearest_ref "uc001sjc.1"; class_code "="; tss_id "TSS32964"; p_id "P32994";
chr12	Cufflinks	exon	56418501	56418942	.	+	.	gene_id "XLOC_036362"; transcript_id "5_00098658"; exon_number "1"; gene_name "uc001sje.1"; oId "uc001sje.1_ext"; nearest_ref "uc001sje.1"; class_code "="; tss_id "TSS32965"; p_id "P32991";
chr12	Cufflinks	exon	56420565	56420825	.	+	.	gene_id "XLOC_036362"; transcript_id "5_00098658"; exon_number "2"; gene_name "uc001sje.1"; oId "uc001sje.1_ext"; nearest_ref "uc001sje.1"; class_code "="; tss_id "TSS32965"; p_id "P32991";
chr12	Cufflinks	exon	56421564	56421731	.	+	.	gene_id "XLOC_036362"; transcript_id "5_00098658"; exon_number "3"; gene_name "uc001sje.1"; oId "uc001sje.1_ext"; nearest_ref "uc001sje.1"; class_code "="; tss_id "TSS32965"; p_id "P32991";
chr12	Cufflinks	exon	56426345	56426494	.	+	.	gene_id "XLOC_036362"; transcript_id "5_00098658"; exon_number "4"; gene_name "uc001sje.1"; oId "uc001sje.1_ext"; nearest_ref "uc001sje.1"; class_code "="; tss_id "TSS32965"; p_id "P32991";
chr12	Cufflinks	exon	56426974	56427105	.	+	.	gene_id "XLOC_036362"; transcript_id "5_00098658"; exon_number "5"; gene_name "uc001sje.1"; oId "uc001sje.1_ext"; nearest_ref "uc001sje.1"; class_code "="; tss_id "TSS32965"; p_id "P32991";
chr12	Cufflinks	exon	56428355	56432219	.	+	.	gene_id "XLOC_036362"; transcript_id "5_00098658"; exon_number "6"; gene_name "uc001sje.1"; oId "uc001sje.1_ext"; nearest_ref "uc001sje.1"; class_code "="; tss_id "TSS32965"; p_id "P32991";
chr12	Cufflinks	exon	56402823	56403332	.	+	.	gene_id "XLOC_036363"; transcript_id "5_00102289"; exon_number "1"; oId "SC4.7412.1"; class_code "u";
chr12	Cufflinks	exon	56435637	56435953	.	+	.	gene_id "XLOC_036364"; transcript_id "5_00098660"; exon_number "1"; gene_name "uc001sjf.2"; oId "uc001sjf.2_ext"; nearest_ref "uc001sjf.2"; class_code "="; tss_id "TSS32966"; p_id "P32996";
chr12	Cufflinks	exon	56436209	56436386	.	+	.	gene_id "XLOC_036364"; transcript_id "5_00098660"; exon_number "2"; gene_name "uc001sjf.2"; oId "uc001sjf.2_ext"; nearest_ref "uc001sjf.2"; class_code "="; tss_id "TSS32966"; p_id "P32996";
chr12	Cufflinks	exon	56437147	56437277	.	+	.	gene_id "XLOC_036364"; transcript_id "5_00098660"; exon_number "3"; gene_name "uc001sjf.2"; oId "uc001sjf.2_ext"; nearest_ref "uc001sjf.2"; class_code "="; tss_id "TSS32966"; p_id "P32996";
chr12	Cufflinks	exon	56437903	56438005	.	+	.	gene_id "XLOC_036364"; transcript_id "5_00098660"; exon_number "4"; gene_name "uc001sjf.2"; oId "uc001sjf.2_ext"; nearest_ref "uc001sjf.2"; class_code "="; tss_id "TSS32966"; p_id "P32996";
chr12	Cufflinks	exon	56435655	56435953	.	+	.	gene_id "XLOC_036364"; transcript_id "5_00098659"; exon_number "1"; gene_name "uc001sjf.2"; oId "SC3.uc001sjf.2.3"; nearest_ref "uc001sjf.2"; class_code "j"; tss_id "TSS32966";
chr12	Cufflinks	exon	56436209	56437277	.	+	.	gene_id "XLOC_036364"; transcript_id "5_00098659"; exon_number "2"; gene_name "uc001sjf.2"; oId "SC3.uc001sjf.2.3"; nearest_ref "uc001sjf.2"; class_code "j"; tss_id "TSS32966";
chr12	Cufflinks	exon	56437903	56437997	.	+	.	gene_id "XLOC_036364"; transcript_id "5_00098659"; exon_number "3"; gene_name "uc001sjf.2"; oId "SC3.uc001sjf.2.3"; nearest_ref "uc001sjf.2"; class_code "j"; tss_id "TSS32966";
chr12	Cufflinks	exon	56438175	56438422	.	+	.	gene_id "XLOC_036365"; transcript_id "5_00104297"; exon_number "1"; gene_name "uc001sjf.2"; oId "upf1_r4.8611.1"; nearest_ref "uc001sjf.2"; class_code "p";
chr12	Cufflinks	exon	56473732	56474166	.	+	.	gene_id "XLOC_036366"; transcript_id "5_00098661"; exon_number "1"; gene_name "uc001sjg.2"; oId "uc001sjg.2_ext"; nearest_ref "uc001sjg.2"; class_code "="; tss_id "TSS32967"; p_id "P33004";
chr12	Cufflinks	exon	56477535	56477686	.	+	.	gene_id "XLOC_036366"; transcript_id "5_00098661"; exon_number "2"; gene_name "uc001sjg.2"; oId "uc001sjg.2_ext"; nearest_ref "uc001sjg.2"; class_code "="; tss_id "TSS32967"; p_id "P33004";
chr12	Cufflinks	exon	56478779	56479400	.	+	.	gene_id "XLOC_036366"; transcript_id "5_00098661"; exon_number "3"; gene_name "uc001sjg.2"; oId "uc001sjg.2_ext"; nearest_ref "uc001sjg.2"; class_code "="; tss_id "TSS32967"; p_id "P33004";
chr12	Cufflinks	exon	56473732	56474108	.	+	.	gene_id "XLOC_036366"; transcript_id "5_00098663"; exon_number "1"; gene_name "uc010sqb.1"; oId "uc010sqb.1_ext"; nearest_ref "uc010sqb.1"; class_code "="; tss_id "TSS32967"; p_id "P33000";
chr12	Cufflinks	exon	56488265	56488340	.	+	.	gene_id "XLOC_036366"; transcript_id "5_00098663"; exon_number "2"; gene_name "uc010sqb.1"; oId "uc010sqb.1_ext"; nearest_ref "uc010sqb.1"; class_code "="; tss_id "TSS32967"; p_id "P33000";
chr12	Cufflinks	exon	56489041	56489094	.	+	.	gene_id "XLOC_036366"; transcript_id "5_00098663"; exon_number "3"; gene_name "uc010sqb.1"; oId "uc010sqb.1_ext"; nearest_ref "uc010sqb.1"; class_code "="; tss_id "TSS32967"; p_id "P33000";
chr12	Cufflinks	exon	56489449	56489590	.	+	.	gene_id "XLOC_036366"; transcript_id "5_00098663"; exon_number "4"; gene_name "uc010sqb.1"; oId "uc010sqb.1_ext"; nearest_ref "uc010sqb.1"; class_code "="; tss_id "TSS32967"; p_id "P33000";
chr12	Cufflinks	exon	56490287	56490406	.	+	.	gene_id "XLOC_036366"; transcript_id "5_00098663"; exon_number "5"; gene_name "uc010sqb.1"; oId "uc010sqb.1_ext"; nearest_ref "uc010sqb.1"; class_code "="; tss_id "TSS32967"; p_id "P33000";
chr12	Cufflinks	exon	56490532	56490630	.	+	.	gene_id "XLOC_036366"; transcript_id "5_00098663"; exon_number "6"; gene_name "uc010sqb.1"; oId "uc010sqb.1_ext"; nearest_ref "uc010sqb.1"; class_code "="; tss_id "TSS32967"; p_id "P33000";
chr12	Cufflinks	exon	56490829	56491014	.	+	.	gene_id "XLOC_036366"; transcript_id "5_00098663"; exon_number "7"; gene_name "uc010sqb.1"; oId "uc010sqb.1_ext"; nearest_ref "uc010sqb.1"; class_code "="; tss_id "TSS32967"; p_id "P33000";
chr12	Cufflinks	exon	56491569	56491724	.	+	.	gene_id "XLOC_036366"; transcript_id "5_00098663"; exon_number "8"; gene_name "uc010sqb.1"; oId "uc010sqb.1_ext"; nearest_ref "uc010sqb.1"; class_code "="; tss_id "TSS32967"; p_id "P33000";
chr12	Cufflinks	exon	56492284	56492359	.	+	.	gene_id "XLOC_036366"; transcript_id "5_00098663"; exon_number "9"; gene_name "uc010sqb.1"; oId "uc010sqb.1_ext"; nearest_ref "uc010sqb.1"; class_code "="; tss_id "TSS32967"; p_id "P33000";
chr12	Cufflinks	exon	56492543	56492689	.	+	.	gene_id "XLOC_036366"; transcript_id "5_00098663"; exon_number "10"; gene_name "uc010sqb.1"; oId "uc010sqb.1_ext"; nearest_ref "uc010sqb.1"; class_code "="; tss_id "TSS32967"; p_id "P33000";
chr12	Cufflinks	exon	56493432	56493529	.	+	.	gene_id "XLOC_036366"; transcript_id "5_00098663"; exon_number "11"; gene_name "uc010sqb.1"; oId "uc010sqb.1_ext"; nearest_ref "uc010sqb.1"; class_code "="; tss_id "TSS32967"; p_id "P33000";
chr12	Cufflinks	exon	56493622	56493813	.	+	.	gene_id "XLOC_036366"; transcript_id "5_00098663"; exon_number "12"; gene_name "uc010sqb.1"; oId "uc010sqb.1_ext"; nearest_ref "uc010sqb.1"; class_code "="; tss_id "TSS32967"; p_id "P33000";
chr12	Cufflinks	exon	56493958	56494029	.	+	.	gene_id "XLOC_036366"; transcript_id "5_00098663"; exon_number "13"; gene_name "uc010sqb.1"; oId "uc010sqb.1_ext"; nearest_ref "uc010sqb.1"; class_code "="; tss_id "TSS32967"; p_id "P33000";
chr12	Cufflinks	exon	56494845	56495145	.	+	.	gene_id "XLOC_036366"; transcript_id "5_00098663"; exon_number "14"; gene_name "uc010sqb.1"; oId "uc010sqb.1_ext"; nearest_ref "uc010sqb.1"; class_code "="; tss_id "TSS32967"; p_id "P33000";
chr12	Cufflinks	exon	56495313	56497127	.	+	.	gene_id "XLOC_036366"; transcript_id "5_00098663"; exon_number "15"; gene_name "uc010sqb.1"; oId "uc010sqb.1_ext"; nearest_ref "uc010sqb.1"; class_code "="; tss_id "TSS32967"; p_id "P33000";
chr12	Cufflinks	exon	56473732	56474166	.	+	.	gene_id "XLOC_036366"; transcript_id "5_00098662"; exon_number "1"; gene_name "uc001sjh.2"; oId "uc001sjh.2_ext"; nearest_ref "uc001sjh.2"; class_code "="; tss_id "TSS32967"; p_id "P32999";
chr12	Cufflinks	exon	56477535	56477686	.	+	.	gene_id "XLOC_036366"; transcript_id "5_00098662"; exon_number "2"; gene_name "uc001sjh.2"; oId "uc001sjh.2_ext"; nearest_ref "uc001sjh.2"; class_code "="; tss_id "TSS32967"; p_id "P32999";
chr12	Cufflinks	exon	56478779	56478965	.	+	.	gene_id "XLOC_036366"; transcript_id "5_00098662"; exon_number "3"; gene_name "uc001sjh.2"; oId "uc001sjh.2_ext"; nearest_ref "uc001sjh.2"; class_code "="; tss_id "TSS32967"; p_id "P32999";
chr12	Cufflinks	exon	56480315	56480440	.	+	.	gene_id "XLOC_036366"; transcript_id "5_00098662"; exon_number "4"; gene_name "uc001sjh.2"; oId "uc001sjh.2_ext"; nearest_ref "uc001sjh.2"; class_code "="; tss_id "TSS32967"; p_id "P32999";
chr12	Cufflinks	exon	56481361	56481426	.	+	.	gene_id "XLOC_036366"; transcript_id "5_00098662"; exon_number "5"; gene_name "uc001sjh.2"; oId "uc001sjh.2_ext"; nearest_ref "uc001sjh.2"; class_code "="; tss_id "TSS32967"; p_id "P32999";
chr12	Cufflinks	exon	56481579	56481697	.	+	.	gene_id "XLOC_036366"; transcript_id "5_00098662"; exon_number "6"; gene_name "uc001sjh.2"; oId "uc001sjh.2_ext"; nearest_ref "uc001sjh.2"; class_code "="; tss_id "TSS32967"; p_id "P32999";
chr12	Cufflinks	exon	56481805	56481946	.	+	.	gene_id "XLOC_036366"; transcript_id "5_00098662"; exon_number "7"; gene_name "uc001sjh.2"; oId "uc001sjh.2_ext"; nearest_ref "uc001sjh.2"; class_code "="; tss_id "TSS32967"; p_id "P32999";
chr12	Cufflinks	exon	56482327	56482440	.	+	.	gene_id "XLOC_036366"; transcript_id "5_00098662"; exon_number "8"; gene_name "uc001sjh.2"; oId "uc001sjh.2_ext"; nearest_ref "uc001sjh.2"; class_code "="; tss_id "TSS32967"; p_id "P32999";
chr12	Cufflinks	exon	56482532	56482652	.	+	.	gene_id "XLOC_036366"; transcript_id "5_00098662"; exon_number "9"; gene_name "uc001sjh.2"; oId "uc001sjh.2_ext"; nearest_ref "uc001sjh.2"; class_code "="; tss_id "TSS32967"; p_id "P32999";
chr12	Cufflinks	exon	56486531	56486604	.	+	.	gene_id "XLOC_036366"; transcript_id "5_00098662"; exon_number "10"; gene_name "uc001sjh.2"; oId "uc001sjh.2_ext"; nearest_ref "uc001sjh.2"; class_code "="; tss_id "TSS32967"; p_id "P32999";
chr12	Cufflinks	exon	56486770	56486860	.	+	.	gene_id "XLOC_036366"; transcript_id "5_00098662"; exon_number "11"; gene_name "uc001sjh.2"; oId "uc001sjh.2_ext"; nearest_ref "uc001sjh.2"; class_code "="; tss_id "TSS32967"; p_id "P32999";
chr12	Cufflinks	exon	56487129	56487334	.	+	.	gene_id "XLOC_036366"; transcript_id "5_00098662"; exon_number "12"; gene_name "uc001sjh.2"; oId "uc001sjh.2_ext"; nearest_ref "uc001sjh.2"; class_code "="; tss_id "TSS32967"; p_id "P32999";
chr12	Cufflinks	exon	56487548	56487680	.	+	.	gene_id "XLOC_036366"; transcript_id "5_00098662"; exon_number "13"; gene_name "uc001sjh.2"; oId "uc001sjh.2_ext"; nearest_ref "uc001sjh.2"; class_code "="; tss_id "TSS32967"; p_id "P32999";
chr12	Cufflinks	exon	56487883	56487973	.	+	.	gene_id "XLOC_036366"; transcript_id "5_00098662"; exon_number "14"; gene_name "uc001sjh.2"; oId "uc001sjh.2_ext"; nearest_ref "uc001sjh.2"; class_code "="; tss_id "TSS32967"; p_id "P32999";
chr12	Cufflinks	exon	56488186	56488340	.	+	.	gene_id "XLOC_036366"; transcript_id "5_00098662"; exon_number "15"; gene_name "uc001sjh.2"; oId "uc001sjh.2_ext"; nearest_ref "uc001sjh.2"; class_code "="; tss_id "TSS32967"; p_id "P32999";
chr12	Cufflinks	exon	56489041	56489094	.	+	.	gene_id "XLOC_036366"; transcript_id "5_00098662"; exon_number "16"; gene_name "uc001sjh.2"; oId "uc001sjh.2_ext"; nearest_ref "uc001sjh.2"; class_code "="; tss_id "TSS32967"; p_id "P32999";
chr12	Cufflinks	exon	56489449	56489590	.	+	.	gene_id "XLOC_036366"; transcript_id "5_00098662"; exon_number "17"; gene_name "uc001sjh.2"; oId "uc001sjh.2_ext"; nearest_ref "uc001sjh.2"; class_code "="; tss_id "TSS32967"; p_id "P32999";
chr12	Cufflinks	exon	56490287	56490406	.	+	.	gene_id "XLOC_036366"; transcript_id "5_00098662"; exon_number "18"; gene_name "uc001sjh.2"; oId "uc001sjh.2_ext"; nearest_ref "uc001sjh.2"; class_code "="; tss_id "TSS32967"; p_id "P32999";
chr12	Cufflinks	exon	56490532	56490630	.	+	.	gene_id "XLOC_036366"; transcript_id "5_00098662"; exon_number "19"; gene_name "uc001sjh.2"; oId "uc001sjh.2_ext"; nearest_ref "uc001sjh.2"; class_code "="; tss_id "TSS32967"; p_id "P32999";
chr12	Cufflinks	exon	56490829	56491014	.	+	.	gene_id "XLOC_036366"; transcript_id "5_00098662"; exon_number "20"; gene_name "uc001sjh.2"; oId "uc001sjh.2_ext"; nearest_ref "uc001sjh.2"; class_code "="; tss_id "TSS32967"; p_id "P32999";
chr12	Cufflinks	exon	56491569	56491724	.	+	.	gene_id "XLOC_036366"; transcript_id "5_00098662"; exon_number "21"; gene_name "uc001sjh.2"; oId "uc001sjh.2_ext"; nearest_ref "uc001sjh.2"; class_code "="; tss_id "TSS32967"; p_id "P32999";
chr12	Cufflinks	exon	56492284	56492359	.	+	.	gene_id "XLOC_036366"; transcript_id "5_00098662"; exon_number "22"; gene_name "uc001sjh.2"; oId "uc001sjh.2_ext"; nearest_ref "uc001sjh.2"; class_code "="; tss_id "TSS32967"; p_id "P32999";
chr12	Cufflinks	exon	56492543	56492689	.	+	.	gene_id "XLOC_036366"; transcript_id "5_00098662"; exon_number "23"; gene_name "uc001sjh.2"; oId "uc001sjh.2_ext"; nearest_ref "uc001sjh.2"; class_code "="; tss_id "TSS32967"; p_id "P32999";
chr12	Cufflinks	exon	56493432	56493529	.	+	.	gene_id "XLOC_036366"; transcript_id "5_00098662"; exon_number "24"; gene_name "uc001sjh.2"; oId "uc001sjh.2_ext"; nearest_ref "uc001sjh.2"; class_code "="; tss_id "TSS32967"; p_id "P32999";
chr12	Cufflinks	exon	56493622	56493813	.	+	.	gene_id "XLOC_036366"; transcript_id "5_00098662"; exon_number "25"; gene_name "uc001sjh.2"; oId "uc001sjh.2_ext"; nearest_ref "uc001sjh.2"; class_code "="; tss_id "TSS32967"; p_id "P32999";
chr12	Cufflinks	exon	56493958	56494029	.	+	.	gene_id "XLOC_036366"; transcript_id "5_00098662"; exon_number "26"; gene_name "uc001sjh.2"; oId "uc001sjh.2_ext"; nearest_ref "uc001sjh.2"; class_code "="; tss_id "TSS32967"; p_id "P32999";
chr12	Cufflinks	exon	56494845	56495145	.	+	.	gene_id "XLOC_036366"; transcript_id "5_00098662"; exon_number "27"; gene_name "uc001sjh.2"; oId "uc001sjh.2_ext"; nearest_ref "uc001sjh.2"; class_code "="; tss_id "TSS32967"; p_id "P32999";
chr12	Cufflinks	exon	56495313	56497127	.	+	.	gene_id "XLOC_036366"; transcript_id "5_00098662"; exon_number "28"; gene_name "uc001sjh.2"; oId "uc001sjh.2_ext"; nearest_ref "uc001sjh.2"; class_code "="; tss_id "TSS32967"; p_id "P32999";
chr12	Cufflinks	exon	56473732	56474166	.	+	.	gene_id "XLOC_036366"; transcript_id "5_00098664"; exon_number "1"; gene_name "uc001sjl.2"; oId "SC3.4840.4"; nearest_ref "uc001sjl.2"; class_code "j"; tss_id "TSS32967";
chr12	Cufflinks	exon	56477535	56477686	.	+	.	gene_id "XLOC_036366"; transcript_id "5_00098664"; exon_number "2"; gene_name "uc001sjl.2"; oId "SC3.4840.4"; nearest_ref "uc001sjl.2"; class_code "j"; tss_id "TSS32967";
chr12	Cufflinks	exon	56478779	56478965	.	+	.	gene_id "XLOC_036366"; transcript_id "5_00098664"; exon_number "3"; gene_name "uc001sjl.2"; oId "SC3.4840.4"; nearest_ref "uc001sjl.2"; class_code "j"; tss_id "TSS32967";
chr12	Cufflinks	exon	56480315	56480440	.	+	.	gene_id "XLOC_036366"; transcript_id "5_00098664"; exon_number "4"; gene_name "uc001sjl.2"; oId "SC3.4840.4"; nearest_ref "uc001sjl.2"; class_code "j"; tss_id "TSS32967";
chr12	Cufflinks	exon	56481361	56481426	.	+	.	gene_id "XLOC_036366"; transcript_id "5_00098664"; exon_number "5"; gene_name "uc001sjl.2"; oId "SC3.4840.4"; nearest_ref "uc001sjl.2"; class_code "j"; tss_id "TSS32967";
chr12	Cufflinks	exon	56481579	56481697	.	+	.	gene_id "XLOC_036366"; transcript_id "5_00098664"; exon_number "6"; gene_name "uc001sjl.2"; oId "SC3.4840.4"; nearest_ref "uc001sjl.2"; class_code "j"; tss_id "TSS32967";
chr12	Cufflinks	exon	56481805	56481946	.	+	.	gene_id "XLOC_036366"; transcript_id "5_00098664"; exon_number "7"; gene_name "uc001sjl.2"; oId "SC3.4840.4"; nearest_ref "uc001sjl.2"; class_code "j"; tss_id "TSS32967";
chr12	Cufflinks	exon	56482327	56482440	.	+	.	gene_id "XLOC_036366"; transcript_id "5_00098664"; exon_number "8"; gene_name "uc001sjl.2"; oId "SC3.4840.4"; nearest_ref "uc001sjl.2"; class_code "j"; tss_id "TSS32967";
chr12	Cufflinks	exon	56482532	56482652	.	+	.	gene_id "XLOC_036366"; transcript_id "5_00098664"; exon_number "9"; gene_name "uc001sjl.2"; oId "SC3.4840.4"; nearest_ref "uc001sjl.2"; class_code "j"; tss_id "TSS32967";
chr12	Cufflinks	exon	56486531	56486604	.	+	.	gene_id "XLOC_036366"; transcript_id "5_00098664"; exon_number "10"; gene_name "uc001sjl.2"; oId "SC3.4840.4"; nearest_ref "uc001sjl.2"; class_code "j"; tss_id "TSS32967";
chr12	Cufflinks	exon	56486770	56486860	.	+	.	gene_id "XLOC_036366"; transcript_id "5_00098664"; exon_number "11"; gene_name "uc001sjl.2"; oId "SC3.4840.4"; nearest_ref "uc001sjl.2"; class_code "j"; tss_id "TSS32967";
chr12	Cufflinks	exon	56487129	56487334	.	+	.	gene_id "XLOC_036366"; transcript_id "5_00098664"; exon_number "12"; gene_name "uc001sjl.2"; oId "SC3.4840.4"; nearest_ref "uc001sjl.2"; class_code "j"; tss_id "TSS32967";
chr12	Cufflinks	exon	56487548	56487680	.	+	.	gene_id "XLOC_036366"; transcript_id "5_00098664"; exon_number "13"; gene_name "uc001sjl.2"; oId "SC3.4840.4"; nearest_ref "uc001sjl.2"; class_code "j"; tss_id "TSS32967";
chr12	Cufflinks	exon	56487883	56487973	.	+	.	gene_id "XLOC_036366"; transcript_id "5_00098664"; exon_number "14"; gene_name "uc001sjl.2"; oId "SC3.4840.4"; nearest_ref "uc001sjl.2"; class_code "j"; tss_id "TSS32967";
chr12	Cufflinks	exon	56488186	56488340	.	+	.	gene_id "XLOC_036366"; transcript_id "5_00098664"; exon_number "15"; gene_name "uc001sjl.2"; oId "SC3.4840.4"; nearest_ref "uc001sjl.2"; class_code "j"; tss_id "TSS32967";
chr12	Cufflinks	exon	56489041	56489094	.	+	.	gene_id "XLOC_036366"; transcript_id "5_00098664"; exon_number "16"; gene_name "uc001sjl.2"; oId "SC3.4840.4"; nearest_ref "uc001sjl.2"; class_code "j"; tss_id "TSS32967";
chr12	Cufflinks	exon	56489449	56489590	.	+	.	gene_id "XLOC_036366"; transcript_id "5_00098664"; exon_number "17"; gene_name "uc001sjl.2"; oId "SC3.4840.4"; nearest_ref "uc001sjl.2"; class_code "j"; tss_id "TSS32967";
chr12	Cufflinks	exon	56490287	56490406	.	+	.	gene_id "XLOC_036366"; transcript_id "5_00098664"; exon_number "18"; gene_name "uc001sjl.2"; oId "SC3.4840.4"; nearest_ref "uc001sjl.2"; class_code "j"; tss_id "TSS32967";
chr12	Cufflinks	exon	56490532	56490630	.	+	.	gene_id "XLOC_036366"; transcript_id "5_00098664"; exon_number "19"; gene_name "uc001sjl.2"; oId "SC3.4840.4"; nearest_ref "uc001sjl.2"; class_code "j"; tss_id "TSS32967";
chr12	Cufflinks	exon	56490829	56491014	.	+	.	gene_id "XLOC_036366"; transcript_id "5_00098664"; exon_number "20"; gene_name "uc001sjl.2"; oId "SC3.4840.4"; nearest_ref "uc001sjl.2"; class_code "j"; tss_id "TSS32967";
chr12	Cufflinks	exon	56491569	56491724	.	+	.	gene_id "XLOC_036366"; transcript_id "5_00098664"; exon_number "21"; gene_name "uc001sjl.2"; oId "SC3.4840.4"; nearest_ref "uc001sjl.2"; class_code "j"; tss_id "TSS32967";
chr12	Cufflinks	exon	56492284	56492689	.	+	.	gene_id "XLOC_036366"; transcript_id "5_00098664"; exon_number "22"; gene_name "uc001sjl.2"; oId "SC3.4840.4"; nearest_ref "uc001sjl.2"; class_code "j"; tss_id "TSS32967";
chr12	Cufflinks	exon	56493432	56493529	.	+	.	gene_id "XLOC_036366"; transcript_id "5_00098664"; exon_number "23"; gene_name "uc001sjl.2"; oId "SC3.4840.4"; nearest_ref "uc001sjl.2"; class_code "j"; tss_id "TSS32967";
chr12	Cufflinks	exon	56493622	56493813	.	+	.	gene_id "XLOC_036366"; transcript_id "5_00098664"; exon_number "24"; gene_name "uc001sjl.2"; oId "SC3.4840.4"; nearest_ref "uc001sjl.2"; class_code "j"; tss_id "TSS32967";
chr12	Cufflinks	exon	56493958	56494029	.	+	.	gene_id "XLOC_036366"; transcript_id "5_00098664"; exon_number "25"; gene_name "uc001sjl.2"; oId "SC3.4840.4"; nearest_ref "uc001sjl.2"; class_code "j"; tss_id "TSS32967";
chr12	Cufflinks	exon	56494845	56495145	.	+	.	gene_id "XLOC_036366"; transcript_id "5_00098664"; exon_number "26"; gene_name "uc001sjl.2"; oId "SC3.4840.4"; nearest_ref "uc001sjl.2"; class_code "j"; tss_id "TSS32967";
chr12	Cufflinks	exon	56495313	56497206	.	+	.	gene_id "XLOC_036366"; transcript_id "5_00098664"; exon_number "27"; gene_name "uc001sjl.2"; oId "SC3.4840.4"; nearest_ref "uc001sjl.2"; class_code "j"; tss_id "TSS32967";
chr12	hg19_knownGene	exon	56473892	56474166	.	+	.	gene_id "XLOC_036366"; transcript_id "5_00098665"; exon_number "1"; gene_name "uc009zoj.2"; oId "uc009zoj.2"; nearest_ref "uc009zoj.2"; class_code "="; tss_id "TSS32968";
chr12	hg19_knownGene	exon	56477535	56477686	.	+	.	gene_id "XLOC_036366"; transcript_id "5_00098665"; exon_number "2"; gene_name "uc009zoj.2"; oId "uc009zoj.2"; nearest_ref "uc009zoj.2"; class_code "="; tss_id "TSS32968";
chr12	hg19_knownGene	exon	56478779	56478965	.	+	.	gene_id "XLOC_036366"; transcript_id "5_00098665"; exon_number "3"; gene_name "uc009zoj.2"; oId "uc009zoj.2"; nearest_ref "uc009zoj.2"; class_code "="; tss_id "TSS32968";
chr12	hg19_knownGene	exon	56480315	56480440	.	+	.	gene_id "XLOC_036366"; transcript_id "5_00098665"; exon_number "4"; gene_name "uc009zoj.2"; oId "uc009zoj.2"; nearest_ref "uc009zoj.2"; class_code "="; tss_id "TSS32968";
chr12	hg19_knownGene	exon	56481361	56481426	.	+	.	gene_id "XLOC_036366"; transcript_id "5_00098665"; exon_number "5"; gene_name "uc009zoj.2"; oId "uc009zoj.2"; nearest_ref "uc009zoj.2"; class_code "="; tss_id "TSS32968";
chr12	hg19_knownGene	exon	56481579	56481697	.	+	.	gene_id "XLOC_036366"; transcript_id "5_00098665"; exon_number "6"; gene_name "uc009zoj.2"; oId "uc009zoj.2"; nearest_ref "uc009zoj.2"; class_code "="; tss_id "TSS32968";
chr12	hg19_knownGene	exon	56481805	56481946	.	+	.	gene_id "XLOC_036366"; transcript_id "5_00098665"; exon_number "7"; gene_name "uc009zoj.2"; oId "uc009zoj.2"; nearest_ref "uc009zoj.2"; class_code "="; tss_id "TSS32968";
chr12	hg19_knownGene	exon	56482327	56482440	.	+	.	gene_id "XLOC_036366"; transcript_id "5_00098665"; exon_number "8"; gene_name "uc009zoj.2"; oId "uc009zoj.2"; nearest_ref "uc009zoj.2"; class_code "="; tss_id "TSS32968";
chr12	hg19_knownGene	exon	56493966	56494029	.	+	.	gene_id "XLOC_036366"; transcript_id "5_00098665"; exon_number "9"; gene_name "uc009zoj.2"; oId "uc009zoj.2"; nearest_ref "uc009zoj.2"; class_code "="; tss_id "TSS32968";
chr12	hg19_knownGene	exon	56494845	56495145	.	+	.	gene_id "XLOC_036366"; transcript_id "5_00098665"; exon_number "10"; gene_name "uc009zoj.2"; oId "uc009zoj.2"; nearest_ref "uc009zoj.2"; class_code "="; tss_id "TSS32968";
chr12	hg19_knownGene	exon	56495313	56497127	.	+	.	gene_id "XLOC_036366"; transcript_id "5_00098665"; exon_number "11"; gene_name "uc009zoj.2"; oId "uc009zoj.2"; nearest_ref "uc009zoj.2"; class_code "="; tss_id "TSS32968";
chr12	Cufflinks	exon	56473892	56474166	.	+	.	gene_id "XLOC_036366"; transcript_id "5_00102291"; exon_number "1"; gene_name "uc001sjl.2"; oId "SC4.7417.5"; nearest_ref "uc001sjl.2"; class_code "j"; tss_id "TSS32968";
chr12	Cufflinks	exon	56477535	56477686	.	+	.	gene_id "XLOC_036366"; transcript_id "5_00102291"; exon_number "2"; gene_name "uc001sjl.2"; oId "SC4.7417.5"; nearest_ref "uc001sjl.2"; class_code "j"; tss_id "TSS32968";
chr12	Cufflinks	exon	56478779	56478965	.	+	.	gene_id "XLOC_036366"; transcript_id "5_00102291"; exon_number "3"; gene_name "uc001sjl.2"; oId "SC4.7417.5"; nearest_ref "uc001sjl.2"; class_code "j"; tss_id "TSS32968";
chr12	Cufflinks	exon	56480315	56480440	.	+	.	gene_id "XLOC_036366"; transcript_id "5_00102291"; exon_number "4"; gene_name "uc001sjl.2"; oId "SC4.7417.5"; nearest_ref "uc001sjl.2"; class_code "j"; tss_id "TSS32968";
chr12	Cufflinks	exon	56481361	56481426	.	+	.	gene_id "XLOC_036366"; transcript_id "5_00102291"; exon_number "5"; gene_name "uc001sjl.2"; oId "SC4.7417.5"; nearest_ref "uc001sjl.2"; class_code "j"; tss_id "TSS32968";
chr12	Cufflinks	exon	56481579	56481697	.	+	.	gene_id "XLOC_036366"; transcript_id "5_00102291"; exon_number "6"; gene_name "uc001sjl.2"; oId "SC4.7417.5"; nearest_ref "uc001sjl.2"; class_code "j"; tss_id "TSS32968";
chr12	Cufflinks	exon	56481805	56481946	.	+	.	gene_id "XLOC_036366"; transcript_id "5_00102291"; exon_number "7"; gene_name "uc001sjl.2"; oId "SC4.7417.5"; nearest_ref "uc001sjl.2"; class_code "j"; tss_id "TSS32968";
chr12	Cufflinks	exon	56482327	56482440	.	+	.	gene_id "XLOC_036366"; transcript_id "5_00102291"; exon_number "8"; gene_name "uc001sjl.2"; oId "SC4.7417.5"; nearest_ref "uc001sjl.2"; class_code "j"; tss_id "TSS32968";
chr12	Cufflinks	exon	56482532	56482652	.	+	.	gene_id "XLOC_036366"; transcript_id "5_00102291"; exon_number "9"; gene_name "uc001sjl.2"; oId "SC4.7417.5"; nearest_ref "uc001sjl.2"; class_code "j"; tss_id "TSS32968";
chr12	Cufflinks	exon	56486531	56486604	.	+	.	gene_id "XLOC_036366"; transcript_id "5_00102291"; exon_number "10"; gene_name "uc001sjl.2"; oId "SC4.7417.5"; nearest_ref "uc001sjl.2"; class_code "j"; tss_id "TSS32968";
chr12	Cufflinks	exon	56486770	56486860	.	+	.	gene_id "XLOC_036366"; transcript_id "5_00102291"; exon_number "11"; gene_name "uc001sjl.2"; oId "SC4.7417.5"; nearest_ref "uc001sjl.2"; class_code "j"; tss_id "TSS32968";
chr12	Cufflinks	exon	56487129	56487334	.	+	.	gene_id "XLOC_036366"; transcript_id "5_00102291"; exon_number "12"; gene_name "uc001sjl.2"; oId "SC4.7417.5"; nearest_ref "uc001sjl.2"; class_code "j"; tss_id "TSS32968";
chr12	Cufflinks	exon	56487548	56487680	.	+	.	gene_id "XLOC_036366"; transcript_id "5_00102291"; exon_number "13"; gene_name "uc001sjl.2"; oId "SC4.7417.5"; nearest_ref "uc001sjl.2"; class_code "j"; tss_id "TSS32968";
chr12	Cufflinks	exon	56487883	56487973	.	+	.	gene_id "XLOC_036366"; transcript_id "5_00102291"; exon_number "14"; gene_name "uc001sjl.2"; oId "SC4.7417.5"; nearest_ref "uc001sjl.2"; class_code "j"; tss_id "TSS32968";
chr12	Cufflinks	exon	56488186	56488340	.	+	.	gene_id "XLOC_036366"; transcript_id "5_00102291"; exon_number "15"; gene_name "uc001sjl.2"; oId "SC4.7417.5"; nearest_ref "uc001sjl.2"; class_code "j"; tss_id "TSS32968";
chr12	Cufflinks	exon	56489041	56489094	.	+	.	gene_id "XLOC_036366"; transcript_id "5_00102291"; exon_number "16"; gene_name "uc001sjl.2"; oId "SC4.7417.5"; nearest_ref "uc001sjl.2"; class_code "j"; tss_id "TSS32968";
chr12	Cufflinks	exon	56489449	56489590	.	+	.	gene_id "XLOC_036366"; transcript_id "5_00102291"; exon_number "17"; gene_name "uc001sjl.2"; oId "SC4.7417.5"; nearest_ref "uc001sjl.2"; class_code "j"; tss_id "TSS32968";
chr12	Cufflinks	exon	56490287	56490316	.	+	.	gene_id "XLOC_036366"; transcript_id "5_00102291"; exon_number "18"; gene_name "uc001sjl.2"; oId "SC4.7417.5"; nearest_ref "uc001sjl.2"; class_code "j"; tss_id "TSS32968";
chr12	Cufflinks	exon	56492284	56492359	.	+	.	gene_id "XLOC_036366"; transcript_id "5_00102291"; exon_number "19"; gene_name "uc001sjl.2"; oId "SC4.7417.5"; nearest_ref "uc001sjl.2"; class_code "j"; tss_id "TSS32968";
chr12	Cufflinks	exon	56492543	56492689	.	+	.	gene_id "XLOC_036366"; transcript_id "5_00102291"; exon_number "20"; gene_name "uc001sjl.2"; oId "SC4.7417.5"; nearest_ref "uc001sjl.2"; class_code "j"; tss_id "TSS32968";
chr12	Cufflinks	exon	56493432	56493529	.	+	.	gene_id "XLOC_036366"; transcript_id "5_00102291"; exon_number "21"; gene_name "uc001sjl.2"; oId "SC4.7417.5"; nearest_ref "uc001sjl.2"; class_code "j"; tss_id "TSS32968";
chr12	Cufflinks	exon	56493622	56493813	.	+	.	gene_id "XLOC_036366"; transcript_id "5_00102291"; exon_number "22"; gene_name "uc001sjl.2"; oId "SC4.7417.5"; nearest_ref "uc001sjl.2"; class_code "j"; tss_id "TSS32968";
chr12	Cufflinks	exon	56493958	56494029	.	+	.	gene_id "XLOC_036366"; transcript_id "5_00102291"; exon_number "23"; gene_name "uc001sjl.2"; oId "SC4.7417.5"; nearest_ref "uc001sjl.2"; class_code "j"; tss_id "TSS32968";
chr12	Cufflinks	exon	56494845	56495145	.	+	.	gene_id "XLOC_036366"; transcript_id "5_00102291"; exon_number "24"; gene_name "uc001sjl.2"; oId "SC4.7417.5"; nearest_ref "uc001sjl.2"; class_code "j"; tss_id "TSS32968";
chr12	Cufflinks	exon	56495313	56497261	.	+	.	gene_id "XLOC_036366"; transcript_id "5_00102291"; exon_number "25"; gene_name "uc001sjl.2"; oId "SC4.7417.5"; nearest_ref "uc001sjl.2"; class_code "j"; tss_id "TSS32968";
chr12	hg19_knownGene	exon	56477103	56477145	.	+	.	gene_id "XLOC_036366"; transcript_id "5_00098666"; exon_number "1"; gene_name "uc010sqc.1"; oId "uc010sqc.1"; nearest_ref "uc010sqc.1"; class_code "="; tss_id "TSS32969"; p_id "P33005";
chr12	hg19_knownGene	exon	56477251	56477332	.	+	.	gene_id "XLOC_036366"; transcript_id "5_00098666"; exon_number "2"; gene_name "uc010sqc.1"; oId "uc010sqc.1"; nearest_ref "uc010sqc.1"; class_code "="; tss_id "TSS32969"; p_id "P33005";
chr12	hg19_knownGene	exon	56477535	56477686	.	+	.	gene_id "XLOC_036366"; transcript_id "5_00098666"; exon_number "3"; gene_name "uc010sqc.1"; oId "uc010sqc.1"; nearest_ref "uc010sqc.1"; class_code "="; tss_id "TSS32969"; p_id "P33005";
chr12	hg19_knownGene	exon	56478779	56478965	.	+	.	gene_id "XLOC_036366"; transcript_id "5_00098666"; exon_number "4"; gene_name "uc010sqc.1"; oId "uc010sqc.1"; nearest_ref "uc010sqc.1"; class_code "="; tss_id "TSS32969"; p_id "P33005";
chr12	hg19_knownGene	exon	56480315	56480440	.	+	.	gene_id "XLOC_036366"; transcript_id "5_00098666"; exon_number "5"; gene_name "uc010sqc.1"; oId "uc010sqc.1"; nearest_ref "uc010sqc.1"; class_code "="; tss_id "TSS32969"; p_id "P33005";
chr12	hg19_knownGene	exon	56481361	56481426	.	+	.	gene_id "XLOC_036366"; transcript_id "5_00098666"; exon_number "6"; gene_name "uc010sqc.1"; oId "uc010sqc.1"; nearest_ref "uc010sqc.1"; class_code "="; tss_id "TSS32969"; p_id "P33005";
chr12	hg19_knownGene	exon	56481579	56481697	.	+	.	gene_id "XLOC_036366"; transcript_id "5_00098666"; exon_number "7"; gene_name "uc010sqc.1"; oId "uc010sqc.1"; nearest_ref "uc010sqc.1"; class_code "="; tss_id "TSS32969"; p_id "P33005";
chr12	hg19_knownGene	exon	56481805	56481946	.	+	.	gene_id "XLOC_036366"; transcript_id "5_00098666"; exon_number "8"; gene_name "uc010sqc.1"; oId "uc010sqc.1"; nearest_ref "uc010sqc.1"; class_code "="; tss_id "TSS32969"; p_id "P33005";
chr12	hg19_knownGene	exon	56482327	56482440	.	+	.	gene_id "XLOC_036366"; transcript_id "5_00098666"; exon_number "9"; gene_name "uc010sqc.1"; oId "uc010sqc.1"; nearest_ref "uc010sqc.1"; class_code "="; tss_id "TSS32969"; p_id "P33005";
chr12	hg19_knownGene	exon	56482532	56482652	.	+	.	gene_id "XLOC_036366"; transcript_id "5_00098666"; exon_number "10"; gene_name "uc010sqc.1"; oId "uc010sqc.1"; nearest_ref "uc010sqc.1"; class_code "="; tss_id "TSS32969"; p_id "P33005";
chr12	hg19_knownGene	exon	56486531	56486604	.	+	.	gene_id "XLOC_036366"; transcript_id "5_00098666"; exon_number "11"; gene_name "uc010sqc.1"; oId "uc010sqc.1"; nearest_ref "uc010sqc.1"; class_code "="; tss_id "TSS32969"; p_id "P33005";
chr12	hg19_knownGene	exon	56486770	56486860	.	+	.	gene_id "XLOC_036366"; transcript_id "5_00098666"; exon_number "12"; gene_name "uc010sqc.1"; oId "uc010sqc.1"; nearest_ref "uc010sqc.1"; class_code "="; tss_id "TSS32969"; p_id "P33005";
chr12	hg19_knownGene	exon	56487129	56487334	.	+	.	gene_id "XLOC_036366"; transcript_id "5_00098666"; exon_number "13"; gene_name "uc010sqc.1"; oId "uc010sqc.1"; nearest_ref "uc010sqc.1"; class_code "="; tss_id "TSS32969"; p_id "P33005";
chr12	hg19_knownGene	exon	56487548	56487680	.	+	.	gene_id "XLOC_036366"; transcript_id "5_00098666"; exon_number "14"; gene_name "uc010sqc.1"; oId "uc010sqc.1"; nearest_ref "uc010sqc.1"; class_code "="; tss_id "TSS32969"; p_id "P33005";
chr12	hg19_knownGene	exon	56487883	56487973	.	+	.	gene_id "XLOC_036366"; transcript_id "5_00098666"; exon_number "15"; gene_name "uc010sqc.1"; oId "uc010sqc.1"; nearest_ref "uc010sqc.1"; class_code "="; tss_id "TSS32969"; p_id "P33005";
chr12	hg19_knownGene	exon	56488186	56488340	.	+	.	gene_id "XLOC_036366"; transcript_id "5_00098666"; exon_number "16"; gene_name "uc010sqc.1"; oId "uc010sqc.1"; nearest_ref "uc010sqc.1"; class_code "="; tss_id "TSS32969"; p_id "P33005";
chr12	hg19_knownGene	exon	56489041	56489094	.	+	.	gene_id "XLOC_036366"; transcript_id "5_00098666"; exon_number "17"; gene_name "uc010sqc.1"; oId "uc010sqc.1"; nearest_ref "uc010sqc.1"; class_code "="; tss_id "TSS32969"; p_id "P33005";
chr12	hg19_knownGene	exon	56489449	56489590	.	+	.	gene_id "XLOC_036366"; transcript_id "5_00098666"; exon_number "18"; gene_name "uc010sqc.1"; oId "uc010sqc.1"; nearest_ref "uc010sqc.1"; class_code "="; tss_id "TSS32969"; p_id "P33005";
chr12	hg19_knownGene	exon	56490287	56490406	.	+	.	gene_id "XLOC_036366"; transcript_id "5_00098666"; exon_number "19"; gene_name "uc010sqc.1"; oId "uc010sqc.1"; nearest_ref "uc010sqc.1"; class_code "="; tss_id "TSS32969"; p_id "P33005";
chr12	hg19_knownGene	exon	56490532	56490630	.	+	.	gene_id "XLOC_036366"; transcript_id "5_00098666"; exon_number "20"; gene_name "uc010sqc.1"; oId "uc010sqc.1"; nearest_ref "uc010sqc.1"; class_code "="; tss_id "TSS32969"; p_id "P33005";
chr12	hg19_knownGene	exon	56490829	56491014	.	+	.	gene_id "XLOC_036366"; transcript_id "5_00098666"; exon_number "21"; gene_name "uc010sqc.1"; oId "uc010sqc.1"; nearest_ref "uc010sqc.1"; class_code "="; tss_id "TSS32969"; p_id "P33005";
chr12	hg19_knownGene	exon	56491569	56491724	.	+	.	gene_id "XLOC_036366"; transcript_id "5_00098666"; exon_number "22"; gene_name "uc010sqc.1"; oId "uc010sqc.1"; nearest_ref "uc010sqc.1"; class_code "="; tss_id "TSS32969"; p_id "P33005";
chr12	hg19_knownGene	exon	56492284	56492359	.	+	.	gene_id "XLOC_036366"; transcript_id "5_00098666"; exon_number "23"; gene_name "uc010sqc.1"; oId "uc010sqc.1"; nearest_ref "uc010sqc.1"; class_code "="; tss_id "TSS32969"; p_id "P33005";
chr12	hg19_knownGene	exon	56492543	56492689	.	+	.	gene_id "XLOC_036366"; transcript_id "5_00098666"; exon_number "24"; gene_name "uc010sqc.1"; oId "uc010sqc.1"; nearest_ref "uc010sqc.1"; class_code "="; tss_id "TSS32969"; p_id "P33005";
chr12	hg19_knownGene	exon	56493432	56493529	.	+	.	gene_id "XLOC_036366"; transcript_id "5_00098666"; exon_number "25"; gene_name "uc010sqc.1"; oId "uc010sqc.1"; nearest_ref "uc010sqc.1"; class_code "="; tss_id "TSS32969"; p_id "P33005";
chr12	hg19_knownGene	exon	56493622	56493813	.	+	.	gene_id "XLOC_036366"; transcript_id "5_00098666"; exon_number "26"; gene_name "uc010sqc.1"; oId "uc010sqc.1"; nearest_ref "uc010sqc.1"; class_code "="; tss_id "TSS32969"; p_id "P33005";
chr12	hg19_knownGene	exon	56493958	56494029	.	+	.	gene_id "XLOC_036366"; transcript_id "5_00098666"; exon_number "27"; gene_name "uc010sqc.1"; oId "uc010sqc.1"; nearest_ref "uc010sqc.1"; class_code "="; tss_id "TSS32969"; p_id "P33005";
chr12	hg19_knownGene	exon	56494845	56495145	.	+	.	gene_id "XLOC_036366"; transcript_id "5_00098666"; exon_number "28"; gene_name "uc010sqc.1"; oId "uc010sqc.1"; nearest_ref "uc010sqc.1"; class_code "="; tss_id "TSS32969"; p_id "P33005";
chr12	hg19_knownGene	exon	56495313	56497127	.	+	.	gene_id "XLOC_036366"; transcript_id "5_00098666"; exon_number "29"; gene_name "uc010sqc.1"; oId "uc010sqc.1"; nearest_ref "uc010sqc.1"; class_code "="; tss_id "TSS32969"; p_id "P33005";
chr12	hg19_knownGene	exon	56482327	56482440	.	+	.	gene_id "XLOC_036366"; transcript_id "5_00098667"; exon_number "1"; gene_name "uc001sji.2"; oId "uc001sji.2"; nearest_ref "uc001sji.2"; class_code "="; tss_id "TSS32970"; p_id "P32998";
chr12	hg19_knownGene	exon	56482532	56482775	.	+	.	gene_id "XLOC_036366"; transcript_id "5_00098667"; exon_number "2"; gene_name "uc001sji.2"; oId "uc001sji.2"; nearest_ref "uc001sji.2"; class_code "="; tss_id "TSS32970"; p_id "P32998";
chr12	hg19_knownGene	exon	56487129	56487334	.	+	.	gene_id "XLOC_036366"; transcript_id "5_00098668"; exon_number "1"; gene_name "uc001sjj.1"; oId "uc001sjj.1"; nearest_ref "uc001sjj.1"; class_code "="; tss_id "TSS32971"; p_id "P32997";
chr12	hg19_knownGene	exon	56487548	56487775	.	+	.	gene_id "XLOC_036366"; transcript_id "5_00098668"; exon_number "2"; gene_name "uc001sjj.1"; oId "uc001sjj.1"; nearest_ref "uc001sjj.1"; class_code "="; tss_id "TSS32971"; p_id "P32997";
chr12	hg19_knownGene	exon	56489775	56490406	.	+	.	gene_id "XLOC_036366"; transcript_id "5_00098670"; exon_number "1"; gene_name "uc001sjk.2"; oId "uc001sjk.2"; nearest_ref "uc001sjk.2"; class_code "="; tss_id "TSS32973"; p_id "P33002";
chr12	hg19_knownGene	exon	56490532	56490630	.	+	.	gene_id "XLOC_036366"; transcript_id "5_00098670"; exon_number "2"; gene_name "uc001sjk.2"; oId "uc001sjk.2"; nearest_ref "uc001sjk.2"; class_code "="; tss_id "TSS32973"; p_id "P33002";
chr12	hg19_knownGene	exon	56490829	56491014	.	+	.	gene_id "XLOC_036366"; transcript_id "5_00098670"; exon_number "3"; gene_name "uc001sjk.2"; oId "uc001sjk.2"; nearest_ref "uc001sjk.2"; class_code "="; tss_id "TSS32973"; p_id "P33002";
chr12	hg19_knownGene	exon	56491569	56491724	.	+	.	gene_id "XLOC_036366"; transcript_id "5_00098670"; exon_number "4"; gene_name "uc001sjk.2"; oId "uc001sjk.2"; nearest_ref "uc001sjk.2"; class_code "="; tss_id "TSS32973"; p_id "P33002";
chr12	hg19_knownGene	exon	56492284	56492359	.	+	.	gene_id "XLOC_036366"; transcript_id "5_00098670"; exon_number "5"; gene_name "uc001sjk.2"; oId "uc001sjk.2"; nearest_ref "uc001sjk.2"; class_code "="; tss_id "TSS32973"; p_id "P33002";
chr12	hg19_knownGene	exon	56492543	56492689	.	+	.	gene_id "XLOC_036366"; transcript_id "5_00098670"; exon_number "6"; gene_name "uc001sjk.2"; oId "uc001sjk.2"; nearest_ref "uc001sjk.2"; class_code "="; tss_id "TSS32973"; p_id "P33002";
chr12	hg19_knownGene	exon	56493432	56493529	.	+	.	gene_id "XLOC_036366"; transcript_id "5_00098670"; exon_number "7"; gene_name "uc001sjk.2"; oId "uc001sjk.2"; nearest_ref "uc001sjk.2"; class_code "="; tss_id "TSS32973"; p_id "P33002";
chr12	hg19_knownGene	exon	56493622	56493813	.	+	.	gene_id "XLOC_036366"; transcript_id "5_00098670"; exon_number "8"; gene_name "uc001sjk.2"; oId "uc001sjk.2"; nearest_ref "uc001sjk.2"; class_code "="; tss_id "TSS32973"; p_id "P33002";
chr12	hg19_knownGene	exon	56493958	56494029	.	+	.	gene_id "XLOC_036366"; transcript_id "5_00098670"; exon_number "9"; gene_name "uc001sjk.2"; oId "uc001sjk.2"; nearest_ref "uc001sjk.2"; class_code "="; tss_id "TSS32973"; p_id "P33002";
chr12	hg19_knownGene	exon	56494845	56495145	.	+	.	gene_id "XLOC_036366"; transcript_id "5_00098670"; exon_number "10"; gene_name "uc001sjk.2"; oId "uc001sjk.2"; nearest_ref "uc001sjk.2"; class_code "="; tss_id "TSS32973"; p_id "P33002";
chr12	hg19_knownGene	exon	56495313	56497127	.	+	.	gene_id "XLOC_036366"; transcript_id "5_00098670"; exon_number "11"; gene_name "uc001sjk.2"; oId "uc001sjk.2"; nearest_ref "uc001sjk.2"; class_code "="; tss_id "TSS32973"; p_id "P33002";
chr12	hg19_knownGene	exon	56492035	56492689	.	+	.	gene_id "XLOC_036366"; transcript_id "5_00098671"; exon_number "1"; gene_name "uc001sjl.2"; oId "uc001sjl.2"; nearest_ref "uc001sjl.2"; class_code "="; tss_id "TSS32974"; p_id "P33001";
chr12	hg19_knownGene	exon	56493432	56493529	.	+	.	gene_id "XLOC_036366"; transcript_id "5_00098671"; exon_number "2"; gene_name "uc001sjl.2"; oId "uc001sjl.2"; nearest_ref "uc001sjl.2"; class_code "="; tss_id "TSS32974"; p_id "P33001";
chr12	hg19_knownGene	exon	56493622	56493813	.	+	.	gene_id "XLOC_036366"; transcript_id "5_00098671"; exon_number "3"; gene_name "uc001sjl.2"; oId "uc001sjl.2"; nearest_ref "uc001sjl.2"; class_code "="; tss_id "TSS32974"; p_id "P33001";
chr12	hg19_knownGene	exon	56493958	56494029	.	+	.	gene_id "XLOC_036366"; transcript_id "5_00098671"; exon_number "4"; gene_name "uc001sjl.2"; oId "uc001sjl.2"; nearest_ref "uc001sjl.2"; class_code "="; tss_id "TSS32974"; p_id "P33001";
chr12	hg19_knownGene	exon	56494845	56495145	.	+	.	gene_id "XLOC_036366"; transcript_id "5_00098671"; exon_number "5"; gene_name "uc001sjl.2"; oId "uc001sjl.2"; nearest_ref "uc001sjl.2"; class_code "="; tss_id "TSS32974"; p_id "P33001";
chr12	hg19_knownGene	exon	56495313	56497127	.	+	.	gene_id "XLOC_036366"; transcript_id "5_00098671"; exon_number "6"; gene_name "uc001sjl.2"; oId "uc001sjl.2"; nearest_ref "uc001sjl.2"; class_code "="; tss_id "TSS32974"; p_id "P33001";
chr12	Cufflinks	exon	56498085	56498609	.	+	.	gene_id "XLOC_036367"; transcript_id "5_00098672"; exon_number "1"; gene_name "uc001sjm.2"; oId "uc001sjm.2_ext"; nearest_ref "uc001sjm.2"; class_code "="; tss_id "TSS32975"; p_id "P33008";
chr12	Cufflinks	exon	56500372	56500500	.	+	.	gene_id "XLOC_036367"; transcript_id "5_00098672"; exon_number "2"; gene_name "uc001sjm.2"; oId "uc001sjm.2_ext"; nearest_ref "uc001sjm.2"; class_code "="; tss_id "TSS32975"; p_id "P33008";
chr12	Cufflinks	exon	56500774	56500879	.	+	.	gene_id "XLOC_036367"; transcript_id "5_00098672"; exon_number "3"; gene_name "uc001sjm.2"; oId "uc001sjm.2_ext"; nearest_ref "uc001sjm.2"; class_code "="; tss_id "TSS32975"; p_id "P33008";
chr12	Cufflinks	exon	56500971	56501040	.	+	.	gene_id "XLOC_036367"; transcript_id "5_00098672"; exon_number "4"; gene_name "uc001sjm.2"; oId "uc001sjm.2_ext"; nearest_ref "uc001sjm.2"; class_code "="; tss_id "TSS32975"; p_id "P33008";
chr12	Cufflinks	exon	56501305	56501397	.	+	.	gene_id "XLOC_036367"; transcript_id "5_00098672"; exon_number "5"; gene_name "uc001sjm.2"; oId "uc001sjm.2_ext"; nearest_ref "uc001sjm.2"; class_code "="; tss_id "TSS32975"; p_id "P33008";
chr12	Cufflinks	exon	56503014	56503077	.	+	.	gene_id "XLOC_036367"; transcript_id "5_00098672"; exon_number "6"; gene_name "uc001sjm.2"; oId "uc001sjm.2_ext"; nearest_ref "uc001sjm.2"; class_code "="; tss_id "TSS32975"; p_id "P33008";
chr12	Cufflinks	exon	56503641	56503719	.	+	.	gene_id "XLOC_036367"; transcript_id "5_00098672"; exon_number "7"; gene_name "uc001sjm.2"; oId "uc001sjm.2_ext"; nearest_ref "uc001sjm.2"; class_code "="; tss_id "TSS32975"; p_id "P33008";
chr12	Cufflinks	exon	56504183	56504261	.	+	.	gene_id "XLOC_036367"; transcript_id "5_00098672"; exon_number "8"; gene_name "uc001sjm.2"; oId "uc001sjm.2_ext"; nearest_ref "uc001sjm.2"; class_code "="; tss_id "TSS32975"; p_id "P33008";
chr12	Cufflinks	exon	56504343	56504476	.	+	.	gene_id "XLOC_036367"; transcript_id "5_00098672"; exon_number "9"; gene_name "uc001sjm.2"; oId "uc001sjm.2_ext"; nearest_ref "uc001sjm.2"; class_code "="; tss_id "TSS32975"; p_id "P33008";
chr12	Cufflinks	exon	56504748	56504842	.	+	.	gene_id "XLOC_036367"; transcript_id "5_00098672"; exon_number "10"; gene_name "uc001sjm.2"; oId "uc001sjm.2_ext"; nearest_ref "uc001sjm.2"; class_code "="; tss_id "TSS32975"; p_id "P33008";
chr12	Cufflinks	exon	56504966	56505093	.	+	.	gene_id "XLOC_036367"; transcript_id "5_00098672"; exon_number "11"; gene_name "uc001sjm.2"; oId "uc001sjm.2_ext"; nearest_ref "uc001sjm.2"; class_code "="; tss_id "TSS32975"; p_id "P33008";
chr12	Cufflinks	exon	56505260	56505313	.	+	.	gene_id "XLOC_036367"; transcript_id "5_00098672"; exon_number "12"; gene_name "uc001sjm.2"; oId "uc001sjm.2_ext"; nearest_ref "uc001sjm.2"; class_code "="; tss_id "TSS32975"; p_id "P33008";
chr12	Cufflinks	exon	56506607	56507693	.	+	.	gene_id "XLOC_036367"; transcript_id "5_00098672"; exon_number "13"; gene_name "uc001sjm.2"; oId "uc001sjm.2_ext"; nearest_ref "uc001sjm.2"; class_code "="; tss_id "TSS32975"; p_id "P33008";
chr12	Cufflinks	exon	56498103	56498609	.	+	.	gene_id "XLOC_036367"; transcript_id "5_00103395"; exon_number "1"; gene_name "uc009zom.2"; oId "upf3.5036.4"; nearest_ref "uc009zom.2"; class_code "j"; tss_id "TSS32975";
chr12	Cufflinks	exon	56500372	56500709	.	+	.	gene_id "XLOC_036367"; transcript_id "5_00103395"; exon_number "2"; gene_name "uc009zom.2"; oId "upf3.5036.4"; nearest_ref "uc009zom.2"; class_code "j"; tss_id "TSS32975";
chr12	hg19_knownGene	exon	56498103	56498609	.	+	.	gene_id "XLOC_036367"; transcript_id "5_00098674"; exon_number "1"; gene_name "uc009zom.2"; oId "uc009zom.2"; nearest_ref "uc009zom.2"; class_code "="; tss_id "TSS32975"; p_id "P33007";
chr12	hg19_knownGene	exon	56500372	56500500	.	+	.	gene_id "XLOC_036367"; transcript_id "5_00098674"; exon_number "2"; gene_name "uc009zom.2"; oId "uc009zom.2"; nearest_ref "uc009zom.2"; class_code "="; tss_id "TSS32975"; p_id "P33007";
chr12	hg19_knownGene	exon	56500774	56500879	.	+	.	gene_id "XLOC_036367"; transcript_id "5_00098674"; exon_number "3"; gene_name "uc009zom.2"; oId "uc009zom.2"; nearest_ref "uc009zom.2"; class_code "="; tss_id "TSS32975"; p_id "P33007";
chr12	hg19_knownGene	exon	56500971	56501040	.	+	.	gene_id "XLOC_036367"; transcript_id "5_00098674"; exon_number "4"; gene_name "uc009zom.2"; oId "uc009zom.2"; nearest_ref "uc009zom.2"; class_code "="; tss_id "TSS32975"; p_id "P33007";
chr12	hg19_knownGene	exon	56501305	56501397	.	+	.	gene_id "XLOC_036367"; transcript_id "5_00098674"; exon_number "5"; gene_name "uc009zom.2"; oId "uc009zom.2"; nearest_ref "uc009zom.2"; class_code "="; tss_id "TSS32975"; p_id "P33007";
chr12	hg19_knownGene	exon	56503014	56503077	.	+	.	gene_id "XLOC_036367"; transcript_id "5_00098674"; exon_number "6"; gene_name "uc009zom.2"; oId "uc009zom.2"; nearest_ref "uc009zom.2"; class_code "="; tss_id "TSS32975"; p_id "P33007";
chr12	hg19_knownGene	exon	56503641	56503719	.	+	.	gene_id "XLOC_036367"; transcript_id "5_00098674"; exon_number "7"; gene_name "uc009zom.2"; oId "uc009zom.2"; nearest_ref "uc009zom.2"; class_code "="; tss_id "TSS32975"; p_id "P33007";
chr12	hg19_knownGene	exon	56504183	56504261	.	+	.	gene_id "XLOC_036367"; transcript_id "5_00098674"; exon_number "8"; gene_name "uc009zom.2"; oId "uc009zom.2"; nearest_ref "uc009zom.2"; class_code "="; tss_id "TSS32975"; p_id "P33007";
chr12	hg19_knownGene	exon	56504343	56504476	.	+	.	gene_id "XLOC_036367"; transcript_id "5_00098674"; exon_number "9"; gene_name "uc009zom.2"; oId "uc009zom.2"; nearest_ref "uc009zom.2"; class_code "="; tss_id "TSS32975"; p_id "P33007";
chr12	hg19_knownGene	exon	56506607	56507693	.	+	.	gene_id "XLOC_036367"; transcript_id "5_00098674"; exon_number "10"; gene_name "uc009zom.2"; oId "uc009zom.2"; nearest_ref "uc009zom.2"; class_code "="; tss_id "TSS32975"; p_id "P33007";
chr12	hg19_knownGene	exon	56498103	56498609	.	+	.	gene_id "XLOC_036367"; transcript_id "5_00098673"; exon_number "1"; gene_name "uc009zol.2"; oId "uc009zol.2"; nearest_ref "uc009zol.2"; class_code "="; tss_id "TSS32975"; p_id "P33006";
chr12	hg19_knownGene	exon	56500372	56500500	.	+	.	gene_id "XLOC_036367"; transcript_id "5_00098673"; exon_number "2"; gene_name "uc009zol.2"; oId "uc009zol.2"; nearest_ref "uc009zol.2"; class_code "="; tss_id "TSS32975"; p_id "P33006";
chr12	hg19_knownGene	exon	56500774	56500879	.	+	.	gene_id "XLOC_036367"; transcript_id "5_00098673"; exon_number "3"; gene_name "uc009zol.2"; oId "uc009zol.2"; nearest_ref "uc009zol.2"; class_code "="; tss_id "TSS32975"; p_id "P33006";
chr12	hg19_knownGene	exon	56500971	56501040	.	+	.	gene_id "XLOC_036367"; transcript_id "5_00098673"; exon_number "4"; gene_name "uc009zol.2"; oId "uc009zol.2"; nearest_ref "uc009zol.2"; class_code "="; tss_id "TSS32975"; p_id "P33006";
chr12	hg19_knownGene	exon	56501305	56501397	.	+	.	gene_id "XLOC_036367"; transcript_id "5_00098673"; exon_number "5"; gene_name "uc009zol.2"; oId "uc009zol.2"; nearest_ref "uc009zol.2"; class_code "="; tss_id "TSS32975"; p_id "P33006";
chr12	hg19_knownGene	exon	56503014	56503077	.	+	.	gene_id "XLOC_036367"; transcript_id "5_00098673"; exon_number "6"; gene_name "uc009zol.2"; oId "uc009zol.2"; nearest_ref "uc009zol.2"; class_code "="; tss_id "TSS32975"; p_id "P33006";
chr12	hg19_knownGene	exon	56503641	56503719	.	+	.	gene_id "XLOC_036367"; transcript_id "5_00098673"; exon_number "7"; gene_name "uc009zol.2"; oId "uc009zol.2"; nearest_ref "uc009zol.2"; class_code "="; tss_id "TSS32975"; p_id "P33006";
chr12	hg19_knownGene	exon	56504183	56504261	.	+	.	gene_id "XLOC_036367"; transcript_id "5_00098673"; exon_number "8"; gene_name "uc009zol.2"; oId "uc009zol.2"; nearest_ref "uc009zol.2"; class_code "="; tss_id "TSS32975"; p_id "P33006";
chr12	hg19_knownGene	exon	56504343	56504476	.	+	.	gene_id "XLOC_036367"; transcript_id "5_00098673"; exon_number "9"; gene_name "uc009zol.2"; oId "uc009zol.2"; nearest_ref "uc009zol.2"; class_code "="; tss_id "TSS32975"; p_id "P33006";
chr12	hg19_knownGene	exon	56504748	56504842	.	+	.	gene_id "XLOC_036367"; transcript_id "5_00098673"; exon_number "10"; gene_name "uc009zol.2"; oId "uc009zol.2"; nearest_ref "uc009zol.2"; class_code "="; tss_id "TSS32975"; p_id "P33006";
chr12	hg19_knownGene	exon	56504966	56505093	.	+	.	gene_id "XLOC_036367"; transcript_id "5_00098673"; exon_number "11"; gene_name "uc009zol.2"; oId "uc009zol.2"; nearest_ref "uc009zol.2"; class_code "="; tss_id "TSS32975"; p_id "P33006";
chr12	hg19_knownGene	exon	56506607	56507693	.	+	.	gene_id "XLOC_036367"; transcript_id "5_00098673"; exon_number "12"; gene_name "uc009zol.2"; oId "uc009zol.2"; nearest_ref "uc009zol.2"; class_code "="; tss_id "TSS32975"; p_id "P33006";
chr12	Cufflinks	exon	56504532	56504842	.	+	.	gene_id "XLOC_036367"; transcript_id "5_00103396"; exon_number "1"; gene_name "uc001sjm.2"; oId "upf3.5036.5"; nearest_ref "uc001sjm.2"; class_code "c"; tss_id "TSS32976";
chr12	Cufflinks	exon	56504966	56505093	.	+	.	gene_id "XLOC_036367"; transcript_id "5_00103396"; exon_number "2"; gene_name "uc001sjm.2"; oId "upf3.5036.5"; nearest_ref "uc001sjm.2"; class_code "c"; tss_id "TSS32976";
chr12	Cufflinks	exon	56505260	56505313	.	+	.	gene_id "XLOC_036367"; transcript_id "5_00103396"; exon_number "3"; gene_name "uc001sjm.2"; oId "upf3.5036.5"; nearest_ref "uc001sjm.2"; class_code "c"; tss_id "TSS32976";
chr12	Cufflinks	exon	56506607	56507693	.	+	.	gene_id "XLOC_036367"; transcript_id "5_00103396"; exon_number "4"; gene_name "uc001sjm.2"; oId "upf3.5036.5"; nearest_ref "uc001sjm.2"; class_code "c"; tss_id "TSS32976";
chr12	Cufflinks	exon	56509822	56510583	.	+	.	gene_id "XLOC_036368"; transcript_id "5_00098676"; exon_number "1"; gene_name "uc001sjo.2"; oId "uc001sjo.2_ext"; nearest_ref "uc001sjo.2"; class_code "="; tss_id "TSS32977"; p_id "P33009";
chr12	Cufflinks	exon	56510973	56510995	.	+	.	gene_id "XLOC_036368"; transcript_id "5_00098676"; exon_number "2"; gene_name "uc001sjo.2"; oId "uc001sjo.2_ext"; nearest_ref "uc001sjo.2"; class_code "="; tss_id "TSS32977"; p_id "P33009";
chr12	Cufflinks	exon	56511266	56511615	.	+	.	gene_id "XLOC_036368"; transcript_id "5_00098676"; exon_number "3"; gene_name "uc001sjo.2"; oId "uc001sjo.2_ext"; nearest_ref "uc001sjo.2"; class_code "="; tss_id "TSS32977"; p_id "P33009";
chr12	Cufflinks	exon	56509822	56510443	.	+	.	gene_id "XLOC_036368"; transcript_id "5_00098675"; exon_number "1"; gene_name "uc001sjn.2"; oId "uc001sjn.2_ext"; nearest_ref "uc001sjn.2"; class_code "="; tss_id "TSS32977"; p_id "P33009";
chr12	Cufflinks	exon	56510559	56510583	.	+	.	gene_id "XLOC_036368"; transcript_id "5_00098675"; exon_number "2"; gene_name "uc001sjn.2"; oId "uc001sjn.2_ext"; nearest_ref "uc001sjn.2"; class_code "="; tss_id "TSS32977"; p_id "P33009";
chr12	Cufflinks	exon	56510973	56510995	.	+	.	gene_id "XLOC_036368"; transcript_id "5_00098675"; exon_number "3"; gene_name "uc001sjn.2"; oId "uc001sjn.2_ext"; nearest_ref "uc001sjn.2"; class_code "="; tss_id "TSS32977"; p_id "P33009";
chr12	Cufflinks	exon	56511266	56511615	.	+	.	gene_id "XLOC_036368"; transcript_id "5_00098675"; exon_number "4"; gene_name "uc001sjn.2"; oId "uc001sjn.2_ext"; nearest_ref "uc001sjn.2"; class_code "="; tss_id "TSS32977"; p_id "P33009";
chr12	Cufflinks	exon	56512030	56512102	.	+	.	gene_id "XLOC_036369"; transcript_id "5_00098677"; exon_number "1"; gene_name "uc001sjp.1"; oId "SC3.uc001sjp.1.1"; nearest_ref "uc001sjp.1"; class_code "="; tss_id "TSS32978"; p_id "P33010";
chr12	Cufflinks	exon	56512872	56512935	.	+	.	gene_id "XLOC_036369"; transcript_id "5_00098677"; exon_number "2"; gene_name "uc001sjp.1"; oId "SC3.uc001sjp.1.1"; nearest_ref "uc001sjp.1"; class_code "="; tss_id "TSS32978"; p_id "P33010";
chr12	Cufflinks	exon	56514295	56517921	.	+	.	gene_id "XLOC_036369"; transcript_id "5_00098677"; exon_number "3"; gene_name "uc001sjp.1"; oId "SC3.uc001sjp.1.1"; nearest_ref "uc001sjp.1"; class_code "="; tss_id "TSS32978"; p_id "P33010";
chr12	Cufflinks	exon	56512243	56512727	.	+	.	gene_id "XLOC_036369"; transcript_id "5_00102292"; exon_number "1"; gene_name "uc001sjp.1"; oId "SC4.10967.1"; nearest_ref "uc001sjp.1"; class_code "i";
chr12	Cufflinks	exon	56512247	56512551	.	+	.	gene_id "XLOC_036369"; transcript_id "5_00098678"; exon_number "1"; gene_name "uc001sjp.1"; oId "SC3.uc001sjp.1.3"; nearest_ref "uc001sjp.1"; class_code "j"; tss_id "TSS32979";
chr12	Cufflinks	exon	56512872	56512935	.	+	.	gene_id "XLOC_036369"; transcript_id "5_00098678"; exon_number "2"; gene_name "uc001sjp.1"; oId "SC3.uc001sjp.1.3"; nearest_ref "uc001sjp.1"; class_code "j"; tss_id "TSS32979";
chr12	Cufflinks	exon	56514295	56517921	.	+	.	gene_id "XLOC_036369"; transcript_id "5_00098678"; exon_number "3"; gene_name "uc001sjp.1"; oId "SC3.uc001sjp.1.3"; nearest_ref "uc001sjp.1"; class_code "j"; tss_id "TSS32979";
chr12	Cufflinks	exon	56512617	56512865	.	+	.	gene_id "XLOC_036369"; transcript_id "5_00104299"; exon_number "1"; gene_name "uc001sjp.1"; oId "upf1_r4.8660.1"; nearest_ref "uc001sjp.1"; class_code "i";
chr12	Cufflinks	exon	56517272	56518271	.	+	.	gene_id "XLOC_036369"; transcript_id "5_00102293"; exon_number "1"; gene_name "uc001sjp.1"; oId "SC4.10968.1"; nearest_ref "uc001sjp.1"; class_code "p";
chr12	Cufflinks	exon	56517560	56518560	.	+	.	gene_id "XLOC_036369"; transcript_id "5_00103398"; exon_number "1"; gene_name "uc001sjp.1"; oId "upf3.5052.1"; nearest_ref "uc001sjp.1"; class_code "p";
chr12	Cufflinks	exon	56519755	56520916	.	+	.	gene_id "XLOC_036370"; transcript_id "5_00102294"; exon_number "1"; oId "SC4.10969.1"; class_code "u";
chr12	Cufflinks	exon	56520762	56521537	.	+	.	gene_id "XLOC_036370"; transcript_id "5_00104301"; exon_number "1"; oId "upf1_r4.8647.1"; class_code "u";
chr12	Cufflinks	exon	56521787	56522493	.	+	.	gene_id "XLOC_036371"; transcript_id "5_00098680"; exon_number "1"; gene_name "uc001sjr.2"; oId "uc001sjr.2_ext"; nearest_ref "uc001sjr.2"; class_code "="; tss_id "TSS32980"; p_id "P33011";
chr12	Cufflinks	exon	56524366	56524407	.	+	.	gene_id "XLOC_036371"; transcript_id "5_00098680"; exon_number "2"; gene_name "uc001sjr.2"; oId "uc001sjr.2_ext"; nearest_ref "uc001sjr.2"; class_code "="; tss_id "TSS32980"; p_id "P33011";
chr12	Cufflinks	exon	56524575	56524709	.	+	.	gene_id "XLOC_036371"; transcript_id "5_00098680"; exon_number "3"; gene_name "uc001sjr.2"; oId "uc001sjr.2_ext"; nearest_ref "uc001sjr.2"; class_code "="; tss_id "TSS32980"; p_id "P33011";
chr12	Cufflinks	exon	56524824	56524897	.	+	.	gene_id "XLOC_036371"; transcript_id "5_00098680"; exon_number "4"; gene_name "uc001sjr.2"; oId "uc001sjr.2_ext"; nearest_ref "uc001sjr.2"; class_code "="; tss_id "TSS32980"; p_id "P33011";
chr12	Cufflinks	exon	56525028	56525100	.	+	.	gene_id "XLOC_036371"; transcript_id "5_00098680"; exon_number "5"; gene_name "uc001sjr.2"; oId "uc001sjr.2_ext"; nearest_ref "uc001sjr.2"; class_code "="; tss_id "TSS32980"; p_id "P33011";
chr12	Cufflinks	exon	56525261	56525350	.	+	.	gene_id "XLOC_036371"; transcript_id "5_00098680"; exon_number "6"; gene_name "uc001sjr.2"; oId "uc001sjr.2_ext"; nearest_ref "uc001sjr.2"; class_code "="; tss_id "TSS32980"; p_id "P33011";
chr12	Cufflinks	exon	56525533	56525588	.	+	.	gene_id "XLOC_036371"; transcript_id "5_00098680"; exon_number "7"; gene_name "uc001sjr.2"; oId "uc001sjr.2_ext"; nearest_ref "uc001sjr.2"; class_code "="; tss_id "TSS32980"; p_id "P33011";
chr12	Cufflinks	exon	56525993	56526116	.	+	.	gene_id "XLOC_036371"; transcript_id "5_00098680"; exon_number "8"; gene_name "uc001sjr.2"; oId "uc001sjr.2_ext"; nearest_ref "uc001sjr.2"; class_code "="; tss_id "TSS32980"; p_id "P33011";
chr12	Cufflinks	exon	56526205	56526381	.	+	.	gene_id "XLOC_036371"; transcript_id "5_00098680"; exon_number "9"; gene_name "uc001sjr.2"; oId "uc001sjr.2_ext"; nearest_ref "uc001sjr.2"; class_code "="; tss_id "TSS32980"; p_id "P33011";
chr12	Cufflinks	exon	56526503	56526585	.	+	.	gene_id "XLOC_036371"; transcript_id "5_00098680"; exon_number "10"; gene_name "uc001sjr.2"; oId "uc001sjr.2_ext"; nearest_ref "uc001sjr.2"; class_code "="; tss_id "TSS32980"; p_id "P33011";
chr12	Cufflinks	exon	56527201	56527249	.	+	.	gene_id "XLOC_036371"; transcript_id "5_00098680"; exon_number "11"; gene_name "uc001sjr.2"; oId "uc001sjr.2_ext"; nearest_ref "uc001sjr.2"; class_code "="; tss_id "TSS32980"; p_id "P33011";
chr12	Cufflinks	exon	56527372	56527458	.	+	.	gene_id "XLOC_036371"; transcript_id "5_00098680"; exon_number "12"; gene_name "uc001sjr.2"; oId "uc001sjr.2_ext"; nearest_ref "uc001sjr.2"; class_code "="; tss_id "TSS32980"; p_id "P33011";
chr12	Cufflinks	exon	56527565	56527657	.	+	.	gene_id "XLOC_036371"; transcript_id "5_00098680"; exon_number "13"; gene_name "uc001sjr.2"; oId "uc001sjr.2_ext"; nearest_ref "uc001sjr.2"; class_code "="; tss_id "TSS32980"; p_id "P33011";
chr12	Cufflinks	exon	56527864	56527965	.	+	.	gene_id "XLOC_036371"; transcript_id "5_00098680"; exon_number "14"; gene_name "uc001sjr.2"; oId "uc001sjr.2_ext"; nearest_ref "uc001sjr.2"; class_code "="; tss_id "TSS32980"; p_id "P33011";
chr12	Cufflinks	exon	56528126	56528212	.	+	.	gene_id "XLOC_036371"; transcript_id "5_00098680"; exon_number "15"; gene_name "uc001sjr.2"; oId "uc001sjr.2_ext"; nearest_ref "uc001sjr.2"; class_code "="; tss_id "TSS32980"; p_id "P33011";
chr12	Cufflinks	exon	56530528	56530677	.	+	.	gene_id "XLOC_036371"; transcript_id "5_00098680"; exon_number "16"; gene_name "uc001sjr.2"; oId "uc001sjr.2_ext"; nearest_ref "uc001sjr.2"; class_code "="; tss_id "TSS32980"; p_id "P33011";
chr12	Cufflinks	exon	56531002	56531157	.	+	.	gene_id "XLOC_036371"; transcript_id "5_00098680"; exon_number "17"; gene_name "uc001sjr.2"; oId "uc001sjr.2_ext"; nearest_ref "uc001sjr.2"; class_code "="; tss_id "TSS32980"; p_id "P33011";
chr12	Cufflinks	exon	56531283	56531459	.	+	.	gene_id "XLOC_036371"; transcript_id "5_00098680"; exon_number "18"; gene_name "uc001sjr.2"; oId "uc001sjr.2_ext"; nearest_ref "uc001sjr.2"; class_code "="; tss_id "TSS32980"; p_id "P33011";
chr12	Cufflinks	exon	56531616	56531698	.	+	.	gene_id "XLOC_036371"; transcript_id "5_00098680"; exon_number "19"; gene_name "uc001sjr.2"; oId "uc001sjr.2_ext"; nearest_ref "uc001sjr.2"; class_code "="; tss_id "TSS32980"; p_id "P33011";
chr12	Cufflinks	exon	56531810	56531858	.	+	.	gene_id "XLOC_036371"; transcript_id "5_00098680"; exon_number "20"; gene_name "uc001sjr.2"; oId "uc001sjr.2_ext"; nearest_ref "uc001sjr.2"; class_code "="; tss_id "TSS32980"; p_id "P33011";
chr12	Cufflinks	exon	56531967	56532056	.	+	.	gene_id "XLOC_036371"; transcript_id "5_00098680"; exon_number "21"; gene_name "uc001sjr.2"; oId "uc001sjr.2_ext"; nearest_ref "uc001sjr.2"; class_code "="; tss_id "TSS32980"; p_id "P33011";
chr12	Cufflinks	exon	56532188	56532283	.	+	.	gene_id "XLOC_036371"; transcript_id "5_00098680"; exon_number "22"; gene_name "uc001sjr.2"; oId "uc001sjr.2_ext"; nearest_ref "uc001sjr.2"; class_code "="; tss_id "TSS32980"; p_id "P33011";
chr12	Cufflinks	exon	56532552	56532623	.	+	.	gene_id "XLOC_036371"; transcript_id "5_00098680"; exon_number "23"; gene_name "uc001sjr.2"; oId "uc001sjr.2_ext"; nearest_ref "uc001sjr.2"; class_code "="; tss_id "TSS32980"; p_id "P33011";
chr12	Cufflinks	exon	56532711	56532797	.	+	.	gene_id "XLOC_036371"; transcript_id "5_00098680"; exon_number "24"; gene_name "uc001sjr.2"; oId "uc001sjr.2_ext"; nearest_ref "uc001sjr.2"; class_code "="; tss_id "TSS32980"; p_id "P33011";
chr12	Cufflinks	exon	56536069	56536209	.	+	.	gene_id "XLOC_036371"; transcript_id "5_00098680"; exon_number "25"; gene_name "uc001sjr.2"; oId "uc001sjr.2_ext"; nearest_ref "uc001sjr.2"; class_code "="; tss_id "TSS32980"; p_id "P33011";
chr12	Cufflinks	exon	56536362	56536516	.	+	.	gene_id "XLOC_036371"; transcript_id "5_00098680"; exon_number "26"; gene_name "uc001sjr.2"; oId "uc001sjr.2_ext"; nearest_ref "uc001sjr.2"; class_code "="; tss_id "TSS32980"; p_id "P33011";
chr12	Cufflinks	exon	56536619	56536717	.	+	.	gene_id "XLOC_036371"; transcript_id "5_00098680"; exon_number "27"; gene_name "uc001sjr.2"; oId "uc001sjr.2_ext"; nearest_ref "uc001sjr.2"; class_code "="; tss_id "TSS32980"; p_id "P33011";
chr12	Cufflinks	exon	56536801	56536932	.	+	.	gene_id "XLOC_036371"; transcript_id "5_00098680"; exon_number "28"; gene_name "uc001sjr.2"; oId "uc001sjr.2_ext"; nearest_ref "uc001sjr.2"; class_code "="; tss_id "TSS32980"; p_id "P33011";
chr12	Cufflinks	exon	56537012	56537117	.	+	.	gene_id "XLOC_036371"; transcript_id "5_00098680"; exon_number "29"; gene_name "uc001sjr.2"; oId "uc001sjr.2_ext"; nearest_ref "uc001sjr.2"; class_code "="; tss_id "TSS32980"; p_id "P33011";
chr12	Cufflinks	exon	56537364	56537413	.	+	.	gene_id "XLOC_036371"; transcript_id "5_00098680"; exon_number "30"; gene_name "uc001sjr.2"; oId "uc001sjr.2_ext"; nearest_ref "uc001sjr.2"; class_code "="; tss_id "TSS32980"; p_id "P33011";
chr12	Cufflinks	exon	56537607	56538452	.	+	.	gene_id "XLOC_036371"; transcript_id "5_00098680"; exon_number "31"; gene_name "uc001sjr.2"; oId "uc001sjr.2_ext"; nearest_ref "uc001sjr.2"; class_code "="; tss_id "TSS32980"; p_id "P33011";
chr12	Cufflinks	exon	56521787	56522493	.	+	.	gene_id "XLOC_036371"; transcript_id "5_00098679"; exon_number "1"; gene_name "uc001sjq.2"; oId "uc001sjq.2_ext"; nearest_ref "uc001sjq.2"; class_code "="; tss_id "TSS32980"; p_id "P33012";
chr12	Cufflinks	exon	56524366	56524407	.	+	.	gene_id "XLOC_036371"; transcript_id "5_00098679"; exon_number "2"; gene_name "uc001sjq.2"; oId "uc001sjq.2_ext"; nearest_ref "uc001sjq.2"; class_code "="; tss_id "TSS32980"; p_id "P33012";
chr12	Cufflinks	exon	56524575	56524709	.	+	.	gene_id "XLOC_036371"; transcript_id "5_00098679"; exon_number "3"; gene_name "uc001sjq.2"; oId "uc001sjq.2_ext"; nearest_ref "uc001sjq.2"; class_code "="; tss_id "TSS32980"; p_id "P33012";
chr12	Cufflinks	exon	56524824	56524897	.	+	.	gene_id "XLOC_036371"; transcript_id "5_00098679"; exon_number "4"; gene_name "uc001sjq.2"; oId "uc001sjq.2_ext"; nearest_ref "uc001sjq.2"; class_code "="; tss_id "TSS32980"; p_id "P33012";
chr12	Cufflinks	exon	56525028	56525100	.	+	.	gene_id "XLOC_036371"; transcript_id "5_00098679"; exon_number "5"; gene_name "uc001sjq.2"; oId "uc001sjq.2_ext"; nearest_ref "uc001sjq.2"; class_code "="; tss_id "TSS32980"; p_id "P33012";
chr12	Cufflinks	exon	56525261	56525350	.	+	.	gene_id "XLOC_036371"; transcript_id "5_00098679"; exon_number "6"; gene_name "uc001sjq.2"; oId "uc001sjq.2_ext"; nearest_ref "uc001sjq.2"; class_code "="; tss_id "TSS32980"; p_id "P33012";
chr12	Cufflinks	exon	56525533	56525588	.	+	.	gene_id "XLOC_036371"; transcript_id "5_00098679"; exon_number "7"; gene_name "uc001sjq.2"; oId "uc001sjq.2_ext"; nearest_ref "uc001sjq.2"; class_code "="; tss_id "TSS32980"; p_id "P33012";
chr12	Cufflinks	exon	56525993	56526116	.	+	.	gene_id "XLOC_036371"; transcript_id "5_00098679"; exon_number "8"; gene_name "uc001sjq.2"; oId "uc001sjq.2_ext"; nearest_ref "uc001sjq.2"; class_code "="; tss_id "TSS32980"; p_id "P33012";
chr12	Cufflinks	exon	56526205	56526381	.	+	.	gene_id "XLOC_036371"; transcript_id "5_00098679"; exon_number "9"; gene_name "uc001sjq.2"; oId "uc001sjq.2_ext"; nearest_ref "uc001sjq.2"; class_code "="; tss_id "TSS32980"; p_id "P33012";
chr12	Cufflinks	exon	56526503	56526585	.	+	.	gene_id "XLOC_036371"; transcript_id "5_00098679"; exon_number "10"; gene_name "uc001sjq.2"; oId "uc001sjq.2_ext"; nearest_ref "uc001sjq.2"; class_code "="; tss_id "TSS32980"; p_id "P33012";
chr12	Cufflinks	exon	56527201	56527249	.	+	.	gene_id "XLOC_036371"; transcript_id "5_00098679"; exon_number "11"; gene_name "uc001sjq.2"; oId "uc001sjq.2_ext"; nearest_ref "uc001sjq.2"; class_code "="; tss_id "TSS32980"; p_id "P33012";
chr12	Cufflinks	exon	56527372	56527458	.	+	.	gene_id "XLOC_036371"; transcript_id "5_00098679"; exon_number "12"; gene_name "uc001sjq.2"; oId "uc001sjq.2_ext"; nearest_ref "uc001sjq.2"; class_code "="; tss_id "TSS32980"; p_id "P33012";
chr12	Cufflinks	exon	56527565	56527657	.	+	.	gene_id "XLOC_036371"; transcript_id "5_00098679"; exon_number "13"; gene_name "uc001sjq.2"; oId "uc001sjq.2_ext"; nearest_ref "uc001sjq.2"; class_code "="; tss_id "TSS32980"; p_id "P33012";
chr12	Cufflinks	exon	56527894	56527965	.	+	.	gene_id "XLOC_036371"; transcript_id "5_00098679"; exon_number "14"; gene_name "uc001sjq.2"; oId "uc001sjq.2_ext"; nearest_ref "uc001sjq.2"; class_code "="; tss_id "TSS32980"; p_id "P33012";
chr12	Cufflinks	exon	56528126	56528212	.	+	.	gene_id "XLOC_036371"; transcript_id "5_00098679"; exon_number "15"; gene_name "uc001sjq.2"; oId "uc001sjq.2_ext"; nearest_ref "uc001sjq.2"; class_code "="; tss_id "TSS32980"; p_id "P33012";
chr12	Cufflinks	exon	56530528	56530677	.	+	.	gene_id "XLOC_036371"; transcript_id "5_00098679"; exon_number "16"; gene_name "uc001sjq.2"; oId "uc001sjq.2_ext"; nearest_ref "uc001sjq.2"; class_code "="; tss_id "TSS32980"; p_id "P33012";
chr12	Cufflinks	exon	56531002	56531157	.	+	.	gene_id "XLOC_036371"; transcript_id "5_00098679"; exon_number "17"; gene_name "uc001sjq.2"; oId "uc001sjq.2_ext"; nearest_ref "uc001sjq.2"; class_code "="; tss_id "TSS32980"; p_id "P33012";
chr12	Cufflinks	exon	56531283	56531459	.	+	.	gene_id "XLOC_036371"; transcript_id "5_00098679"; exon_number "18"; gene_name "uc001sjq.2"; oId "uc001sjq.2_ext"; nearest_ref "uc001sjq.2"; class_code "="; tss_id "TSS32980"; p_id "P33012";
chr12	Cufflinks	exon	56531616	56531698	.	+	.	gene_id "XLOC_036371"; transcript_id "5_00098679"; exon_number "19"; gene_name "uc001sjq.2"; oId "uc001sjq.2_ext"; nearest_ref "uc001sjq.2"; class_code "="; tss_id "TSS32980"; p_id "P33012";
chr12	Cufflinks	exon	56531810	56531858	.	+	.	gene_id "XLOC_036371"; transcript_id "5_00098679"; exon_number "20"; gene_name "uc001sjq.2"; oId "uc001sjq.2_ext"; nearest_ref "uc001sjq.2"; class_code "="; tss_id "TSS32980"; p_id "P33012";
chr12	Cufflinks	exon	56531967	56532056	.	+	.	gene_id "XLOC_036371"; transcript_id "5_00098679"; exon_number "21"; gene_name "uc001sjq.2"; oId "uc001sjq.2_ext"; nearest_ref "uc001sjq.2"; class_code "="; tss_id "TSS32980"; p_id "P33012";
chr12	Cufflinks	exon	56532188	56532283	.	+	.	gene_id "XLOC_036371"; transcript_id "5_00098679"; exon_number "22"; gene_name "uc001sjq.2"; oId "uc001sjq.2_ext"; nearest_ref "uc001sjq.2"; class_code "="; tss_id "TSS32980"; p_id "P33012";
chr12	Cufflinks	exon	56532552	56532623	.	+	.	gene_id "XLOC_036371"; transcript_id "5_00098679"; exon_number "23"; gene_name "uc001sjq.2"; oId "uc001sjq.2_ext"; nearest_ref "uc001sjq.2"; class_code "="; tss_id "TSS32980"; p_id "P33012";
chr12	Cufflinks	exon	56532711	56532797	.	+	.	gene_id "XLOC_036371"; transcript_id "5_00098679"; exon_number "24"; gene_name "uc001sjq.2"; oId "uc001sjq.2_ext"; nearest_ref "uc001sjq.2"; class_code "="; tss_id "TSS32980"; p_id "P33012";
chr12	Cufflinks	exon	56536069	56536209	.	+	.	gene_id "XLOC_036371"; transcript_id "5_00098679"; exon_number "25"; gene_name "uc001sjq.2"; oId "uc001sjq.2_ext"; nearest_ref "uc001sjq.2"; class_code "="; tss_id "TSS32980"; p_id "P33012";
chr12	Cufflinks	exon	56536362	56536516	.	+	.	gene_id "XLOC_036371"; transcript_id "5_00098679"; exon_number "26"; gene_name "uc001sjq.2"; oId "uc001sjq.2_ext"; nearest_ref "uc001sjq.2"; class_code "="; tss_id "TSS32980"; p_id "P33012";
chr12	Cufflinks	exon	56536619	56536717	.	+	.	gene_id "XLOC_036371"; transcript_id "5_00098679"; exon_number "27"; gene_name "uc001sjq.2"; oId "uc001sjq.2_ext"; nearest_ref "uc001sjq.2"; class_code "="; tss_id "TSS32980"; p_id "P33012";
chr12	Cufflinks	exon	56536801	56536932	.	+	.	gene_id "XLOC_036371"; transcript_id "5_00098679"; exon_number "28"; gene_name "uc001sjq.2"; oId "uc001sjq.2_ext"; nearest_ref "uc001sjq.2"; class_code "="; tss_id "TSS32980"; p_id "P33012";
chr12	Cufflinks	exon	56537012	56537117	.	+	.	gene_id "XLOC_036371"; transcript_id "5_00098679"; exon_number "29"; gene_name "uc001sjq.2"; oId "uc001sjq.2_ext"; nearest_ref "uc001sjq.2"; class_code "="; tss_id "TSS32980"; p_id "P33012";
chr12	Cufflinks	exon	56537364	56537413	.	+	.	gene_id "XLOC_036371"; transcript_id "5_00098679"; exon_number "30"; gene_name "uc001sjq.2"; oId "uc001sjq.2_ext"; nearest_ref "uc001sjq.2"; class_code "="; tss_id "TSS32980"; p_id "P33012";
chr12	Cufflinks	exon	56537607	56538452	.	+	.	gene_id "XLOC_036371"; transcript_id "5_00098679"; exon_number "31"; gene_name "uc001sjq.2"; oId "uc001sjq.2_ext"; nearest_ref "uc001sjq.2"; class_code "="; tss_id "TSS32980"; p_id "P33012";
chr12	hg19_knownGene	exon	56546335	56546415	.	+	.	gene_id "XLOC_036372"; transcript_id "5_00098681"; exon_number "1"; gene_name "uc009zoo.2"; oId "uc009zoo.2"; nearest_ref "uc009zoo.2"; class_code "="; tss_id "TSS32981"; p_id "P33014";
chr12	hg19_knownGene	exon	56547657	56547876	.	+	.	gene_id "XLOC_036372"; transcript_id "5_00098681"; exon_number "2"; gene_name "uc009zoo.2"; oId "uc009zoo.2"; nearest_ref "uc009zoo.2"; class_code "="; tss_id "TSS32981"; p_id "P33014";
chr12	hg19_knownGene	exon	56548597	56548624	.	+	.	gene_id "XLOC_036372"; transcript_id "5_00098681"; exon_number "3"; gene_name "uc009zoo.2"; oId "uc009zoo.2"; nearest_ref "uc009zoo.2"; class_code "="; tss_id "TSS32981"; p_id "P33014";
chr12	hg19_knownGene	exon	56548839	56548982	.	+	.	gene_id "XLOC_036372"; transcript_id "5_00098681"; exon_number "4"; gene_name "uc009zoo.2"; oId "uc009zoo.2"; nearest_ref "uc009zoo.2"; class_code "="; tss_id "TSS32981"; p_id "P33014";
chr12	hg19_knownGene	exon	56549203	56550026	.	+	.	gene_id "XLOC_036372"; transcript_id "5_00098681"; exon_number "5"; gene_name "uc009zoo.2"; oId "uc009zoo.2"; nearest_ref "uc009zoo.2"; class_code "="; tss_id "TSS32981"; p_id "P33014";
chr12	hg19_knownGene	exon	56546335	56546415	.	+	.	gene_id "XLOC_036372"; transcript_id "5_00098683"; exon_number "1"; gene_name "uc001sjt.2"; oId "uc001sjt.2"; nearest_ref "uc001sjt.2"; class_code "="; tss_id "TSS32981"; p_id "P33013";
chr12	hg19_knownGene	exon	56547593	56547876	.	+	.	gene_id "XLOC_036372"; transcript_id "5_00098683"; exon_number "2"; gene_name "uc001sjt.2"; oId "uc001sjt.2"; nearest_ref "uc001sjt.2"; class_code "="; tss_id "TSS32981"; p_id "P33013";
chr12	hg19_knownGene	exon	56548597	56548624	.	+	.	gene_id "XLOC_036372"; transcript_id "5_00098683"; exon_number "3"; gene_name "uc001sjt.2"; oId "uc001sjt.2"; nearest_ref "uc001sjt.2"; class_code "="; tss_id "TSS32981"; p_id "P33013";
chr12	hg19_knownGene	exon	56548839	56548982	.	+	.	gene_id "XLOC_036372"; transcript_id "5_00098683"; exon_number "4"; gene_name "uc001sjt.2"; oId "uc001sjt.2"; nearest_ref "uc001sjt.2"; class_code "="; tss_id "TSS32981"; p_id "P33013";
chr12	hg19_knownGene	exon	56549203	56549376	.	+	.	gene_id "XLOC_036372"; transcript_id "5_00098683"; exon_number "5"; gene_name "uc001sjt.2"; oId "uc001sjt.2"; nearest_ref "uc001sjt.2"; class_code "="; tss_id "TSS32981"; p_id "P33013";
chr12	hg19_knownGene	exon	56551252	56551329	.	+	.	gene_id "XLOC_036372"; transcript_id "5_00098683"; exon_number "6"; gene_name "uc001sjt.2"; oId "uc001sjt.2"; nearest_ref "uc001sjt.2"; class_code "="; tss_id "TSS32981"; p_id "P33013";
chr12	hg19_knownGene	exon	56551482	56551519	.	+	.	gene_id "XLOC_036372"; transcript_id "5_00098683"; exon_number "7"; gene_name "uc001sjt.2"; oId "uc001sjt.2"; nearest_ref "uc001sjt.2"; class_code "="; tss_id "TSS32981"; p_id "P33013";
chr12	hg19_knownGene	exon	56551666	56551770	.	+	.	gene_id "XLOC_036372"; transcript_id "5_00098683"; exon_number "8"; gene_name "uc001sjt.2"; oId "uc001sjt.2"; nearest_ref "uc001sjt.2"; class_code "="; tss_id "TSS32981"; p_id "P33013";
chr12	hg19_knownGene	exon	56546335	56546415	.	+	.	gene_id "XLOC_036372"; transcript_id "5_00098682"; exon_number "1"; gene_name "uc001sjs.2"; oId "uc001sjs.2"; nearest_ref "uc001sjs.2"; class_code "="; tss_id "TSS32981"; p_id "P33013";
chr12	hg19_knownGene	exon	56547657	56547876	.	+	.	gene_id "XLOC_036372"; transcript_id "5_00098682"; exon_number "2"; gene_name "uc001sjs.2"; oId "uc001sjs.2"; nearest_ref "uc001sjs.2"; class_code "="; tss_id "TSS32981"; p_id "P33013";
chr12	hg19_knownGene	exon	56548597	56548624	.	+	.	gene_id "XLOC_036372"; transcript_id "5_00098682"; exon_number "3"; gene_name "uc001sjs.2"; oId "uc001sjs.2"; nearest_ref "uc001sjs.2"; class_code "="; tss_id "TSS32981"; p_id "P33013";
chr12	hg19_knownGene	exon	56548839	56548982	.	+	.	gene_id "XLOC_036372"; transcript_id "5_00098682"; exon_number "4"; gene_name "uc001sjs.2"; oId "uc001sjs.2"; nearest_ref "uc001sjs.2"; class_code "="; tss_id "TSS32981"; p_id "P33013";
chr12	hg19_knownGene	exon	56549203	56549376	.	+	.	gene_id "XLOC_036372"; transcript_id "5_00098682"; exon_number "5"; gene_name "uc001sjs.2"; oId "uc001sjs.2"; nearest_ref "uc001sjs.2"; class_code "="; tss_id "TSS32981"; p_id "P33013";
chr12	hg19_knownGene	exon	56551252	56551329	.	+	.	gene_id "XLOC_036372"; transcript_id "5_00098682"; exon_number "6"; gene_name "uc001sjs.2"; oId "uc001sjs.2"; nearest_ref "uc001sjs.2"; class_code "="; tss_id "TSS32981"; p_id "P33013";
chr12	hg19_knownGene	exon	56551482	56551519	.	+	.	gene_id "XLOC_036372"; transcript_id "5_00098682"; exon_number "7"; gene_name "uc001sjs.2"; oId "uc001sjs.2"; nearest_ref "uc001sjs.2"; class_code "="; tss_id "TSS32981"; p_id "P33013";
chr12	hg19_knownGene	exon	56551666	56551770	.	+	.	gene_id "XLOC_036372"; transcript_id "5_00098682"; exon_number "8"; gene_name "uc001sjs.2"; oId "uc001sjs.2"; nearest_ref "uc001sjs.2"; class_code "="; tss_id "TSS32981"; p_id "P33013";
chr12	hg19_knownGene	exon	56547657	56547876	.	+	.	gene_id "XLOC_036372"; transcript_id "5_00098684"; exon_number "1"; gene_name "uc001sju.1"; oId "uc001sju.1"; nearest_ref "uc001sju.1"; class_code "="; tss_id "TSS32982"; p_id "P33013";
chr12	hg19_knownGene	exon	56548597	56548624	.	+	.	gene_id "XLOC_036372"; transcript_id "5_00098684"; exon_number "2"; gene_name "uc001sju.1"; oId "uc001sju.1"; nearest_ref "uc001sju.1"; class_code "="; tss_id "TSS32982"; p_id "P33013";
chr12	hg19_knownGene	exon	56548839	56548982	.	+	.	gene_id "XLOC_036372"; transcript_id "5_00098684"; exon_number "3"; gene_name "uc001sju.1"; oId "uc001sju.1"; nearest_ref "uc001sju.1"; class_code "="; tss_id "TSS32982"; p_id "P33013";
chr12	hg19_knownGene	exon	56549203	56549376	.	+	.	gene_id "XLOC_036372"; transcript_id "5_00098684"; exon_number "4"; gene_name "uc001sju.1"; oId "uc001sju.1"; nearest_ref "uc001sju.1"; class_code "="; tss_id "TSS32982"; p_id "P33013";
chr12	hg19_knownGene	exon	56551252	56551329	.	+	.	gene_id "XLOC_036372"; transcript_id "5_00098684"; exon_number "5"; gene_name "uc001sju.1"; oId "uc001sju.1"; nearest_ref "uc001sju.1"; class_code "="; tss_id "TSS32982"; p_id "P33013";
chr12	hg19_knownGene	exon	56551482	56551716	.	+	.	gene_id "XLOC_036372"; transcript_id "5_00098684"; exon_number "6"; gene_name "uc001sju.1"; oId "uc001sju.1"; nearest_ref "uc001sju.1"; class_code "="; tss_id "TSS32982"; p_id "P33013";
chr12	Cufflinks	exon	56552035	56552495	.	+	.	gene_id "XLOC_036373"; transcript_id "5_00098685"; exon_number "1"; gene_name "uc010sqd.1"; oId "uc010sqd.1_ext"; nearest_ref "uc010sqd.1"; class_code "="; tss_id "TSS32983"; p_id "P33020";
chr12	Cufflinks	exon	56553371	56553514	.	+	.	gene_id "XLOC_036373"; transcript_id "5_00098685"; exon_number "2"; gene_name "uc010sqd.1"; oId "uc010sqd.1_ext"; nearest_ref "uc010sqd.1"; class_code "="; tss_id "TSS32983"; p_id "P33020";
chr12	Cufflinks	exon	56553759	56553932	.	+	.	gene_id "XLOC_036373"; transcript_id "5_00098685"; exon_number "3"; gene_name "uc010sqd.1"; oId "uc010sqd.1_ext"; nearest_ref "uc010sqd.1"; class_code "="; tss_id "TSS32983"; p_id "P33020";
chr12	Cufflinks	exon	56554027	56555330	.	+	.	gene_id "XLOC_036373"; transcript_id "5_00098685"; exon_number "4"; gene_name "uc010sqd.1"; oId "uc010sqd.1_ext"; nearest_ref "uc010sqd.1"; class_code "="; tss_id "TSS32983"; p_id "P33020";
chr12	Cufflinks	exon	56552100	56552199	.	+	.	gene_id "XLOC_036373"; transcript_id "5_00098689"; exon_number "1"; gene_name "uc001sjz.2"; oId "uc001sjz.2_ext"; nearest_ref "uc001sjz.2"; class_code "="; tss_id "TSS32983"; p_id "P33015";
chr12	Cufflinks	exon	56552468	56552495	.	+	.	gene_id "XLOC_036373"; transcript_id "5_00098689"; exon_number "2"; gene_name "uc001sjz.2"; oId "uc001sjz.2_ext"; nearest_ref "uc001sjz.2"; class_code "="; tss_id "TSS32983"; p_id "P33015";
chr12	Cufflinks	exon	56553371	56553514	.	+	.	gene_id "XLOC_036373"; transcript_id "5_00098689"; exon_number "3"; gene_name "uc001sjz.2"; oId "uc001sjz.2_ext"; nearest_ref "uc001sjz.2"; class_code "="; tss_id "TSS32983"; p_id "P33015";
chr12	Cufflinks	exon	56553759	56553932	.	+	.	gene_id "XLOC_036373"; transcript_id "5_00098689"; exon_number "4"; gene_name "uc001sjz.2"; oId "uc001sjz.2_ext"; nearest_ref "uc001sjz.2"; class_code "="; tss_id "TSS32983"; p_id "P33015";
chr12	Cufflinks	exon	56554027	56555330	.	+	.	gene_id "XLOC_036373"; transcript_id "5_00098689"; exon_number "5"; gene_name "uc001sjz.2"; oId "uc001sjz.2_ext"; nearest_ref "uc001sjz.2"; class_code "="; tss_id "TSS32983"; p_id "P33015";
chr12	hg19_knownGene	exon	56552100	56552188	.	+	.	gene_id "XLOC_036373"; transcript_id "5_00098686"; exon_number "1"; gene_name "uc001sjv.2"; oId "uc001sjv.2"; nearest_ref "uc001sjv.2"; class_code "="; tss_id "TSS32983"; p_id "P33019";
chr12	hg19_knownGene	exon	56552468	56552495	.	+	.	gene_id "XLOC_036373"; transcript_id "5_00098686"; exon_number "2"; gene_name "uc001sjv.2"; oId "uc001sjv.2"; nearest_ref "uc001sjv.2"; class_code "="; tss_id "TSS32983"; p_id "P33019";
chr12	hg19_knownGene	exon	56553371	56553514	.	+	.	gene_id "XLOC_036373"; transcript_id "5_00098686"; exon_number "3"; gene_name "uc001sjv.2"; oId "uc001sjv.2"; nearest_ref "uc001sjv.2"; class_code "="; tss_id "TSS32983"; p_id "P33019";
chr12	hg19_knownGene	exon	56553759	56553932	.	+	.	gene_id "XLOC_036373"; transcript_id "5_00098686"; exon_number "4"; gene_name "uc001sjv.2"; oId "uc001sjv.2"; nearest_ref "uc001sjv.2"; class_code "="; tss_id "TSS32983"; p_id "P33019";
chr12	hg19_knownGene	exon	56554027	56555330	.	+	.	gene_id "XLOC_036373"; transcript_id "5_00098686"; exon_number "5"; gene_name "uc001sjv.2"; oId "uc001sjv.2"; nearest_ref "uc001sjv.2"; class_code "="; tss_id "TSS32983"; p_id "P33019";
chr12	Cufflinks	exon	56552100	56552495	.	+	.	gene_id "XLOC_036373"; transcript_id "5_00098690"; exon_number "1"; gene_name "uc010sqe.1"; oId "uc010sqe.1_ext"; nearest_ref "uc010sqe.1"; class_code "="; tss_id "TSS32983"; p_id "P33018";
chr12	Cufflinks	exon	56552686	56552704	.	+	.	gene_id "XLOC_036373"; transcript_id "5_00098690"; exon_number "2"; gene_name "uc010sqe.1"; oId "uc010sqe.1_ext"; nearest_ref "uc010sqe.1"; class_code "="; tss_id "TSS32983"; p_id "P33018";
chr12	Cufflinks	exon	56553371	56553514	.	+	.	gene_id "XLOC_036373"; transcript_id "5_00098690"; exon_number "3"; gene_name "uc010sqe.1"; oId "uc010sqe.1_ext"; nearest_ref "uc010sqe.1"; class_code "="; tss_id "TSS32983"; p_id "P33018";
chr12	Cufflinks	exon	56553759	56553932	.	+	.	gene_id "XLOC_036373"; transcript_id "5_00098690"; exon_number "4"; gene_name "uc010sqe.1"; oId "uc010sqe.1_ext"; nearest_ref "uc010sqe.1"; class_code "="; tss_id "TSS32983"; p_id "P33018";
chr12	Cufflinks	exon	56554027	56554104	.	+	.	gene_id "XLOC_036373"; transcript_id "5_00098690"; exon_number "5"; gene_name "uc010sqe.1"; oId "uc010sqe.1_ext"; nearest_ref "uc010sqe.1"; class_code "="; tss_id "TSS32983"; p_id "P33018";
chr12	Cufflinks	exon	56554410	56554454	.	+	.	gene_id "XLOC_036373"; transcript_id "5_00098690"; exon_number "6"; gene_name "uc010sqe.1"; oId "uc010sqe.1_ext"; nearest_ref "uc010sqe.1"; class_code "="; tss_id "TSS32983"; p_id "P33018";
chr12	Cufflinks	exon	56555171	56555366	.	+	.	gene_id "XLOC_036373"; transcript_id "5_00098690"; exon_number "7"; gene_name "uc010sqe.1"; oId "uc010sqe.1_ext"; nearest_ref "uc010sqe.1"; class_code "="; tss_id "TSS32983"; p_id "P33018";
chr12	hg19_knownGene	exon	56552100	56552188	.	+	.	gene_id "XLOC_036373"; transcript_id "5_00098688"; exon_number "1"; gene_name "uc001sjx.1"; oId "uc001sjx.1"; nearest_ref "uc001sjx.1"; class_code "="; tss_id "TSS32983"; p_id "P33017";
chr12	hg19_knownGene	exon	56552468	56552495	.	+	.	gene_id "XLOC_036373"; transcript_id "5_00098688"; exon_number "2"; gene_name "uc001sjx.1"; oId "uc001sjx.1"; nearest_ref "uc001sjx.1"; class_code "="; tss_id "TSS32983"; p_id "P33017";
chr12	hg19_knownGene	exon	56553371	56553514	.	+	.	gene_id "XLOC_036373"; transcript_id "5_00098688"; exon_number "3"; gene_name "uc001sjx.1"; oId "uc001sjx.1"; nearest_ref "uc001sjx.1"; class_code "="; tss_id "TSS32983"; p_id "P33017";
chr12	hg19_knownGene	exon	56553759	56553932	.	+	.	gene_id "XLOC_036373"; transcript_id "5_00098688"; exon_number "4"; gene_name "uc001sjx.1"; oId "uc001sjx.1"; nearest_ref "uc001sjx.1"; class_code "="; tss_id "TSS32983"; p_id "P33017";
chr12	hg19_knownGene	exon	56554027	56554104	.	+	.	gene_id "XLOC_036373"; transcript_id "5_00098688"; exon_number "5"; gene_name "uc001sjx.1"; oId "uc001sjx.1"; nearest_ref "uc001sjx.1"; class_code "="; tss_id "TSS32983"; p_id "P33017";
chr12	hg19_knownGene	exon	56555171	56555366	.	+	.	gene_id "XLOC_036373"; transcript_id "5_00098688"; exon_number "6"; gene_name "uc001sjx.1"; oId "uc001sjx.1"; nearest_ref "uc001sjx.1"; class_code "="; tss_id "TSS32983"; p_id "P33017";
chr12	hg19_knownGene	exon	56552100	56552188	.	+	.	gene_id "XLOC_036373"; transcript_id "5_00098687"; exon_number "1"; gene_name "uc001sjw.1"; oId "uc001sjw.1"; nearest_ref "uc001sjw.1"; class_code "="; tss_id "TSS32983"; p_id "P33016";
chr12	hg19_knownGene	exon	56552468	56552495	.	+	.	gene_id "XLOC_036373"; transcript_id "5_00098687"; exon_number "2"; gene_name "uc001sjw.1"; oId "uc001sjw.1"; nearest_ref "uc001sjw.1"; class_code "="; tss_id "TSS32983"; p_id "P33016";
chr12	hg19_knownGene	exon	56553371	56553514	.	+	.	gene_id "XLOC_036373"; transcript_id "5_00098687"; exon_number "3"; gene_name "uc001sjw.1"; oId "uc001sjw.1"; nearest_ref "uc001sjw.1"; class_code "="; tss_id "TSS32983"; p_id "P33016";
chr12	hg19_knownGene	exon	56553759	56553932	.	+	.	gene_id "XLOC_036373"; transcript_id "5_00098687"; exon_number "4"; gene_name "uc001sjw.1"; oId "uc001sjw.1"; nearest_ref "uc001sjw.1"; class_code "="; tss_id "TSS32983"; p_id "P33016";
chr12	hg19_knownGene	exon	56554027	56554104	.	+	.	gene_id "XLOC_036373"; transcript_id "5_00098687"; exon_number "5"; gene_name "uc001sjw.1"; oId "uc001sjw.1"; nearest_ref "uc001sjw.1"; class_code "="; tss_id "TSS32983"; p_id "P33016";
chr12	hg19_knownGene	exon	56554410	56554454	.	+	.	gene_id "XLOC_036373"; transcript_id "5_00098687"; exon_number "6"; gene_name "uc001sjw.1"; oId "uc001sjw.1"; nearest_ref "uc001sjw.1"; class_code "="; tss_id "TSS32983"; p_id "P33016";
chr12	hg19_knownGene	exon	56555171	56555366	.	+	.	gene_id "XLOC_036373"; transcript_id "5_00098687"; exon_number "7"; gene_name "uc001sjw.1"; oId "uc001sjw.1"; nearest_ref "uc001sjw.1"; class_code "="; tss_id "TSS32983"; p_id "P33016";
chr12	hg19_knownGene	exon	56618125	56618225	.	+	.	gene_id "XLOC_036374"; transcript_id "5_00098691"; exon_number "1"; gene_name "uc001ski.2"; oId "uc001ski.2"; nearest_ref "uc001ski.2"; class_code "="; tss_id "TSS32984"; p_id "P33023";
chr12	hg19_knownGene	exon	56618618	56618719	.	+	.	gene_id "XLOC_036374"; transcript_id "5_00098691"; exon_number "2"; gene_name "uc001ski.2"; oId "uc001ski.2"; nearest_ref "uc001ski.2"; class_code "="; tss_id "TSS32984"; p_id "P33023";
chr12	hg19_knownGene	exon	56619157	56619295	.	+	.	gene_id "XLOC_036374"; transcript_id "5_00098691"; exon_number "3"; gene_name "uc001ski.2"; oId "uc001ski.2"; nearest_ref "uc001ski.2"; class_code "="; tss_id "TSS32984"; p_id "P33023";
chr12	hg19_knownGene	exon	56619408	56619479	.	+	.	gene_id "XLOC_036374"; transcript_id "5_00098691"; exon_number "4"; gene_name "uc001ski.2"; oId "uc001ski.2"; nearest_ref "uc001ski.2"; class_code "="; tss_id "TSS32984"; p_id "P33023";
chr12	hg19_knownGene	exon	56619963	56620044	.	+	.	gene_id "XLOC_036374"; transcript_id "5_00098691"; exon_number "5"; gene_name "uc001ski.2"; oId "uc001ski.2"; nearest_ref "uc001ski.2"; class_code "="; tss_id "TSS32984"; p_id "P33023";
chr12	hg19_knownGene	exon	56620140	56620203	.	+	.	gene_id "XLOC_036374"; transcript_id "5_00098691"; exon_number "6"; gene_name "uc001ski.2"; oId "uc001ski.2"; nearest_ref "uc001ski.2"; class_code "="; tss_id "TSS32984"; p_id "P33023";
chr12	hg19_knownGene	exon	56622798	56623637	.	+	.	gene_id "XLOC_036374"; transcript_id "5_00098691"; exon_number "7"; gene_name "uc001ski.2"; oId "uc001ski.2"; nearest_ref "uc001ski.2"; class_code "="; tss_id "TSS32984"; p_id "P33023";
chr12	hg19_knownGene	exon	56618236	56618719	.	+	.	gene_id "XLOC_036374"; transcript_id "5_00098693"; exon_number "1"; gene_name "uc001skk.2"; oId "uc001skk.2"; nearest_ref "uc001skk.2"; class_code "="; tss_id "TSS32985"; p_id "P33022";
chr12	hg19_knownGene	exon	56619157	56619295	.	+	.	gene_id "XLOC_036374"; transcript_id "5_00098693"; exon_number "2"; gene_name "uc001skk.2"; oId "uc001skk.2"; nearest_ref "uc001skk.2"; class_code "="; tss_id "TSS32985"; p_id "P33022";
chr12	hg19_knownGene	exon	56619408	56619479	.	+	.	gene_id "XLOC_036374"; transcript_id "5_00098693"; exon_number "3"; gene_name "uc001skk.2"; oId "uc001skk.2"; nearest_ref "uc001skk.2"; class_code "="; tss_id "TSS32985"; p_id "P33022";
chr12	hg19_knownGene	exon	56619963	56620044	.	+	.	gene_id "XLOC_036374"; transcript_id "5_00098693"; exon_number "4"; gene_name "uc001skk.2"; oId "uc001skk.2"; nearest_ref "uc001skk.2"; class_code "="; tss_id "TSS32985"; p_id "P33022";
chr12	hg19_knownGene	exon	56620140	56620203	.	+	.	gene_id "XLOC_036374"; transcript_id "5_00098693"; exon_number "5"; gene_name "uc001skk.2"; oId "uc001skk.2"; nearest_ref "uc001skk.2"; class_code "="; tss_id "TSS32985"; p_id "P33022";
chr12	hg19_knownGene	exon	56622798	56623637	.	+	.	gene_id "XLOC_036374"; transcript_id "5_00098693"; exon_number "6"; gene_name "uc001skk.2"; oId "uc001skk.2"; nearest_ref "uc001skk.2"; class_code "="; tss_id "TSS32985"; p_id "P33022";
chr12	Cufflinks	exon	56618236	56618305	.	+	.	gene_id "XLOC_036374"; transcript_id "5_00098692"; exon_number "1"; gene_name "uc001skj.2"; oId "uc001skj.2_ext"; nearest_ref "uc001skj.2"; class_code "="; tss_id "TSS32985"; p_id "P33021";
chr12	Cufflinks	exon	56618618	56618719	.	+	.	gene_id "XLOC_036374"; transcript_id "5_00098692"; exon_number "2"; gene_name "uc001skj.2"; oId "uc001skj.2_ext"; nearest_ref "uc001skj.2"; class_code "="; tss_id "TSS32985"; p_id "P33021";
chr12	Cufflinks	exon	56619157	56619295	.	+	.	gene_id "XLOC_036374"; transcript_id "5_00098692"; exon_number "3"; gene_name "uc001skj.2"; oId "uc001skj.2_ext"; nearest_ref "uc001skj.2"; class_code "="; tss_id "TSS32985"; p_id "P33021";
chr12	Cufflinks	exon	56619408	56619479	.	+	.	gene_id "XLOC_036374"; transcript_id "5_00098692"; exon_number "4"; gene_name "uc001skj.2"; oId "uc001skj.2_ext"; nearest_ref "uc001skj.2"; class_code "="; tss_id "TSS32985"; p_id "P33021";
chr12	Cufflinks	exon	56619963	56620044	.	+	.	gene_id "XLOC_036374"; transcript_id "5_00098692"; exon_number "5"; gene_name "uc001skj.2"; oId "uc001skj.2_ext"; nearest_ref "uc001skj.2"; class_code "="; tss_id "TSS32985"; p_id "P33021";
chr12	Cufflinks	exon	56620140	56620203	.	+	.	gene_id "XLOC_036374"; transcript_id "5_00098692"; exon_number "6"; gene_name "uc001skj.2"; oId "uc001skj.2_ext"; nearest_ref "uc001skj.2"; class_code "="; tss_id "TSS32985"; p_id "P33021";
chr12	Cufflinks	exon	56622798	56623637	.	+	.	gene_id "XLOC_036374"; transcript_id "5_00098692"; exon_number "7"; gene_name "uc001skj.2"; oId "uc001skj.2_ext"; nearest_ref "uc001skj.2"; class_code "="; tss_id "TSS32985"; p_id "P33021";
chr12	hg19_knownGene	exon	56623820	56623906	.	+	.	gene_id "XLOC_036375"; transcript_id "5_00098694"; exon_number "1"; gene_name "uc010sqi.1"; oId "uc010sqi.1"; nearest_ref "uc010sqi.1"; class_code "="; tss_id "TSS32986"; p_id "P33025";
chr12	hg19_knownGene	exon	56625250	56625345	.	+	.	gene_id "XLOC_036375"; transcript_id "5_00098694"; exon_number "2"; gene_name "uc010sqi.1"; oId "uc010sqi.1"; nearest_ref "uc010sqi.1"; class_code "="; tss_id "TSS32986"; p_id "P33025";
chr12	hg19_knownGene	exon	56626473	56626656	.	+	.	gene_id "XLOC_036375"; transcript_id "5_00098694"; exon_number "3"; gene_name "uc010sqi.1"; oId "uc010sqi.1"; nearest_ref "uc010sqi.1"; class_code "="; tss_id "TSS32986"; p_id "P33025";
chr12	hg19_knownGene	exon	56628608	56628770	.	+	.	gene_id "XLOC_036375"; transcript_id "5_00098694"; exon_number "4"; gene_name "uc010sqi.1"; oId "uc010sqi.1"; nearest_ref "uc010sqi.1"; class_code "="; tss_id "TSS32986"; p_id "P33025";
chr12	hg19_knownGene	exon	56628941	56629110	.	+	.	gene_id "XLOC_036375"; transcript_id "5_00098694"; exon_number "5"; gene_name "uc010sqi.1"; oId "uc010sqi.1"; nearest_ref "uc010sqi.1"; class_code "="; tss_id "TSS32986"; p_id "P33025";
chr12	hg19_knownGene	exon	56629344	56629594	.	+	.	gene_id "XLOC_036375"; transcript_id "5_00098694"; exon_number "6"; gene_name "uc010sqi.1"; oId "uc010sqi.1"; nearest_ref "uc010sqi.1"; class_code "="; tss_id "TSS32986"; p_id "P33025";
chr12	hg19_knownGene	exon	56623820	56623906	.	+	.	gene_id "XLOC_036375"; transcript_id "5_00098695"; exon_number "1"; gene_name "uc010sqj.1"; oId "uc010sqj.1"; nearest_ref "uc010sqj.1"; class_code "="; tss_id "TSS32986"; p_id "P33024";
chr12	hg19_knownGene	exon	56624024	56624079	.	+	.	gene_id "XLOC_036375"; transcript_id "5_00098695"; exon_number "2"; gene_name "uc010sqj.1"; oId "uc010sqj.1"; nearest_ref "uc010sqj.1"; class_code "="; tss_id "TSS32986"; p_id "P33024";
chr12	hg19_knownGene	exon	56624615	56624657	.	+	.	gene_id "XLOC_036375"; transcript_id "5_00098695"; exon_number "3"; gene_name "uc010sqj.1"; oId "uc010sqj.1"; nearest_ref "uc010sqj.1"; class_code "="; tss_id "TSS32986"; p_id "P33024";
chr12	hg19_knownGene	exon	56624988	56625345	.	+	.	gene_id "XLOC_036375"; transcript_id "5_00098695"; exon_number "4"; gene_name "uc010sqj.1"; oId "uc010sqj.1"; nearest_ref "uc010sqj.1"; class_code "="; tss_id "TSS32986"; p_id "P33024";
chr12	hg19_knownGene	exon	56626473	56626656	.	+	.	gene_id "XLOC_036375"; transcript_id "5_00098695"; exon_number "5"; gene_name "uc010sqj.1"; oId "uc010sqj.1"; nearest_ref "uc010sqj.1"; class_code "="; tss_id "TSS32986"; p_id "P33024";
chr12	hg19_knownGene	exon	56628608	56628770	.	+	.	gene_id "XLOC_036375"; transcript_id "5_00098695"; exon_number "6"; gene_name "uc010sqj.1"; oId "uc010sqj.1"; nearest_ref "uc010sqj.1"; class_code "="; tss_id "TSS32986"; p_id "P33024";
chr12	hg19_knownGene	exon	56628941	56629110	.	+	.	gene_id "XLOC_036375"; transcript_id "5_00098695"; exon_number "7"; gene_name "uc010sqj.1"; oId "uc010sqj.1"; nearest_ref "uc010sqj.1"; class_code "="; tss_id "TSS32986"; p_id "P33024";
chr12	hg19_knownGene	exon	56629344	56629484	.	+	.	gene_id "XLOC_036375"; transcript_id "5_00098695"; exon_number "8"; gene_name "uc010sqj.1"; oId "uc010sqj.1"; nearest_ref "uc010sqj.1"; class_code "="; tss_id "TSS32986"; p_id "P33024";
chr12	hg19_knownGene	exon	56630180	56630276	.	+	.	gene_id "XLOC_036375"; transcript_id "5_00098695"; exon_number "9"; gene_name "uc010sqj.1"; oId "uc010sqj.1"; nearest_ref "uc010sqj.1"; class_code "="; tss_id "TSS32986"; p_id "P33024";
chr12	hg19_knownGene	exon	56630366	56630530	.	+	.	gene_id "XLOC_036375"; transcript_id "5_00098695"; exon_number "10"; gene_name "uc010sqj.1"; oId "uc010sqj.1"; nearest_ref "uc010sqj.1"; class_code "="; tss_id "TSS32986"; p_id "P33024";
chr12	hg19_knownGene	exon	56630715	56630795	.	+	.	gene_id "XLOC_036375"; transcript_id "5_00098695"; exon_number "11"; gene_name "uc010sqj.1"; oId "uc010sqj.1"; nearest_ref "uc010sqj.1"; class_code "="; tss_id "TSS32986"; p_id "P33024";
chr12	hg19_knownGene	exon	56630934	56631124	.	+	.	gene_id "XLOC_036375"; transcript_id "5_00098695"; exon_number "12"; gene_name "uc010sqj.1"; oId "uc010sqj.1"; nearest_ref "uc010sqj.1"; class_code "="; tss_id "TSS32986"; p_id "P33024";
chr12	hg19_knownGene	exon	56631372	56631627	.	+	.	gene_id "XLOC_036375"; transcript_id "5_00098695"; exon_number "13"; gene_name "uc010sqj.1"; oId "uc010sqj.1"; nearest_ref "uc010sqj.1"; class_code "="; tss_id "TSS32986"; p_id "P33024";
chr12	hg19_knownGene	exon	56624501	56624657	.	+	.	gene_id "XLOC_036375"; transcript_id "5_00098696"; exon_number "1"; gene_name "uc010sqk.1"; oId "uc010sqk.1"; nearest_ref "uc010sqk.1"; class_code "="; tss_id "TSS32987"; p_id "P33024";
chr12	hg19_knownGene	exon	56624988	56625345	.	+	.	gene_id "XLOC_036375"; transcript_id "5_00098696"; exon_number "2"; gene_name "uc010sqk.1"; oId "uc010sqk.1"; nearest_ref "uc010sqk.1"; class_code "="; tss_id "TSS32987"; p_id "P33024";
chr12	hg19_knownGene	exon	56626473	56626656	.	+	.	gene_id "XLOC_036375"; transcript_id "5_00098696"; exon_number "3"; gene_name "uc010sqk.1"; oId "uc010sqk.1"; nearest_ref "uc010sqk.1"; class_code "="; tss_id "TSS32987"; p_id "P33024";
chr12	hg19_knownGene	exon	56628608	56628770	.	+	.	gene_id "XLOC_036375"; transcript_id "5_00098696"; exon_number "4"; gene_name "uc010sqk.1"; oId "uc010sqk.1"; nearest_ref "uc010sqk.1"; class_code "="; tss_id "TSS32987"; p_id "P33024";
chr12	hg19_knownGene	exon	56628941	56629110	.	+	.	gene_id "XLOC_036375"; transcript_id "5_00098696"; exon_number "5"; gene_name "uc010sqk.1"; oId "uc010sqk.1"; nearest_ref "uc010sqk.1"; class_code "="; tss_id "TSS32987"; p_id "P33024";
chr12	hg19_knownGene	exon	56629344	56629484	.	+	.	gene_id "XLOC_036375"; transcript_id "5_00098696"; exon_number "6"; gene_name "uc010sqk.1"; oId "uc010sqk.1"; nearest_ref "uc010sqk.1"; class_code "="; tss_id "TSS32987"; p_id "P33024";
chr12	hg19_knownGene	exon	56630180	56630276	.	+	.	gene_id "XLOC_036375"; transcript_id "5_00098696"; exon_number "7"; gene_name "uc010sqk.1"; oId "uc010sqk.1"; nearest_ref "uc010sqk.1"; class_code "="; tss_id "TSS32987"; p_id "P33024";
chr12	hg19_knownGene	exon	56630366	56630530	.	+	.	gene_id "XLOC_036375"; transcript_id "5_00098696"; exon_number "8"; gene_name "uc010sqk.1"; oId "uc010sqk.1"; nearest_ref "uc010sqk.1"; class_code "="; tss_id "TSS32987"; p_id "P33024";
chr12	hg19_knownGene	exon	56630715	56630795	.	+	.	gene_id "XLOC_036375"; transcript_id "5_00098696"; exon_number "9"; gene_name "uc010sqk.1"; oId "uc010sqk.1"; nearest_ref "uc010sqk.1"; class_code "="; tss_id "TSS32987"; p_id "P33024";
chr12	hg19_knownGene	exon	56630934	56631124	.	+	.	gene_id "XLOC_036375"; transcript_id "5_00098696"; exon_number "10"; gene_name "uc010sqk.1"; oId "uc010sqk.1"; nearest_ref "uc010sqk.1"; class_code "="; tss_id "TSS32987"; p_id "P33024";
chr12	hg19_knownGene	exon	56631372	56631627	.	+	.	gene_id "XLOC_036375"; transcript_id "5_00098696"; exon_number "11"; gene_name "uc010sqk.1"; oId "uc010sqk.1"; nearest_ref "uc010sqk.1"; class_code "="; tss_id "TSS32987"; p_id "P33024";
chr12	hg19_knownGene	exon	56660642	56661036	.	+	.	gene_id "XLOC_036376"; transcript_id "5_00098697"; exon_number "1"; gene_name "uc001sko.3"; oId "uc001sko.3"; nearest_ref "uc001sko.3"; class_code "="; tss_id "TSS32988"; p_id "P33028";
chr12	hg19_knownGene	exon	56661578	56661724	.	+	.	gene_id "XLOC_036376"; transcript_id "5_00098697"; exon_number "2"; gene_name "uc001sko.3"; oId "uc001sko.3"; nearest_ref "uc001sko.3"; class_code "="; tss_id "TSS32988"; p_id "P33028";
chr12	hg19_knownGene	exon	56662843	56663035	.	+	.	gene_id "XLOC_036376"; transcript_id "5_00098697"; exon_number "3"; gene_name "uc001sko.3"; oId "uc001sko.3"; nearest_ref "uc001sko.3"; class_code "="; tss_id "TSS32988"; p_id "P33028";
chr12	hg19_knownGene	exon	56663244	56663345	.	+	.	gene_id "XLOC_036376"; transcript_id "5_00098697"; exon_number "4"; gene_name "uc001sko.3"; oId "uc001sko.3"; nearest_ref "uc001sko.3"; class_code "="; tss_id "TSS32988"; p_id "P33028";
chr12	hg19_knownGene	exon	56663934	56664748	.	+	.	gene_id "XLOC_036376"; transcript_id "5_00098697"; exon_number "5"; gene_name "uc001sko.3"; oId "uc001sko.3"; nearest_ref "uc001sko.3"; class_code "="; tss_id "TSS32988"; p_id "P33028";
chr12	hg19_knownGene	exon	56661067	56661217	.	+	.	gene_id "XLOC_036376"; transcript_id "5_00098698"; exon_number "1"; gene_name "uc001skp.3"; oId "uc001skp.3"; nearest_ref "uc001skp.3"; class_code "="; tss_id "TSS32989"; p_id "P33027";
chr12	hg19_knownGene	exon	56661578	56661724	.	+	.	gene_id "XLOC_036376"; transcript_id "5_00098698"; exon_number "2"; gene_name "uc001skp.3"; oId "uc001skp.3"; nearest_ref "uc001skp.3"; class_code "="; tss_id "TSS32989"; p_id "P33027";
chr12	hg19_knownGene	exon	56662843	56663035	.	+	.	gene_id "XLOC_036376"; transcript_id "5_00098698"; exon_number "3"; gene_name "uc001skp.3"; oId "uc001skp.3"; nearest_ref "uc001skp.3"; class_code "="; tss_id "TSS32989"; p_id "P33027";
chr12	hg19_knownGene	exon	56663244	56663345	.	+	.	gene_id "XLOC_036376"; transcript_id "5_00098698"; exon_number "4"; gene_name "uc001skp.3"; oId "uc001skp.3"; nearest_ref "uc001skp.3"; class_code "="; tss_id "TSS32989"; p_id "P33027";
chr12	hg19_knownGene	exon	56663934	56664748	.	+	.	gene_id "XLOC_036376"; transcript_id "5_00098698"; exon_number "5"; gene_name "uc001skp.3"; oId "uc001skp.3"; nearest_ref "uc001skp.3"; class_code "="; tss_id "TSS32989"; p_id "P33027";
chr12	hg19_knownGene	exon	56661466	56661724	.	+	.	gene_id "XLOC_036376"; transcript_id "5_00098699"; exon_number "1"; gene_name "uc001skq.3"; oId "uc001skq.3"; nearest_ref "uc001skq.3"; class_code "="; tss_id "TSS32990"; p_id "P33026";
chr12	hg19_knownGene	exon	56662843	56663035	.	+	.	gene_id "XLOC_036376"; transcript_id "5_00098699"; exon_number "2"; gene_name "uc001skq.3"; oId "uc001skq.3"; nearest_ref "uc001skq.3"; class_code "="; tss_id "TSS32990"; p_id "P33026";
chr12	hg19_knownGene	exon	56663244	56663345	.	+	.	gene_id "XLOC_036376"; transcript_id "5_00098699"; exon_number "3"; gene_name "uc001skq.3"; oId "uc001skq.3"; nearest_ref "uc001skq.3"; class_code "="; tss_id "TSS32990"; p_id "P33026";
chr12	hg19_knownGene	exon	56663934	56664748	.	+	.	gene_id "XLOC_036376"; transcript_id "5_00098699"; exon_number "4"; gene_name "uc001skq.3"; oId "uc001skq.3"; nearest_ref "uc001skq.3"; class_code "="; tss_id "TSS32990"; p_id "P33026";
chr12	hg19_knownGene	exon	56732663	56732990	.	+	.	gene_id "XLOC_036377"; transcript_id "5_00098700"; exon_number "1"; gene_name "uc001sla.2"; oId "uc001sla.2"; nearest_ref "uc001sla.2"; class_code "="; tss_id "TSS32991"; p_id "P33029";
chr12	hg19_knownGene	exon	56733210	56733308	.	+	.	gene_id "XLOC_036377"; transcript_id "5_00098700"; exon_number "2"; gene_name "uc001sla.2"; oId "uc001sla.2"; nearest_ref "uc001sla.2"; class_code "="; tss_id "TSS32991"; p_id "P33029";
chr12	hg19_knownGene	exon	56733475	56733621	.	+	.	gene_id "XLOC_036377"; transcript_id "5_00098700"; exon_number "3"; gene_name "uc001sla.2"; oId "uc001sla.2"; nearest_ref "uc001sla.2"; class_code "="; tss_id "TSS32991"; p_id "P33029";
chr12	hg19_knownGene	exon	56733727	56734193	.	+	.	gene_id "XLOC_036377"; transcript_id "5_00098700"; exon_number "4"; gene_name "uc001sla.2"; oId "uc001sla.2"; nearest_ref "uc001sla.2"; class_code "="; tss_id "TSS32991"; p_id "P33029";
chr12	hg19_knownGene	exon	56862301	56862460	.	+	.	gene_id "XLOC_036378"; transcript_id "5_00098701"; exon_number "1"; gene_name "uc010sqo.1"; oId "uc010sqo.1"; nearest_ref "uc010sqo.1"; class_code "="; tss_id "TSS32992"; p_id "P33031";
chr12	hg19_knownGene	exon	56862823	56862955	.	+	.	gene_id "XLOC_036378"; transcript_id "5_00098701"; exon_number "2"; gene_name "uc010sqo.1"; oId "uc010sqo.1"; nearest_ref "uc010sqo.1"; class_code "="; tss_id "TSS32992"; p_id "P33031";
chr12	hg19_knownGene	exon	56862992	56863623	.	+	.	gene_id "XLOC_036378"; transcript_id "5_00098701"; exon_number "3"; gene_name "uc010sqo.1"; oId "uc010sqo.1"; nearest_ref "uc010sqo.1"; class_code "="; tss_id "TSS32992"; p_id "P33031";
chr12	hg19_knownGene	exon	56862301	56862460	.	+	.	gene_id "XLOC_036378"; transcript_id "5_00098702"; exon_number "1"; gene_name "uc001sli.3"; oId "uc001sli.3"; nearest_ref "uc001sli.3"; class_code "="; tss_id "TSS32992"; p_id "P33030";
chr12	hg19_knownGene	exon	56862823	56864765	.	+	.	gene_id "XLOC_036378"; transcript_id "5_00098702"; exon_number "2"; gene_name "uc001sli.3"; oId "uc001sli.3"; nearest_ref "uc001sli.3"; class_code "="; tss_id "TSS32992"; p_id "P33030";
chr12	Cufflinks	exon	56874474	56874705	.	+	.	gene_id "XLOC_036379"; transcript_id "5_00102295"; exon_number "1"; gene_name "uc001slj.2"; oId "SC4.7441.1"; nearest_ref "uc001slj.2"; class_code "i";
chr12	Cufflinks	exon	56904733	56905548	.	+	.	gene_id "XLOC_036380"; transcript_id "5_00098703"; exon_number "1"; oId "SC4.7442.1"; class_code ".";
chr12	Cufflinks	exon	56906833	56906974	.	+	.	gene_id "XLOC_036381"; transcript_id "5_00098704"; exon_number "1"; oId "SC3.4859.1"; class_code "u";
chr12	hg19_knownGene	exon	56915609	56915873	.	+	.	gene_id "XLOC_036382"; transcript_id "5_00098707"; exon_number "1"; gene_name "uc010sqp.1"; oId "uc010sqp.1"; nearest_ref "uc010sqp.1"; class_code "="; tss_id "TSS32993"; p_id "P33035";
chr12	hg19_knownGene	exon	56962759	56962817	.	+	.	gene_id "XLOC_036382"; transcript_id "5_00098707"; exon_number "2"; gene_name "uc010sqp.1"; oId "uc010sqp.1"; nearest_ref "uc010sqp.1"; class_code "="; tss_id "TSS32993"; p_id "P33035";
chr12	hg19_knownGene	exon	56963683	56963774	.	+	.	gene_id "XLOC_036382"; transcript_id "5_00098707"; exon_number "3"; gene_name "uc010sqp.1"; oId "uc010sqp.1"; nearest_ref "uc010sqp.1"; class_code "="; tss_id "TSS32993"; p_id "P33035";
chr12	hg19_knownGene	exon	56974062	56974159	.	+	.	gene_id "XLOC_036382"; transcript_id "5_00098707"; exon_number "4"; gene_name "uc010sqp.1"; oId "uc010sqp.1"; nearest_ref "uc010sqp.1"; class_code "="; tss_id "TSS32993"; p_id "P33035";
chr12	hg19_knownGene	exon	56974968	56975047	.	+	.	gene_id "XLOC_036382"; transcript_id "5_00098707"; exon_number "5"; gene_name "uc010sqp.1"; oId "uc010sqp.1"; nearest_ref "uc010sqp.1"; class_code "="; tss_id "TSS32993"; p_id "P33035";
chr12	hg19_knownGene	exon	56975183	56975292	.	+	.	gene_id "XLOC_036382"; transcript_id "5_00098707"; exon_number "6"; gene_name "uc010sqp.1"; oId "uc010sqp.1"; nearest_ref "uc010sqp.1"; class_code "="; tss_id "TSS32993"; p_id "P33035";
chr12	hg19_knownGene	exon	56975617	56975663	.	+	.	gene_id "XLOC_036382"; transcript_id "5_00098707"; exon_number "7"; gene_name "uc010sqp.1"; oId "uc010sqp.1"; nearest_ref "uc010sqp.1"; class_code "="; tss_id "TSS32993"; p_id "P33035";
chr12	hg19_knownGene	exon	56975843	56975936	.	+	.	gene_id "XLOC_036382"; transcript_id "5_00098707"; exon_number "8"; gene_name "uc010sqp.1"; oId "uc010sqp.1"; nearest_ref "uc010sqp.1"; class_code "="; tss_id "TSS32993"; p_id "P33035";
chr12	hg19_knownGene	exon	56980633	56980710	.	+	.	gene_id "XLOC_036382"; transcript_id "5_00098707"; exon_number "9"; gene_name "uc010sqp.1"; oId "uc010sqp.1"; nearest_ref "uc010sqp.1"; class_code "="; tss_id "TSS32993"; p_id "P33035";
chr12	hg19_knownGene	exon	56981338	56981448	.	+	.	gene_id "XLOC_036382"; transcript_id "5_00098707"; exon_number "10"; gene_name "uc010sqp.1"; oId "uc010sqp.1"; nearest_ref "uc010sqp.1"; class_code "="; tss_id "TSS32993"; p_id "P33035";
chr12	hg19_knownGene	exon	56982078	56982158	.	+	.	gene_id "XLOC_036382"; transcript_id "5_00098707"; exon_number "11"; gene_name "uc010sqp.1"; oId "uc010sqp.1"; nearest_ref "uc010sqp.1"; class_code "="; tss_id "TSS32993"; p_id "P33035";
chr12	hg19_knownGene	exon	56982716	56982802	.	+	.	gene_id "XLOC_036382"; transcript_id "5_00098707"; exon_number "12"; gene_name "uc010sqp.1"; oId "uc010sqp.1"; nearest_ref "uc010sqp.1"; class_code "="; tss_id "TSS32993"; p_id "P33035";
chr12	hg19_knownGene	exon	56982924	56989980	.	+	.	gene_id "XLOC_036382"; transcript_id "5_00098707"; exon_number "13"; gene_name "uc010sqp.1"; oId "uc010sqp.1"; nearest_ref "uc010sqp.1"; class_code "="; tss_id "TSS32993"; p_id "P33035";
chr12	hg19_knownGene	exon	56915609	56915873	.	+	.	gene_id "XLOC_036382"; transcript_id "5_00098708"; exon_number "1"; gene_name "uc010sqq.1"; oId "uc010sqq.1"; nearest_ref "uc010sqq.1"; class_code "="; tss_id "TSS32993"; p_id "P33034";
chr12	hg19_knownGene	exon	56962759	56962817	.	+	.	gene_id "XLOC_036382"; transcript_id "5_00098708"; exon_number "2"; gene_name "uc010sqq.1"; oId "uc010sqq.1"; nearest_ref "uc010sqq.1"; class_code "="; tss_id "TSS32993"; p_id "P33034";
chr12	hg19_knownGene	exon	56963683	56963774	.	+	.	gene_id "XLOC_036382"; transcript_id "5_00098708"; exon_number "3"; gene_name "uc010sqq.1"; oId "uc010sqq.1"; nearest_ref "uc010sqq.1"; class_code "="; tss_id "TSS32993"; p_id "P33034";
chr12	hg19_knownGene	exon	56965482	56965639	.	+	.	gene_id "XLOC_036382"; transcript_id "5_00098708"; exon_number "4"; gene_name "uc010sqq.1"; oId "uc010sqq.1"; nearest_ref "uc010sqq.1"; class_code "="; tss_id "TSS32993"; p_id "P33034";
chr12	hg19_knownGene	exon	56974968	56975047	.	+	.	gene_id "XLOC_036382"; transcript_id "5_00098708"; exon_number "5"; gene_name "uc010sqq.1"; oId "uc010sqq.1"; nearest_ref "uc010sqq.1"; class_code "="; tss_id "TSS32993"; p_id "P33034";
chr12	hg19_knownGene	exon	56975183	56975292	.	+	.	gene_id "XLOC_036382"; transcript_id "5_00098708"; exon_number "6"; gene_name "uc010sqq.1"; oId "uc010sqq.1"; nearest_ref "uc010sqq.1"; class_code "="; tss_id "TSS32993"; p_id "P33034";
chr12	hg19_knownGene	exon	56975617	56975663	.	+	.	gene_id "XLOC_036382"; transcript_id "5_00098708"; exon_number "7"; gene_name "uc010sqq.1"; oId "uc010sqq.1"; nearest_ref "uc010sqq.1"; class_code "="; tss_id "TSS32993"; p_id "P33034";
chr12	hg19_knownGene	exon	56975843	56975936	.	+	.	gene_id "XLOC_036382"; transcript_id "5_00098708"; exon_number "8"; gene_name "uc010sqq.1"; oId "uc010sqq.1"; nearest_ref "uc010sqq.1"; class_code "="; tss_id "TSS32993"; p_id "P33034";
chr12	hg19_knownGene	exon	56980633	56980710	.	+	.	gene_id "XLOC_036382"; transcript_id "5_00098708"; exon_number "9"; gene_name "uc010sqq.1"; oId "uc010sqq.1"; nearest_ref "uc010sqq.1"; class_code "="; tss_id "TSS32993"; p_id "P33034";
chr12	hg19_knownGene	exon	56981338	56981448	.	+	.	gene_id "XLOC_036382"; transcript_id "5_00098708"; exon_number "10"; gene_name "uc010sqq.1"; oId "uc010sqq.1"; nearest_ref "uc010sqq.1"; class_code "="; tss_id "TSS32993"; p_id "P33034";
chr12	hg19_knownGene	exon	56982078	56982158	.	+	.	gene_id "XLOC_036382"; transcript_id "5_00098708"; exon_number "11"; gene_name "uc010sqq.1"; oId "uc010sqq.1"; nearest_ref "uc010sqq.1"; class_code "="; tss_id "TSS32993"; p_id "P33034";
chr12	hg19_knownGene	exon	56982716	56982802	.	+	.	gene_id "XLOC_036382"; transcript_id "5_00098708"; exon_number "12"; gene_name "uc010sqq.1"; oId "uc010sqq.1"; nearest_ref "uc010sqq.1"; class_code "="; tss_id "TSS32993"; p_id "P33034";
chr12	hg19_knownGene	exon	56982924	56989980	.	+	.	gene_id "XLOC_036382"; transcript_id "5_00098708"; exon_number "13"; gene_name "uc010sqq.1"; oId "uc010sqq.1"; nearest_ref "uc010sqq.1"; class_code "="; tss_id "TSS32993"; p_id "P33034";
chr12	hg19_knownGene	exon	56915609	56915873	.	+	.	gene_id "XLOC_036382"; transcript_id "5_00098706"; exon_number "1"; gene_name "uc009zou.2"; oId "uc009zou.2"; nearest_ref "uc009zou.2"; class_code "="; tss_id "TSS32993"; p_id "P33033";
chr12	hg19_knownGene	exon	56956201	56956367	.	+	.	gene_id "XLOC_036382"; transcript_id "5_00098706"; exon_number "2"; gene_name "uc009zou.2"; oId "uc009zou.2"; nearest_ref "uc009zou.2"; class_code "="; tss_id "TSS32993"; p_id "P33033";
chr12	hg19_knownGene	exon	56963683	56963774	.	+	.	gene_id "XLOC_036382"; transcript_id "5_00098706"; exon_number "3"; gene_name "uc009zou.2"; oId "uc009zou.2"; nearest_ref "uc009zou.2"; class_code "="; tss_id "TSS32993"; p_id "P33033";
chr12	hg19_knownGene	exon	56965482	56965639	.	+	.	gene_id "XLOC_036382"; transcript_id "5_00098706"; exon_number "4"; gene_name "uc009zou.2"; oId "uc009zou.2"; nearest_ref "uc009zou.2"; class_code "="; tss_id "TSS32993"; p_id "P33033";
chr12	hg19_knownGene	exon	56975183	56975292	.	+	.	gene_id "XLOC_036382"; transcript_id "5_00098706"; exon_number "5"; gene_name "uc009zou.2"; oId "uc009zou.2"; nearest_ref "uc009zou.2"; class_code "="; tss_id "TSS32993"; p_id "P33033";
chr12	hg19_knownGene	exon	56975617	56975663	.	+	.	gene_id "XLOC_036382"; transcript_id "5_00098706"; exon_number "6"; gene_name "uc009zou.2"; oId "uc009zou.2"; nearest_ref "uc009zou.2"; class_code "="; tss_id "TSS32993"; p_id "P33033";
chr12	hg19_knownGene	exon	56975843	56975936	.	+	.	gene_id "XLOC_036382"; transcript_id "5_00098706"; exon_number "7"; gene_name "uc009zou.2"; oId "uc009zou.2"; nearest_ref "uc009zou.2"; class_code "="; tss_id "TSS32993"; p_id "P33033";
chr12	hg19_knownGene	exon	56980633	56980710	.	+	.	gene_id "XLOC_036382"; transcript_id "5_00098706"; exon_number "8"; gene_name "uc009zou.2"; oId "uc009zou.2"; nearest_ref "uc009zou.2"; class_code "="; tss_id "TSS32993"; p_id "P33033";
chr12	hg19_knownGene	exon	56981338	56981443	.	+	.	gene_id "XLOC_036382"; transcript_id "5_00098706"; exon_number "9"; gene_name "uc009zou.2"; oId "uc009zou.2"; nearest_ref "uc009zou.2"; class_code "="; tss_id "TSS32993"; p_id "P33033";
chr12	hg19_knownGene	exon	56982078	56982158	.	+	.	gene_id "XLOC_036382"; transcript_id "5_00098706"; exon_number "10"; gene_name "uc009zou.2"; oId "uc009zou.2"; nearest_ref "uc009zou.2"; class_code "="; tss_id "TSS32993"; p_id "P33033";
chr12	hg19_knownGene	exon	56982716	56982802	.	+	.	gene_id "XLOC_036382"; transcript_id "5_00098706"; exon_number "11"; gene_name "uc009zou.2"; oId "uc009zou.2"; nearest_ref "uc009zou.2"; class_code "="; tss_id "TSS32993"; p_id "P33033";
chr12	hg19_knownGene	exon	56982924	56989980	.	+	.	gene_id "XLOC_036382"; transcript_id "5_00098706"; exon_number "12"; gene_name "uc009zou.2"; oId "uc009zou.2"; nearest_ref "uc009zou.2"; class_code "="; tss_id "TSS32993"; p_id "P33033";
chr12	hg19_knownGene	exon	56915609	56915873	.	+	.	gene_id "XLOC_036382"; transcript_id "5_00098705"; exon_number "1"; gene_name "uc001sln.2"; oId "uc001sln.2"; nearest_ref "uc001sln.2"; class_code "="; tss_id "TSS32993"; p_id "P33032";
chr12	hg19_knownGene	exon	56956201	56956367	.	+	.	gene_id "XLOC_036382"; transcript_id "5_00098705"; exon_number "2"; gene_name "uc001sln.2"; oId "uc001sln.2"; nearest_ref "uc001sln.2"; class_code "="; tss_id "TSS32993"; p_id "P33032";
chr12	hg19_knownGene	exon	56962759	56962817	.	+	.	gene_id "XLOC_036382"; transcript_id "5_00098705"; exon_number "3"; gene_name "uc001sln.2"; oId "uc001sln.2"; nearest_ref "uc001sln.2"; class_code "="; tss_id "TSS32993"; p_id "P33032";
chr12	hg19_knownGene	exon	56963683	56963774	.	+	.	gene_id "XLOC_036382"; transcript_id "5_00098705"; exon_number "4"; gene_name "uc001sln.2"; oId "uc001sln.2"; nearest_ref "uc001sln.2"; class_code "="; tss_id "TSS32993"; p_id "P33032";
chr12	hg19_knownGene	exon	56965482	56965639	.	+	.	gene_id "XLOC_036382"; transcript_id "5_00098705"; exon_number "5"; gene_name "uc001sln.2"; oId "uc001sln.2"; nearest_ref "uc001sln.2"; class_code "="; tss_id "TSS32993"; p_id "P33032";
chr12	hg19_knownGene	exon	56974968	56975047	.	+	.	gene_id "XLOC_036382"; transcript_id "5_00098705"; exon_number "6"; gene_name "uc001sln.2"; oId "uc001sln.2"; nearest_ref "uc001sln.2"; class_code "="; tss_id "TSS32993"; p_id "P33032";
chr12	hg19_knownGene	exon	56975183	56975292	.	+	.	gene_id "XLOC_036382"; transcript_id "5_00098705"; exon_number "7"; gene_name "uc001sln.2"; oId "uc001sln.2"; nearest_ref "uc001sln.2"; class_code "="; tss_id "TSS32993"; p_id "P33032";
chr12	hg19_knownGene	exon	56975617	56975663	.	+	.	gene_id "XLOC_036382"; transcript_id "5_00098705"; exon_number "8"; gene_name "uc001sln.2"; oId "uc001sln.2"; nearest_ref "uc001sln.2"; class_code "="; tss_id "TSS32993"; p_id "P33032";
chr12	hg19_knownGene	exon	56975843	56975936	.	+	.	gene_id "XLOC_036382"; transcript_id "5_00098705"; exon_number "9"; gene_name "uc001sln.2"; oId "uc001sln.2"; nearest_ref "uc001sln.2"; class_code "="; tss_id "TSS32993"; p_id "P33032";
chr12	hg19_knownGene	exon	56980633	56980710	.	+	.	gene_id "XLOC_036382"; transcript_id "5_00098705"; exon_number "10"; gene_name "uc001sln.2"; oId "uc001sln.2"; nearest_ref "uc001sln.2"; class_code "="; tss_id "TSS32993"; p_id "P33032";
chr12	hg19_knownGene	exon	56981338	56981448	.	+	.	gene_id "XLOC_036382"; transcript_id "5_00098705"; exon_number "11"; gene_name "uc001sln.2"; oId "uc001sln.2"; nearest_ref "uc001sln.2"; class_code "="; tss_id "TSS32993"; p_id "P33032";
chr12	hg19_knownGene	exon	56982078	56982158	.	+	.	gene_id "XLOC_036382"; transcript_id "5_00098705"; exon_number "12"; gene_name "uc001sln.2"; oId "uc001sln.2"; nearest_ref "uc001sln.2"; class_code "="; tss_id "TSS32993"; p_id "P33032";
chr12	hg19_knownGene	exon	56982716	56982802	.	+	.	gene_id "XLOC_036382"; transcript_id "5_00098705"; exon_number "13"; gene_name "uc001sln.2"; oId "uc001sln.2"; nearest_ref "uc001sln.2"; class_code "="; tss_id "TSS32993"; p_id "P33032";
chr12	hg19_knownGene	exon	56982924	56989980	.	+	.	gene_id "XLOC_036382"; transcript_id "5_00098705"; exon_number "14"; gene_name "uc001sln.2"; oId "uc001sln.2"; nearest_ref "uc001sln.2"; class_code "="; tss_id "TSS32993"; p_id "P33032";
chr12	Cufflinks	exon	56967947	56968529	.	+	.	gene_id "XLOC_036383"; transcript_id "5_00102296"; exon_number "1"; gene_name "uc009zou.2"; oId "SC4.7446.1"; nearest_ref "uc009zou.2"; class_code "i";
chr12	Cufflinks	exon	56970142	56970344	.	+	.	gene_id "XLOC_036384"; transcript_id "5_00104304"; exon_number "1"; gene_name "uc009zou.2"; oId "upf1_r4.8680.1"; nearest_ref "uc009zou.2"; class_code "i";
chr12	Cufflinks	exon	56972529	56972629	.	+	.	gene_id "XLOC_036385"; transcript_id "5_00104305"; exon_number "1"; gene_name "uc009zou.2"; oId "upf1_r4.8681.1"; nearest_ref "uc009zou.2"; class_code "i";
chr12	Cufflinks	exon	57146237	57146365	.	+	.	gene_id "XLOC_036386"; transcript_id "5_00102297"; exon_number "1"; gene_name "uc001smg.1"; oId "SC4.7454.1"; nearest_ref "uc001smg.1"; class_code "j"; tss_id "TSS32994";
chr12	Cufflinks	exon	57156982	57157198	.	+	.	gene_id "XLOC_036386"; transcript_id "5_00102297"; exon_number "2"; gene_name "uc001smg.1"; oId "SC4.7454.1"; nearest_ref "uc001smg.1"; class_code "j"; tss_id "TSS32994";
chr12	Cufflinks	exon	57167618	57167949	.	+	.	gene_id "XLOC_036386"; transcript_id "5_00102297"; exon_number "3"; gene_name "uc001smg.1"; oId "SC4.7454.1"; nearest_ref "uc001smg.1"; class_code "j"; tss_id "TSS32994";
chr12	Cufflinks	exon	57175758	57176016	.	+	.	gene_id "XLOC_036386"; transcript_id "5_00102297"; exon_number "4"; gene_name "uc001smg.1"; oId "SC4.7454.1"; nearest_ref "uc001smg.1"; class_code "j"; tss_id "TSS32994";
chr12	Cufflinks	exon	57178637	57178800	.	+	.	gene_id "XLOC_036386"; transcript_id "5_00102297"; exon_number "5"; gene_name "uc001smg.1"; oId "SC4.7454.1"; nearest_ref "uc001smg.1"; class_code "j"; tss_id "TSS32994";
chr12	Cufflinks	exon	57180909	57181574	.	+	.	gene_id "XLOC_036386"; transcript_id "5_00102297"; exon_number "6"; gene_name "uc001smg.1"; oId "SC4.7454.1"; nearest_ref "uc001smg.1"; class_code "j"; tss_id "TSS32994";
chr12	Cufflinks	exon	57159540	57159744	.	+	.	gene_id "XLOC_036387"; transcript_id "5_00102298"; exon_number "1"; gene_name "uc001smg.1"; oId "SC4.7455.1"; nearest_ref "uc001smg.1"; class_code "i";
chr12	hg19_knownGene	exon	57388355	57388432	.	+	.	gene_id "XLOC_036388"; transcript_id "5_00098712"; exon_number "1"; gene_name "uc001smk.2"; oId "uc001smk.2"; nearest_ref "uc001smk.2"; class_code "="; tss_id "TSS32996"; p_id "P33037";
chr12	hg19_knownGene	exon	57388978	57390468	.	+	.	gene_id "XLOC_036388"; transcript_id "5_00098712"; exon_number "2"; gene_name "uc001smk.2"; oId "uc001smk.2"; nearest_ref "uc001smk.2"; class_code "="; tss_id "TSS32996"; p_id "P33037";
chr12	hg19_knownGene	exon	57482677	57483137	.	+	.	gene_id "XLOC_036389"; transcript_id "5_00098713"; exon_number "1"; gene_name "uc001smz.2"; oId "uc001smz.2"; nearest_ref "uc001smz.2"; class_code "="; tss_id "TSS32997"; p_id "P33038";
chr12	hg19_knownGene	exon	57484908	57485781	.	+	.	gene_id "XLOC_036389"; transcript_id "5_00098713"; exon_number "2"; gene_name "uc001smz.2"; oId "uc001smz.2"; nearest_ref "uc001smz.2"; class_code "="; tss_id "TSS32997"; p_id "P33038";
chr12	hg19_knownGene	exon	57486231	57486364	.	+	.	gene_id "XLOC_036389"; transcript_id "5_00098713"; exon_number "3"; gene_name "uc001smz.2"; oId "uc001smz.2"; nearest_ref "uc001smz.2"; class_code "="; tss_id "TSS32997"; p_id "P33038";
chr12	hg19_knownGene	exon	57486700	57486751	.	+	.	gene_id "XLOC_036389"; transcript_id "5_00098713"; exon_number "4"; gene_name "uc001smz.2"; oId "uc001smz.2"; nearest_ref "uc001smz.2"; class_code "="; tss_id "TSS32997"; p_id "P33038";
chr12	hg19_knownGene	exon	57486846	57486978	.	+	.	gene_id "XLOC_036389"; transcript_id "5_00098713"; exon_number "5"; gene_name "uc001smz.2"; oId "uc001smz.2"; nearest_ref "uc001smz.2"; class_code "="; tss_id "TSS32997"; p_id "P33038";
chr12	hg19_knownGene	exon	57487190	57487381	.	+	.	gene_id "XLOC_036389"; transcript_id "5_00098713"; exon_number "6"; gene_name "uc001smz.2"; oId "uc001smz.2"; nearest_ref "uc001smz.2"; class_code "="; tss_id "TSS32997"; p_id "P33038";
chr12	hg19_knownGene	exon	57488395	57489258	.	+	.	gene_id "XLOC_036389"; transcript_id "5_00098713"; exon_number "7"; gene_name "uc001smz.2"; oId "uc001smz.2"; nearest_ref "uc001smz.2"; class_code "="; tss_id "TSS32997"; p_id "P33038";
chr12	Cufflinks	exon	57521875	57522814	.	+	.	gene_id "XLOC_036390"; transcript_id "5_00098715"; exon_number "1"; gene_name "uc010sre.1"; oId "uc010sre.1_ext"; nearest_ref "uc010sre.1"; class_code "="; tss_id "TSS32998"; p_id "P33041";
chr12	Cufflinks	exon	57532242	57532364	.	+	.	gene_id "XLOC_036390"; transcript_id "5_00098715"; exon_number "2"; gene_name "uc010sre.1"; oId "uc010sre.1_ext"; nearest_ref "uc010sre.1"; class_code "="; tss_id "TSS32998"; p_id "P33041";
chr12	Cufflinks	exon	57535157	57535294	.	+	.	gene_id "XLOC_036390"; transcript_id "5_00098715"; exon_number "3"; gene_name "uc010sre.1"; oId "uc010sre.1_ext"; nearest_ref "uc010sre.1"; class_code "="; tss_id "TSS32998"; p_id "P33041";
chr12	Cufflinks	exon	57537462	57537581	.	+	.	gene_id "XLOC_036390"; transcript_id "5_00098715"; exon_number "4"; gene_name "uc010sre.1"; oId "uc010sre.1_ext"; nearest_ref "uc010sre.1"; class_code "="; tss_id "TSS32998"; p_id "P33041";
chr12	Cufflinks	exon	57538755	57538883	.	+	.	gene_id "XLOC_036390"; transcript_id "5_00098715"; exon_number "5"; gene_name "uc010sre.1"; oId "uc010sre.1_ext"; nearest_ref "uc010sre.1"; class_code "="; tss_id "TSS32998"; p_id "P33041";
chr12	Cufflinks	exon	57539010	57539273	.	+	.	gene_id "XLOC_036390"; transcript_id "5_00098715"; exon_number "6"; gene_name "uc010sre.1"; oId "uc010sre.1_ext"; nearest_ref "uc010sre.1"; class_code "="; tss_id "TSS32998"; p_id "P33041";
chr12	Cufflinks	exon	57542764	57543841	.	+	.	gene_id "XLOC_036390"; transcript_id "5_00098715"; exon_number "7"; gene_name "uc010sre.1"; oId "uc010sre.1_ext"; nearest_ref "uc010sre.1"; class_code "="; tss_id "TSS32998"; p_id "P33041";
chr12	Cufflinks	exon	57521875	57522814	.	+	.	gene_id "XLOC_036390"; transcript_id "5_00098714"; exon_number "1"; gene_name "uc001snb.2"; oId "uc001snb.2_ext"; nearest_ref "uc001snb.2"; class_code "="; tss_id "TSS32998"; p_id "P33040";
chr12	Cufflinks	exon	57532242	57532364	.	+	.	gene_id "XLOC_036390"; transcript_id "5_00098714"; exon_number "2"; gene_name "uc001snb.2"; oId "uc001snb.2_ext"; nearest_ref "uc001snb.2"; class_code "="; tss_id "TSS32998"; p_id "P33040";
chr12	Cufflinks	exon	57535157	57535294	.	+	.	gene_id "XLOC_036390"; transcript_id "5_00098714"; exon_number "3"; gene_name "uc001snb.2"; oId "uc001snb.2_ext"; nearest_ref "uc001snb.2"; class_code "="; tss_id "TSS32998"; p_id "P33040";
chr12	Cufflinks	exon	57537462	57537581	.	+	.	gene_id "XLOC_036390"; transcript_id "5_00098714"; exon_number "4"; gene_name "uc001snb.2"; oId "uc001snb.2_ext"; nearest_ref "uc001snb.2"; class_code "="; tss_id "TSS32998"; p_id "P33040";
chr12	Cufflinks	exon	57538755	57538883	.	+	.	gene_id "XLOC_036390"; transcript_id "5_00098714"; exon_number "5"; gene_name "uc001snb.2"; oId "uc001snb.2_ext"; nearest_ref "uc001snb.2"; class_code "="; tss_id "TSS32998"; p_id "P33040";
chr12	Cufflinks	exon	57539010	57539273	.	+	.	gene_id "XLOC_036390"; transcript_id "5_00098714"; exon_number "6"; gene_name "uc001snb.2"; oId "uc001snb.2_ext"; nearest_ref "uc001snb.2"; class_code "="; tss_id "TSS32998"; p_id "P33040";
chr12	Cufflinks	exon	57543463	57543841	.	+	.	gene_id "XLOC_036390"; transcript_id "5_00098714"; exon_number "7"; gene_name "uc001snb.2"; oId "uc001snb.2_ext"; nearest_ref "uc001snb.2"; class_code "="; tss_id "TSS32998"; p_id "P33040";
chr12	Cufflinks	exon	57521875	57522814	.	+	.	gene_id "XLOC_036390"; transcript_id "5_00098716"; exon_number "1"; gene_name "uc001snc.1"; oId "uc001snc.1_ext"; nearest_ref "uc001snc.1"; class_code "="; tss_id "TSS32998"; p_id "P33039";
chr12	Cufflinks	exon	57532242	57532364	.	+	.	gene_id "XLOC_036390"; transcript_id "5_00098716"; exon_number "2"; gene_name "uc001snc.1"; oId "uc001snc.1_ext"; nearest_ref "uc001snc.1"; class_code "="; tss_id "TSS32998"; p_id "P33039";
chr12	Cufflinks	exon	57535157	57535294	.	+	.	gene_id "XLOC_036390"; transcript_id "5_00098716"; exon_number "3"; gene_name "uc001snc.1"; oId "uc001snc.1_ext"; nearest_ref "uc001snc.1"; class_code "="; tss_id "TSS32998"; p_id "P33039";
chr12	Cufflinks	exon	57537462	57537581	.	+	.	gene_id "XLOC_036390"; transcript_id "5_00098716"; exon_number "4"; gene_name "uc001snc.1"; oId "uc001snc.1_ext"; nearest_ref "uc001snc.1"; class_code "="; tss_id "TSS32998"; p_id "P33039";
chr12	Cufflinks	exon	57538755	57538883	.	+	.	gene_id "XLOC_036390"; transcript_id "5_00098716"; exon_number "5"; gene_name "uc001snc.1"; oId "uc001snc.1_ext"; nearest_ref "uc001snc.1"; class_code "="; tss_id "TSS32998"; p_id "P33039";
chr12	Cufflinks	exon	57539010	57539273	.	+	.	gene_id "XLOC_036390"; transcript_id "5_00098716"; exon_number "6"; gene_name "uc001snc.1"; oId "uc001snc.1_ext"; nearest_ref "uc001snc.1"; class_code "="; tss_id "TSS32998"; p_id "P33039";
chr12	Cufflinks	exon	57547991	57548153	.	+	.	gene_id "XLOC_036390"; transcript_id "5_00098716"; exon_number "7"; gene_name "uc001snc.1"; oId "uc001snc.1_ext"; nearest_ref "uc001snc.1"; class_code "="; tss_id "TSS32998"; p_id "P33039";
chr12	Cufflinks	exon	57548262	57549358	.	+	.	gene_id "XLOC_036390"; transcript_id "5_00098716"; exon_number "8"; gene_name "uc001snc.1"; oId "uc001snc.1_ext"; nearest_ref "uc001snc.1"; class_code "="; tss_id "TSS32998"; p_id "P33039";
chr12	Cufflinks	exon	57521875	57522814	.	+	.	gene_id "XLOC_036390"; transcript_id "5_00098717"; exon_number "1"; gene_name "uc001snd.2"; oId "uc001snd.2_ext"; nearest_ref "uc001snd.2"; class_code "="; tss_id "TSS32998"; p_id "P33042";
chr12	Cufflinks	exon	57532242	57532364	.	+	.	gene_id "XLOC_036390"; transcript_id "5_00098717"; exon_number "2"; gene_name "uc001snd.2"; oId "uc001snd.2_ext"; nearest_ref "uc001snd.2"; class_code "="; tss_id "TSS32998"; p_id "P33042";
chr12	Cufflinks	exon	57535157	57535294	.	+	.	gene_id "XLOC_036390"; transcript_id "5_00098717"; exon_number "3"; gene_name "uc001snd.2"; oId "uc001snd.2_ext"; nearest_ref "uc001snd.2"; class_code "="; tss_id "TSS32998"; p_id "P33042";
chr12	Cufflinks	exon	57537462	57537581	.	+	.	gene_id "XLOC_036390"; transcript_id "5_00098717"; exon_number "4"; gene_name "uc001snd.2"; oId "uc001snd.2_ext"; nearest_ref "uc001snd.2"; class_code "="; tss_id "TSS32998"; p_id "P33042";
chr12	Cufflinks	exon	57538755	57538883	.	+	.	gene_id "XLOC_036390"; transcript_id "5_00098717"; exon_number "5"; gene_name "uc001snd.2"; oId "uc001snd.2_ext"; nearest_ref "uc001snd.2"; class_code "="; tss_id "TSS32998"; p_id "P33042";
chr12	Cufflinks	exon	57539010	57539273	.	+	.	gene_id "XLOC_036390"; transcript_id "5_00098717"; exon_number "6"; gene_name "uc001snd.2"; oId "uc001snd.2_ext"; nearest_ref "uc001snd.2"; class_code "="; tss_id "TSS32998"; p_id "P33042";
chr12	Cufflinks	exon	57547991	57548153	.	+	.	gene_id "XLOC_036390"; transcript_id "5_00098717"; exon_number "7"; gene_name "uc001snd.2"; oId "uc001snd.2_ext"; nearest_ref "uc001snd.2"; class_code "="; tss_id "TSS32998"; p_id "P33042";
chr12	Cufflinks	exon	57548262	57548484	.	+	.	gene_id "XLOC_036390"; transcript_id "5_00098717"; exon_number "8"; gene_name "uc001snd.2"; oId "uc001snd.2_ext"; nearest_ref "uc001snd.2"; class_code "="; tss_id "TSS32998"; p_id "P33042";
chr12	Cufflinks	exon	57549877	57550066	.	+	.	gene_id "XLOC_036390"; transcript_id "5_00098717"; exon_number "9"; gene_name "uc001snd.2"; oId "uc001snd.2_ext"; nearest_ref "uc001snd.2"; class_code "="; tss_id "TSS32998"; p_id "P33042";
chr12	Cufflinks	exon	57550560	57550703	.	+	.	gene_id "XLOC_036390"; transcript_id "5_00098717"; exon_number "10"; gene_name "uc001snd.2"; oId "uc001snd.2_ext"; nearest_ref "uc001snd.2"; class_code "="; tss_id "TSS32998"; p_id "P33042";
chr12	Cufflinks	exon	57552185	57552421	.	+	.	gene_id "XLOC_036390"; transcript_id "5_00098717"; exon_number "11"; gene_name "uc001snd.2"; oId "uc001snd.2_ext"; nearest_ref "uc001snd.2"; class_code "="; tss_id "TSS32998"; p_id "P33042";
chr12	Cufflinks	exon	57553608	57553788	.	+	.	gene_id "XLOC_036390"; transcript_id "5_00098717"; exon_number "12"; gene_name "uc001snd.2"; oId "uc001snd.2_ext"; nearest_ref "uc001snd.2"; class_code "="; tss_id "TSS32998"; p_id "P33042";
chr12	Cufflinks	exon	57554676	57554898	.	+	.	gene_id "XLOC_036390"; transcript_id "5_00098717"; exon_number "13"; gene_name "uc001snd.2"; oId "uc001snd.2_ext"; nearest_ref "uc001snd.2"; class_code "="; tss_id "TSS32998"; p_id "P33042";
chr12	Cufflinks	exon	57556100	57556301	.	+	.	gene_id "XLOC_036390"; transcript_id "5_00098717"; exon_number "14"; gene_name "uc001snd.2"; oId "uc001snd.2_ext"; nearest_ref "uc001snd.2"; class_code "="; tss_id "TSS32998"; p_id "P33042";
chr12	Cufflinks	exon	57556641	57556766	.	+	.	gene_id "XLOC_036390"; transcript_id "5_00098717"; exon_number "15"; gene_name "uc001snd.2"; oId "uc001snd.2_ext"; nearest_ref "uc001snd.2"; class_code "="; tss_id "TSS32998"; p_id "P33042";
chr12	Cufflinks	exon	57559588	57559728	.	+	.	gene_id "XLOC_036390"; transcript_id "5_00098717"; exon_number "16"; gene_name "uc001snd.2"; oId "uc001snd.2_ext"; nearest_ref "uc001snd.2"; class_code "="; tss_id "TSS32998"; p_id "P33042";
chr12	Cufflinks	exon	57559867	57559992	.	+	.	gene_id "XLOC_036390"; transcript_id "5_00098717"; exon_number "17"; gene_name "uc001snd.2"; oId "uc001snd.2_ext"; nearest_ref "uc001snd.2"; class_code "="; tss_id "TSS32998"; p_id "P33042";
chr12	Cufflinks	exon	57560713	57560829	.	+	.	gene_id "XLOC_036390"; transcript_id "5_00098717"; exon_number "18"; gene_name "uc001snd.2"; oId "uc001snd.2_ext"; nearest_ref "uc001snd.2"; class_code "="; tss_id "TSS32998"; p_id "P33042";
chr12	Cufflinks	exon	57561227	57561307	.	+	.	gene_id "XLOC_036390"; transcript_id "5_00098717"; exon_number "19"; gene_name "uc001snd.2"; oId "uc001snd.2_ext"; nearest_ref "uc001snd.2"; class_code "="; tss_id "TSS32998"; p_id "P33042";
chr12	Cufflinks	exon	57562923	57563090	.	+	.	gene_id "XLOC_036390"; transcript_id "5_00098717"; exon_number "20"; gene_name "uc001snd.2"; oId "uc001snd.2_ext"; nearest_ref "uc001snd.2"; class_code "="; tss_id "TSS32998"; p_id "P33042";
chr12	Cufflinks	exon	57566951	57567133	.	+	.	gene_id "XLOC_036390"; transcript_id "5_00098717"; exon_number "21"; gene_name "uc001snd.2"; oId "uc001snd.2_ext"; nearest_ref "uc001snd.2"; class_code "="; tss_id "TSS32998"; p_id "P33042";
chr12	Cufflinks	exon	57567563	57567763	.	+	.	gene_id "XLOC_036390"; transcript_id "5_00098717"; exon_number "22"; gene_name "uc001snd.2"; oId "uc001snd.2_ext"; nearest_ref "uc001snd.2"; class_code "="; tss_id "TSS32998"; p_id "P33042";
chr12	Cufflinks	exon	57569243	57569488	.	+	.	gene_id "XLOC_036390"; transcript_id "5_00098717"; exon_number "23"; gene_name "uc001snd.2"; oId "uc001snd.2_ext"; nearest_ref "uc001snd.2"; class_code "="; tss_id "TSS32998"; p_id "P33042";
chr12	Cufflinks	exon	57569692	57569889	.	+	.	gene_id "XLOC_036390"; transcript_id "5_00098717"; exon_number "24"; gene_name "uc001snd.2"; oId "uc001snd.2_ext"; nearest_ref "uc001snd.2"; class_code "="; tss_id "TSS32998"; p_id "P33042";
chr12	Cufflinks	exon	57570824	57571028	.	+	.	gene_id "XLOC_036390"; transcript_id "5_00098717"; exon_number "25"; gene_name "uc001snd.2"; oId "uc001snd.2_ext"; nearest_ref "uc001snd.2"; class_code "="; tss_id "TSS32998"; p_id "P33042";
chr12	Cufflinks	exon	57571210	57571374	.	+	.	gene_id "XLOC_036390"; transcript_id "5_00098717"; exon_number "26"; gene_name "uc001snd.2"; oId "uc001snd.2_ext"; nearest_ref "uc001snd.2"; class_code "="; tss_id "TSS32998"; p_id "P33042";
chr12	Cufflinks	exon	57572142	57572386	.	+	.	gene_id "XLOC_036390"; transcript_id "5_00098717"; exon_number "27"; gene_name "uc001snd.2"; oId "uc001snd.2_ext"; nearest_ref "uc001snd.2"; class_code "="; tss_id "TSS32998"; p_id "P33042";
chr12	Cufflinks	exon	57572673	57572804	.	+	.	gene_id "XLOC_036390"; transcript_id "5_00098717"; exon_number "28"; gene_name "uc001snd.2"; oId "uc001snd.2_ext"; nearest_ref "uc001snd.2"; class_code "="; tss_id "TSS32998"; p_id "P33042";
chr12	Cufflinks	exon	57573112	57573339	.	+	.	gene_id "XLOC_036390"; transcript_id "5_00098717"; exon_number "29"; gene_name "uc001snd.2"; oId "uc001snd.2_ext"; nearest_ref "uc001snd.2"; class_code "="; tss_id "TSS32998"; p_id "P33042";
chr12	Cufflinks	exon	57573565	57573739	.	+	.	gene_id "XLOC_036390"; transcript_id "5_00098717"; exon_number "30"; gene_name "uc001snd.2"; oId "uc001snd.2_ext"; nearest_ref "uc001snd.2"; class_code "="; tss_id "TSS32998"; p_id "P33042";
chr12	Cufflinks	exon	57573830	57573924	.	+	.	gene_id "XLOC_036390"; transcript_id "5_00098717"; exon_number "31"; gene_name "uc001snd.2"; oId "uc001snd.2_ext"; nearest_ref "uc001snd.2"; class_code "="; tss_id "TSS32998"; p_id "P33042";
chr12	Cufflinks	exon	57574113	57574262	.	+	.	gene_id "XLOC_036390"; transcript_id "5_00098717"; exon_number "32"; gene_name "uc001snd.2"; oId "uc001snd.2_ext"; nearest_ref "uc001snd.2"; class_code "="; tss_id "TSS32998"; p_id "P33042";
chr12	Cufflinks	exon	57574450	57574590	.	+	.	gene_id "XLOC_036390"; transcript_id "5_00098717"; exon_number "33"; gene_name "uc001snd.2"; oId "uc001snd.2_ext"; nearest_ref "uc001snd.2"; class_code "="; tss_id "TSS32998"; p_id "P33042";
chr12	Cufflinks	exon	57574940	57575074	.	+	.	gene_id "XLOC_036390"; transcript_id "5_00098717"; exon_number "34"; gene_name "uc001snd.2"; oId "uc001snd.2_ext"; nearest_ref "uc001snd.2"; class_code "="; tss_id "TSS32998"; p_id "P33042";
chr12	Cufflinks	exon	57577162	57577293	.	+	.	gene_id "XLOC_036390"; transcript_id "5_00098717"; exon_number "35"; gene_name "uc001snd.2"; oId "uc001snd.2_ext"; nearest_ref "uc001snd.2"; class_code "="; tss_id "TSS32998"; p_id "P33042";
chr12	Cufflinks	exon	57577558	57577692	.	+	.	gene_id "XLOC_036390"; transcript_id "5_00098717"; exon_number "36"; gene_name "uc001snd.2"; oId "uc001snd.2_ext"; nearest_ref "uc001snd.2"; class_code "="; tss_id "TSS32998"; p_id "P33042";
chr12	Cufflinks	exon	57577868	57577997	.	+	.	gene_id "XLOC_036390"; transcript_id "5_00098717"; exon_number "37"; gene_name "uc001snd.2"; oId "uc001snd.2_ext"; nearest_ref "uc001snd.2"; class_code "="; tss_id "TSS32998"; p_id "P33042";
chr12	Cufflinks	exon	57578109	57578235	.	+	.	gene_id "XLOC_036390"; transcript_id "5_00098717"; exon_number "38"; gene_name "uc001snd.2"; oId "uc001snd.2_ext"; nearest_ref "uc001snd.2"; class_code "="; tss_id "TSS32998"; p_id "P33042";
chr12	Cufflinks	exon	57578622	57578773	.	+	.	gene_id "XLOC_036390"; transcript_id "5_00098717"; exon_number "39"; gene_name "uc001snd.2"; oId "uc001snd.2_ext"; nearest_ref "uc001snd.2"; class_code "="; tss_id "TSS32998"; p_id "P33042";
chr12	Cufflinks	exon	57578864	57578988	.	+	.	gene_id "XLOC_036390"; transcript_id "5_00098717"; exon_number "40"; gene_name "uc001snd.2"; oId "uc001snd.2_ext"; nearest_ref "uc001snd.2"; class_code "="; tss_id "TSS32998"; p_id "P33042";
chr12	Cufflinks	exon	57579314	57579691	.	+	.	gene_id "XLOC_036390"; transcript_id "5_00098717"; exon_number "41"; gene_name "uc001snd.2"; oId "uc001snd.2_ext"; nearest_ref "uc001snd.2"; class_code "="; tss_id "TSS32998"; p_id "P33042";
chr12	Cufflinks	exon	57581050	57581239	.	+	.	gene_id "XLOC_036390"; transcript_id "5_00098717"; exon_number "42"; gene_name "uc001snd.2"; oId "uc001snd.2_ext"; nearest_ref "uc001snd.2"; class_code "="; tss_id "TSS32998"; p_id "P33042";
chr12	Cufflinks	exon	57584588	57584792	.	+	.	gene_id "XLOC_036390"; transcript_id "5_00098717"; exon_number "43"; gene_name "uc001snd.2"; oId "uc001snd.2_ext"; nearest_ref "uc001snd.2"; class_code "="; tss_id "TSS32998"; p_id "P33042";
chr12	Cufflinks	exon	57585103	57585295	.	+	.	gene_id "XLOC_036390"; transcript_id "5_00098717"; exon_number "44"; gene_name "uc001snd.2"; oId "uc001snd.2_ext"; nearest_ref "uc001snd.2"; class_code "="; tss_id "TSS32998"; p_id "P33042";
chr12	Cufflinks	exon	57586628	57586753	.	+	.	gene_id "XLOC_036390"; transcript_id "5_00098717"; exon_number "45"; gene_name "uc001snd.2"; oId "uc001snd.2_ext"; nearest_ref "uc001snd.2"; class_code "="; tss_id "TSS32998"; p_id "P33042";
chr12	Cufflinks	exon	57586959	57587087	.	+	.	gene_id "XLOC_036390"; transcript_id "5_00098717"; exon_number "46"; gene_name "uc001snd.2"; oId "uc001snd.2_ext"; nearest_ref "uc001snd.2"; class_code "="; tss_id "TSS32998"; p_id "P33042";
chr12	Cufflinks	exon	57587349	57587468	.	+	.	gene_id "XLOC_036390"; transcript_id "5_00098717"; exon_number "47"; gene_name "uc001snd.2"; oId "uc001snd.2_ext"; nearest_ref "uc001snd.2"; class_code "="; tss_id "TSS32998"; p_id "P33042";
chr12	Cufflinks	exon	57587682	57587795	.	+	.	gene_id "XLOC_036390"; transcript_id "5_00098717"; exon_number "48"; gene_name "uc001snd.2"; oId "uc001snd.2_ext"; nearest_ref "uc001snd.2"; class_code "="; tss_id "TSS32998"; p_id "P33042";
chr12	Cufflinks	exon	57588137	57588286	.	+	.	gene_id "XLOC_036390"; transcript_id "5_00098717"; exon_number "49"; gene_name "uc001snd.2"; oId "uc001snd.2_ext"; nearest_ref "uc001snd.2"; class_code "="; tss_id "TSS32998"; p_id "P33042";
chr12	Cufflinks	exon	57588360	57588482	.	+	.	gene_id "XLOC_036390"; transcript_id "5_00098717"; exon_number "50"; gene_name "uc001snd.2"; oId "uc001snd.2_ext"; nearest_ref "uc001snd.2"; class_code "="; tss_id "TSS32998"; p_id "P33042";
chr12	Cufflinks	exon	57588768	57588884	.	+	.	gene_id "XLOC_036390"; transcript_id "5_00098717"; exon_number "51"; gene_name "uc001snd.2"; oId "uc001snd.2_ext"; nearest_ref "uc001snd.2"; class_code "="; tss_id "TSS32998"; p_id "P33042";
chr12	Cufflinks	exon	57589054	57589182	.	+	.	gene_id "XLOC_036390"; transcript_id "5_00098717"; exon_number "52"; gene_name "uc001snd.2"; oId "uc001snd.2_ext"; nearest_ref "uc001snd.2"; class_code "="; tss_id "TSS32998"; p_id "P33042";
chr12	Cufflinks	exon	57589441	57589563	.	+	.	gene_id "XLOC_036390"; transcript_id "5_00098717"; exon_number "53"; gene_name "uc001snd.2"; oId "uc001snd.2_ext"; nearest_ref "uc001snd.2"; class_code "="; tss_id "TSS32998"; p_id "P33042";
chr12	Cufflinks	exon	57589646	57589786	.	+	.	gene_id "XLOC_036390"; transcript_id "5_00098717"; exon_number "54"; gene_name "uc001snd.2"; oId "uc001snd.2_ext"; nearest_ref "uc001snd.2"; class_code "="; tss_id "TSS32998"; p_id "P33042";
chr12	Cufflinks	exon	57589870	57590060	.	+	.	gene_id "XLOC_036390"; transcript_id "5_00098717"; exon_number "55"; gene_name "uc001snd.2"; oId "uc001snd.2_ext"; nearest_ref "uc001snd.2"; class_code "="; tss_id "TSS32998"; p_id "P33042";
chr12	Cufflinks	exon	57590765	57590948	.	+	.	gene_id "XLOC_036390"; transcript_id "5_00098717"; exon_number "56"; gene_name "uc001snd.2"; oId "uc001snd.2_ext"; nearest_ref "uc001snd.2"; class_code "="; tss_id "TSS32998"; p_id "P33042";
chr12	Cufflinks	exon	57591082	57591167	.	+	.	gene_id "XLOC_036390"; transcript_id "5_00098717"; exon_number "57"; gene_name "uc001snd.2"; oId "uc001snd.2_ext"; nearest_ref "uc001snd.2"; class_code "="; tss_id "TSS32998"; p_id "P33042";
chr12	Cufflinks	exon	57591328	57591447	.	+	.	gene_id "XLOC_036390"; transcript_id "5_00098717"; exon_number "58"; gene_name "uc001snd.2"; oId "uc001snd.2_ext"; nearest_ref "uc001snd.2"; class_code "="; tss_id "TSS32998"; p_id "P33042";
chr12	Cufflinks	exon	57591939	57592126	.	+	.	gene_id "XLOC_036390"; transcript_id "5_00098717"; exon_number "59"; gene_name "uc001snd.2"; oId "uc001snd.2_ext"; nearest_ref "uc001snd.2"; class_code "="; tss_id "TSS32998"; p_id "P33042";
chr12	Cufflinks	exon	57592248	57592453	.	+	.	gene_id "XLOC_036390"; transcript_id "5_00098717"; exon_number "60"; gene_name "uc001snd.2"; oId "uc001snd.2_ext"; nearest_ref "uc001snd.2"; class_code "="; tss_id "TSS32998"; p_id "P33042";
chr12	Cufflinks	exon	57592995	57593183	.	+	.	gene_id "XLOC_036390"; transcript_id "5_00098717"; exon_number "61"; gene_name "uc001snd.2"; oId "uc001snd.2_ext"; nearest_ref "uc001snd.2"; class_code "="; tss_id "TSS32998"; p_id "P33042";
chr12	Cufflinks	exon	57593660	57593808	.	+	.	gene_id "XLOC_036390"; transcript_id "5_00098717"; exon_number "62"; gene_name "uc001snd.2"; oId "uc001snd.2_ext"; nearest_ref "uc001snd.2"; class_code "="; tss_id "TSS32998"; p_id "P33042";
chr12	Cufflinks	exon	57594225	57594318	.	+	.	gene_id "XLOC_036390"; transcript_id "5_00098717"; exon_number "63"; gene_name "uc001snd.2"; oId "uc001snd.2_ext"; nearest_ref "uc001snd.2"; class_code "="; tss_id "TSS32998"; p_id "P33042";
chr12	Cufflinks	exon	57594482	57594598	.	+	.	gene_id "XLOC_036390"; transcript_id "5_00098717"; exon_number "64"; gene_name "uc001snd.2"; oId "uc001snd.2_ext"; nearest_ref "uc001snd.2"; class_code "="; tss_id "TSS32998"; p_id "P33042";
chr12	Cufflinks	exon	57594817	57594936	.	+	.	gene_id "XLOC_036390"; transcript_id "5_00098717"; exon_number "65"; gene_name "uc001snd.2"; oId "uc001snd.2_ext"; nearest_ref "uc001snd.2"; class_code "="; tss_id "TSS32998"; p_id "P33042";
chr12	Cufflinks	exon	57595280	57595402	.	+	.	gene_id "XLOC_036390"; transcript_id "5_00098717"; exon_number "66"; gene_name "uc001snd.2"; oId "uc001snd.2_ext"; nearest_ref "uc001snd.2"; class_code "="; tss_id "TSS32998"; p_id "P33042";
chr12	Cufflinks	exon	57595563	57595688	.	+	.	gene_id "XLOC_036390"; transcript_id "5_00098717"; exon_number "67"; gene_name "uc001snd.2"; oId "uc001snd.2_ext"; nearest_ref "uc001snd.2"; class_code "="; tss_id "TSS32998"; p_id "P33042";
chr12	Cufflinks	exon	57596204	57596320	.	+	.	gene_id "XLOC_036390"; transcript_id "5_00098717"; exon_number "68"; gene_name "uc001snd.2"; oId "uc001snd.2_ext"; nearest_ref "uc001snd.2"; class_code "="; tss_id "TSS32998"; p_id "P33042";
chr12	Cufflinks	exon	57596964	57597070	.	+	.	gene_id "XLOC_036390"; transcript_id "5_00098717"; exon_number "69"; gene_name "uc001snd.2"; oId "uc001snd.2_ext"; nearest_ref "uc001snd.2"; class_code "="; tss_id "TSS32998"; p_id "P33042";
chr12	Cufflinks	exon	57597172	57597304	.	+	.	gene_id "XLOC_036390"; transcript_id "5_00098717"; exon_number "70"; gene_name "uc001snd.2"; oId "uc001snd.2_ext"; nearest_ref "uc001snd.2"; class_code "="; tss_id "TSS32998"; p_id "P33042";
chr12	Cufflinks	exon	57598193	57598312	.	+	.	gene_id "XLOC_036390"; transcript_id "5_00098717"; exon_number "71"; gene_name "uc001snd.2"; oId "uc001snd.2_ext"; nearest_ref "uc001snd.2"; class_code "="; tss_id "TSS32998"; p_id "P33042";
chr12	Cufflinks	exon	57598410	57598532	.	+	.	gene_id "XLOC_036390"; transcript_id "5_00098717"; exon_number "72"; gene_name "uc001snd.2"; oId "uc001snd.2_ext"; nearest_ref "uc001snd.2"; class_code "="; tss_id "TSS32998"; p_id "P33042";
chr12	Cufflinks	exon	57598892	57599032	.	+	.	gene_id "XLOC_036390"; transcript_id "5_00098717"; exon_number "73"; gene_name "uc001snd.2"; oId "uc001snd.2_ext"; nearest_ref "uc001snd.2"; class_code "="; tss_id "TSS32998"; p_id "P33042";
chr12	Cufflinks	exon	57599134	57599268	.	+	.	gene_id "XLOC_036390"; transcript_id "5_00098717"; exon_number "74"; gene_name "uc001snd.2"; oId "uc001snd.2_ext"; nearest_ref "uc001snd.2"; class_code "="; tss_id "TSS32998"; p_id "P33042";
chr12	Cufflinks	exon	57599341	57599460	.	+	.	gene_id "XLOC_036390"; transcript_id "5_00098717"; exon_number "75"; gene_name "uc001snd.2"; oId "uc001snd.2_ext"; nearest_ref "uc001snd.2"; class_code "="; tss_id "TSS32998"; p_id "P33042";
chr12	Cufflinks	exon	57600256	57600524	.	+	.	gene_id "XLOC_036390"; transcript_id "5_00098717"; exon_number "76"; gene_name "uc001snd.2"; oId "uc001snd.2_ext"; nearest_ref "uc001snd.2"; class_code "="; tss_id "TSS32998"; p_id "P33042";
chr12	Cufflinks	exon	57601821	57601999	.	+	.	gene_id "XLOC_036390"; transcript_id "5_00098717"; exon_number "77"; gene_name "uc001snd.2"; oId "uc001snd.2_ext"; nearest_ref "uc001snd.2"; class_code "="; tss_id "TSS32998"; p_id "P33042";
chr12	Cufflinks	exon	57602494	57602600	.	+	.	gene_id "XLOC_036390"; transcript_id "5_00098717"; exon_number "78"; gene_name "uc001snd.2"; oId "uc001snd.2_ext"; nearest_ref "uc001snd.2"; class_code "="; tss_id "TSS32998"; p_id "P33042";
chr12	Cufflinks	exon	57602866	57602982	.	+	.	gene_id "XLOC_036390"; transcript_id "5_00098717"; exon_number "79"; gene_name "uc001snd.2"; oId "uc001snd.2_ext"; nearest_ref "uc001snd.2"; class_code "="; tss_id "TSS32998"; p_id "P33042";
chr12	Cufflinks	exon	57603475	57603651	.	+	.	gene_id "XLOC_036390"; transcript_id "5_00098717"; exon_number "80"; gene_name "uc001snd.2"; oId "uc001snd.2_ext"; nearest_ref "uc001snd.2"; class_code "="; tss_id "TSS32998"; p_id "P33042";
chr12	Cufflinks	exon	57603812	57603952	.	+	.	gene_id "XLOC_036390"; transcript_id "5_00098717"; exon_number "81"; gene_name "uc001snd.2"; oId "uc001snd.2_ext"; nearest_ref "uc001snd.2"; class_code "="; tss_id "TSS32998"; p_id "P33042";
chr12	Cufflinks	exon	57604090	57604263	.	+	.	gene_id "XLOC_036390"; transcript_id "5_00098717"; exon_number "82"; gene_name "uc001snd.2"; oId "uc001snd.2_ext"; nearest_ref "uc001snd.2"; class_code "="; tss_id "TSS32998"; p_id "P33042";
chr12	Cufflinks	exon	57604501	57604662	.	+	.	gene_id "XLOC_036390"; transcript_id "5_00098717"; exon_number "83"; gene_name "uc001snd.2"; oId "uc001snd.2_ext"; nearest_ref "uc001snd.2"; class_code "="; tss_id "TSS32998"; p_id "P33042";
chr12	Cufflinks	exon	57604959	57605133	.	+	.	gene_id "XLOC_036390"; transcript_id "5_00098717"; exon_number "84"; gene_name "uc001snd.2"; oId "uc001snd.2_ext"; nearest_ref "uc001snd.2"; class_code "="; tss_id "TSS32998"; p_id "P33042";
chr12	Cufflinks	exon	57605270	57605371	.	+	.	gene_id "XLOC_036390"; transcript_id "5_00098717"; exon_number "85"; gene_name "uc001snd.2"; oId "uc001snd.2_ext"; nearest_ref "uc001snd.2"; class_code "="; tss_id "TSS32998"; p_id "P33042";
chr12	Cufflinks	exon	57605533	57605597	.	+	.	gene_id "XLOC_036390"; transcript_id "5_00098717"; exon_number "86"; gene_name "uc001snd.2"; oId "uc001snd.2_ext"; nearest_ref "uc001snd.2"; class_code "="; tss_id "TSS32998"; p_id "P33042";
chr12	Cufflinks	exon	57605710	57605800	.	+	.	gene_id "XLOC_036390"; transcript_id "5_00098717"; exon_number "87"; gene_name "uc001snd.2"; oId "uc001snd.2_ext"; nearest_ref "uc001snd.2"; class_code "="; tss_id "TSS32998"; p_id "P33042";
chr12	Cufflinks	exon	57605900	57606044	.	+	.	gene_id "XLOC_036390"; transcript_id "5_00098717"; exon_number "88"; gene_name "uc001snd.2"; oId "uc001snd.2_ext"; nearest_ref "uc001snd.2"; class_code "="; tss_id "TSS32998"; p_id "P33042";
chr12	Cufflinks	exon	57606198	57607123	.	+	.	gene_id "XLOC_036390"; transcript_id "5_00098717"; exon_number "89"; gene_name "uc001snd.2"; oId "uc001snd.2_ext"; nearest_ref "uc001snd.2"; class_code "="; tss_id "TSS32998"; p_id "P33042";
chr12	hg19_knownGene	exon	57561227	57561307	.	+	.	gene_id "XLOC_036390"; transcript_id "5_00098718"; exon_number "1"; gene_name "uc009zph.1"; oId "uc009zph.1"; nearest_ref "uc009zph.1"; class_code "="; tss_id "TSS32999";
chr12	hg19_knownGene	exon	57561968	57562018	.	+	.	gene_id "XLOC_036390"; transcript_id "5_00098718"; exon_number "2"; gene_name "uc009zph.1"; oId "uc009zph.1"; nearest_ref "uc009zph.1"; class_code "="; tss_id "TSS32999";
chr12	hg19_knownGene	exon	57561968	57562018	.	+	.	gene_id "XLOC_036390"; transcript_id "5_00098719"; exon_number "1"; gene_name "uc009zpi.1"; oId "uc009zpi.1"; nearest_ref "uc009zpi.1"; class_code "="; tss_id "TSS33000";
chr12	hg19_knownGene	exon	57562923	57563090	.	+	.	gene_id "XLOC_036390"; transcript_id "5_00098719"; exon_number "2"; gene_name "uc009zpi.1"; oId "uc009zpi.1"; nearest_ref "uc009zpi.1"; class_code "="; tss_id "TSS33000";
chr12	hg19_knownGene	exon	57610578	57610809	.	+	.	gene_id "XLOC_036391"; transcript_id "5_00098722"; exon_number "1"; gene_name "uc010srf.1"; oId "uc010srf.1"; nearest_ref "uc010srf.1"; class_code "="; tss_id "TSS33001"; p_id "P33044";
chr12	hg19_knownGene	exon	57618661	57620231	.	+	.	gene_id "XLOC_036391"; transcript_id "5_00098722"; exon_number "2"; gene_name "uc010srf.1"; oId "uc010srf.1"; nearest_ref "uc010srf.1"; class_code "="; tss_id "TSS33001"; p_id "P33044";
chr12	Cufflinks	exon	57610578	57610809	.	+	.	gene_id "XLOC_036391"; transcript_id "5_00102299"; exon_number "1"; gene_name "uc009zpj.2"; oId "SC4.7464.3"; nearest_ref "uc009zpj.2"; class_code "j"; tss_id "TSS33001";
chr12	Cufflinks	exon	57618661	57619003	.	+	.	gene_id "XLOC_036391"; transcript_id "5_00102299"; exon_number "2"; gene_name "uc009zpj.2"; oId "SC4.7464.3"; nearest_ref "uc009zpj.2"; class_code "j"; tss_id "TSS33001";
chr12	Cufflinks	exon	57619458	57620231	.	+	.	gene_id "XLOC_036391"; transcript_id "5_00102299"; exon_number "3"; gene_name "uc009zpj.2"; oId "SC4.7464.3"; nearest_ref "uc009zpj.2"; class_code "j"; tss_id "TSS33001";
chr12	hg19_knownGene	exon	57610578	57610809	.	+	.	gene_id "XLOC_036391"; transcript_id "5_00098721"; exon_number "1"; gene_name "uc009zpj.2"; oId "uc009zpj.2"; nearest_ref "uc009zpj.2"; class_code "="; tss_id "TSS33001"; p_id "P33043";
chr12	hg19_knownGene	exon	57615090	57615327	.	+	.	gene_id "XLOC_036391"; transcript_id "5_00098721"; exon_number "2"; gene_name "uc009zpj.2"; oId "uc009zpj.2"; nearest_ref "uc009zpj.2"; class_code "="; tss_id "TSS33001"; p_id "P33043";
chr12	hg19_knownGene	exon	57618661	57620231	.	+	.	gene_id "XLOC_036391"; transcript_id "5_00098721"; exon_number "3"; gene_name "uc009zpj.2"; oId "uc009zpj.2"; nearest_ref "uc009zpj.2"; class_code "="; tss_id "TSS33001"; p_id "P33043";
chr12	Cufflinks	exon	57610578	57610809	.	+	.	gene_id "XLOC_036391"; transcript_id "5_00098720"; exon_number "1"; gene_name "uc009zpj.2"; oId "SC3.4879.3"; nearest_ref "uc009zpj.2"; class_code "j"; tss_id "TSS33001";
chr12	Cufflinks	exon	57615090	57615327	.	+	.	gene_id "XLOC_036391"; transcript_id "5_00098720"; exon_number "2"; gene_name "uc009zpj.2"; oId "SC3.4879.3"; nearest_ref "uc009zpj.2"; class_code "j"; tss_id "TSS33001";
chr12	Cufflinks	exon	57618661	57619003	.	+	.	gene_id "XLOC_036391"; transcript_id "5_00098720"; exon_number "3"; gene_name "uc009zpj.2"; oId "SC3.4879.3"; nearest_ref "uc009zpj.2"; class_code "j"; tss_id "TSS33001";
chr12	Cufflinks	exon	57619458	57620231	.	+	.	gene_id "XLOC_036391"; transcript_id "5_00098720"; exon_number "4"; gene_name "uc009zpj.2"; oId "SC3.4879.3"; nearest_ref "uc009zpj.2"; class_code "j"; tss_id "TSS33001";
chr12	Cufflinks	exon	57623417	57623594	.	+	.	gene_id "XLOC_036392"; transcript_id "5_00103400"; exon_number "1"; gene_name "uc010srj.1"; oId "upf3.5090.2"; nearest_ref "uc010srj.1"; class_code "j"; tss_id "TSS33002";
chr12	Cufflinks	exon	57624586	57624783	.	+	.	gene_id "XLOC_036392"; transcript_id "5_00103400"; exon_number "2"; gene_name "uc010srj.1"; oId "upf3.5090.2"; nearest_ref "uc010srj.1"; class_code "j"; tss_id "TSS33002";
chr12	Cufflinks	exon	57625264	57625343	.	+	.	gene_id "XLOC_036392"; transcript_id "5_00103400"; exon_number "3"; gene_name "uc010srj.1"; oId "upf3.5090.2"; nearest_ref "uc010srj.1"; class_code "j"; tss_id "TSS33002";
chr12	Cufflinks	exon	57625496	57625696	.	+	.	gene_id "XLOC_036392"; transcript_id "5_00103400"; exon_number "4"; gene_name "uc010srj.1"; oId "upf3.5090.2"; nearest_ref "uc010srj.1"; class_code "j"; tss_id "TSS33002";
chr12	Cufflinks	exon	57625994	57626075	.	+	.	gene_id "XLOC_036392"; transcript_id "5_00103400"; exon_number "5"; gene_name "uc010srj.1"; oId "upf3.5090.2"; nearest_ref "uc010srj.1"; class_code "j"; tss_id "TSS33002";
chr12	Cufflinks	exon	57626208	57626358	.	+	.	gene_id "XLOC_036392"; transcript_id "5_00103400"; exon_number "6"; gene_name "uc010srj.1"; oId "upf3.5090.2"; nearest_ref "uc010srj.1"; class_code "j"; tss_id "TSS33002";
chr12	Cufflinks	exon	57626487	57626626	.	+	.	gene_id "XLOC_036392"; transcript_id "5_00103400"; exon_number "7"; gene_name "uc010srj.1"; oId "upf3.5090.2"; nearest_ref "uc010srj.1"; class_code "j"; tss_id "TSS33002";
chr12	Cufflinks	exon	57626963	57627128	.	+	.	gene_id "XLOC_036392"; transcript_id "5_00103400"; exon_number "8"; gene_name "uc010srj.1"; oId "upf3.5090.2"; nearest_ref "uc010srj.1"; class_code "j"; tss_id "TSS33002";
chr12	Cufflinks	exon	57627346	57627445	.	+	.	gene_id "XLOC_036392"; transcript_id "5_00103400"; exon_number "9"; gene_name "uc010srj.1"; oId "upf3.5090.2"; nearest_ref "uc010srj.1"; class_code "j"; tss_id "TSS33002";
chr12	Cufflinks	exon	57627532	57627687	.	+	.	gene_id "XLOC_036392"; transcript_id "5_00103400"; exon_number "10"; gene_name "uc010srj.1"; oId "upf3.5090.2"; nearest_ref "uc010srj.1"; class_code "j"; tss_id "TSS33002";
chr12	Cufflinks	exon	57627786	57627893	.	+	.	gene_id "XLOC_036392"; transcript_id "5_00103400"; exon_number "11"; gene_name "uc010srj.1"; oId "upf3.5090.2"; nearest_ref "uc010srj.1"; class_code "j"; tss_id "TSS33002";
chr12	Cufflinks	exon	57628017	57628156	.	+	.	gene_id "XLOC_036392"; transcript_id "5_00103400"; exon_number "12"; gene_name "uc010srj.1"; oId "upf3.5090.2"; nearest_ref "uc010srj.1"; class_code "j"; tss_id "TSS33002";
chr12	Cufflinks	exon	57623417	57623594	.	+	.	gene_id "XLOC_036392"; transcript_id "5_00103399"; exon_number "1"; gene_name "uc010srj.1"; oId "upf3.5090.1"; nearest_ref "uc010srj.1"; class_code "j"; tss_id "TSS33002";
chr12	Cufflinks	exon	57624586	57624783	.	+	.	gene_id "XLOC_036392"; transcript_id "5_00103399"; exon_number "2"; gene_name "uc010srj.1"; oId "upf3.5090.1"; nearest_ref "uc010srj.1"; class_code "j"; tss_id "TSS33002";
chr12	Cufflinks	exon	57625496	57625696	.	+	.	gene_id "XLOC_036392"; transcript_id "5_00103399"; exon_number "3"; gene_name "uc010srj.1"; oId "upf3.5090.1"; nearest_ref "uc010srj.1"; class_code "j"; tss_id "TSS33002";
chr12	Cufflinks	exon	57625994	57626075	.	+	.	gene_id "XLOC_036392"; transcript_id "5_00103399"; exon_number "4"; gene_name "uc010srj.1"; oId "upf3.5090.1"; nearest_ref "uc010srj.1"; class_code "j"; tss_id "TSS33002";
chr12	Cufflinks	exon	57626208	57626358	.	+	.	gene_id "XLOC_036392"; transcript_id "5_00103399"; exon_number "5"; gene_name "uc010srj.1"; oId "upf3.5090.1"; nearest_ref "uc010srj.1"; class_code "j"; tss_id "TSS33002";
chr12	Cufflinks	exon	57626487	57626631	.	+	.	gene_id "XLOC_036392"; transcript_id "5_00103399"; exon_number "6"; gene_name "uc010srj.1"; oId "upf3.5090.1"; nearest_ref "uc010srj.1"; class_code "j"; tss_id "TSS33002";
chr12	Cufflinks	exon	57626968	57627128	.	+	.	gene_id "XLOC_036392"; transcript_id "5_00103399"; exon_number "7"; gene_name "uc010srj.1"; oId "upf3.5090.1"; nearest_ref "uc010srj.1"; class_code "j"; tss_id "TSS33002";
chr12	Cufflinks	exon	57627346	57627687	.	+	.	gene_id "XLOC_036392"; transcript_id "5_00103399"; exon_number "8"; gene_name "uc010srj.1"; oId "upf3.5090.1"; nearest_ref "uc010srj.1"; class_code "j"; tss_id "TSS33002";
chr12	Cufflinks	exon	57627786	57627893	.	+	.	gene_id "XLOC_036392"; transcript_id "5_00103399"; exon_number "9"; gene_name "uc010srj.1"; oId "upf3.5090.1"; nearest_ref "uc010srj.1"; class_code "j"; tss_id "TSS33002";
chr12	Cufflinks	exon	57628017	57628156	.	+	.	gene_id "XLOC_036392"; transcript_id "5_00103399"; exon_number "10"; gene_name "uc010srj.1"; oId "upf3.5090.1"; nearest_ref "uc010srj.1"; class_code "j"; tss_id "TSS33002";
chr12	Cufflinks	exon	57623445	57623594	.	+	.	gene_id "XLOC_036392"; transcript_id "5_00098724"; exon_number "1"; gene_name "uc001snh.1"; oId "uc001snh.1_ext"; nearest_ref "uc001snh.1"; class_code "="; tss_id "TSS33002"; p_id "P33052";
chr12	Cufflinks	exon	57624586	57624783	.	+	.	gene_id "XLOC_036392"; transcript_id "5_00098724"; exon_number "2"; gene_name "uc001snh.1"; oId "uc001snh.1_ext"; nearest_ref "uc001snh.1"; class_code "="; tss_id "TSS33002"; p_id "P33052";
chr12	Cufflinks	exon	57625496	57625696	.	+	.	gene_id "XLOC_036392"; transcript_id "5_00098724"; exon_number "3"; gene_name "uc001snh.1"; oId "uc001snh.1_ext"; nearest_ref "uc001snh.1"; class_code "="; tss_id "TSS33002"; p_id "P33052";
chr12	Cufflinks	exon	57625994	57626075	.	+	.	gene_id "XLOC_036392"; transcript_id "5_00098724"; exon_number "4"; gene_name "uc001snh.1"; oId "uc001snh.1_ext"; nearest_ref "uc001snh.1"; class_code "="; tss_id "TSS33002"; p_id "P33052";
chr12	Cufflinks	exon	57626236	57626358	.	+	.	gene_id "XLOC_036392"; transcript_id "5_00098724"; exon_number "5"; gene_name "uc001snh.1"; oId "uc001snh.1_ext"; nearest_ref "uc001snh.1"; class_code "="; tss_id "TSS33002"; p_id "P33052";
chr12	Cufflinks	exon	57626487	57626626	.	+	.	gene_id "XLOC_036392"; transcript_id "5_00098724"; exon_number "6"; gene_name "uc001snh.1"; oId "uc001snh.1_ext"; nearest_ref "uc001snh.1"; class_code "="; tss_id "TSS33002"; p_id "P33052";
chr12	Cufflinks	exon	57626963	57627128	.	+	.	gene_id "XLOC_036392"; transcript_id "5_00098724"; exon_number "7"; gene_name "uc001snh.1"; oId "uc001snh.1_ext"; nearest_ref "uc001snh.1"; class_code "="; tss_id "TSS33002"; p_id "P33052";
chr12	Cufflinks	exon	57627346	57627445	.	+	.	gene_id "XLOC_036392"; transcript_id "5_00098724"; exon_number "8"; gene_name "uc001snh.1"; oId "uc001snh.1_ext"; nearest_ref "uc001snh.1"; class_code "="; tss_id "TSS33002"; p_id "P33052";
chr12	Cufflinks	exon	57627532	57627687	.	+	.	gene_id "XLOC_036392"; transcript_id "5_00098724"; exon_number "9"; gene_name "uc001snh.1"; oId "uc001snh.1_ext"; nearest_ref "uc001snh.1"; class_code "="; tss_id "TSS33002"; p_id "P33052";
chr12	Cufflinks	exon	57627786	57627893	.	+	.	gene_id "XLOC_036392"; transcript_id "5_00098724"; exon_number "10"; gene_name "uc001snh.1"; oId "uc001snh.1_ext"; nearest_ref "uc001snh.1"; class_code "="; tss_id "TSS33002"; p_id "P33052";
chr12	Cufflinks	exon	57628017	57628714	.	+	.	gene_id "XLOC_036392"; transcript_id "5_00098724"; exon_number "11"; gene_name "uc001snh.1"; oId "uc001snh.1_ext"; nearest_ref "uc001snh.1"; class_code "="; tss_id "TSS33002"; p_id "P33052";
chr12	Cufflinks	exon	57623445	57623594	.	+	.	gene_id "XLOC_036392"; transcript_id "5_00098723"; exon_number "1"; gene_name "uc001snf.1"; oId "uc001snf.1_ext"; nearest_ref "uc001snf.1"; class_code "="; tss_id "TSS33002"; p_id "P33047";
chr12	Cufflinks	exon	57624586	57624783	.	+	.	gene_id "XLOC_036392"; transcript_id "5_00098723"; exon_number "2"; gene_name "uc001snf.1"; oId "uc001snf.1_ext"; nearest_ref "uc001snf.1"; class_code "="; tss_id "TSS33002"; p_id "P33047";
chr12	Cufflinks	exon	57625264	57625343	.	+	.	gene_id "XLOC_036392"; transcript_id "5_00098723"; exon_number "3"; gene_name "uc001snf.1"; oId "uc001snf.1_ext"; nearest_ref "uc001snf.1"; class_code "="; tss_id "TSS33002"; p_id "P33047";
chr12	Cufflinks	exon	57625496	57625696	.	+	.	gene_id "XLOC_036392"; transcript_id "5_00098723"; exon_number "4"; gene_name "uc001snf.1"; oId "uc001snf.1_ext"; nearest_ref "uc001snf.1"; class_code "="; tss_id "TSS33002"; p_id "P33047";
chr12	Cufflinks	exon	57625994	57626075	.	+	.	gene_id "XLOC_036392"; transcript_id "5_00098723"; exon_number "5"; gene_name "uc001snf.1"; oId "uc001snf.1_ext"; nearest_ref "uc001snf.1"; class_code "="; tss_id "TSS33002"; p_id "P33047";
chr12	Cufflinks	exon	57626236	57626358	.	+	.	gene_id "XLOC_036392"; transcript_id "5_00098723"; exon_number "6"; gene_name "uc001snf.1"; oId "uc001snf.1_ext"; nearest_ref "uc001snf.1"; class_code "="; tss_id "TSS33002"; p_id "P33047";
chr12	Cufflinks	exon	57626487	57626626	.	+	.	gene_id "XLOC_036392"; transcript_id "5_00098723"; exon_number "7"; gene_name "uc001snf.1"; oId "uc001snf.1_ext"; nearest_ref "uc001snf.1"; class_code "="; tss_id "TSS33002"; p_id "P33047";
chr12	Cufflinks	exon	57626963	57627128	.	+	.	gene_id "XLOC_036392"; transcript_id "5_00098723"; exon_number "8"; gene_name "uc001snf.1"; oId "uc001snf.1_ext"; nearest_ref "uc001snf.1"; class_code "="; tss_id "TSS33002"; p_id "P33047";
chr12	Cufflinks	exon	57627346	57627445	.	+	.	gene_id "XLOC_036392"; transcript_id "5_00098723"; exon_number "9"; gene_name "uc001snf.1"; oId "uc001snf.1_ext"; nearest_ref "uc001snf.1"; class_code "="; tss_id "TSS33002"; p_id "P33047";
chr12	Cufflinks	exon	57627532	57627687	.	+	.	gene_id "XLOC_036392"; transcript_id "5_00098723"; exon_number "10"; gene_name "uc001snf.1"; oId "uc001snf.1_ext"; nearest_ref "uc001snf.1"; class_code "="; tss_id "TSS33002"; p_id "P33047";
chr12	Cufflinks	exon	57627786	57627893	.	+	.	gene_id "XLOC_036392"; transcript_id "5_00098723"; exon_number "11"; gene_name "uc001snf.1"; oId "uc001snf.1_ext"; nearest_ref "uc001snf.1"; class_code "="; tss_id "TSS33002"; p_id "P33047";
chr12	Cufflinks	exon	57628017	57628714	.	+	.	gene_id "XLOC_036392"; transcript_id "5_00098723"; exon_number "12"; gene_name "uc001snf.1"; oId "uc001snf.1_ext"; nearest_ref "uc001snf.1"; class_code "="; tss_id "TSS33002"; p_id "P33047";
chr12	Cufflinks	exon	57623446	57623594	.	+	.	gene_id "XLOC_036392"; transcript_id "5_00104306"; exon_number "1"; gene_name "uc010srj.1"; oId "upf1_r4.8709.3"; nearest_ref "uc010srj.1"; class_code "j"; tss_id "TSS33002";
chr12	Cufflinks	exon	57624586	57624783	.	+	.	gene_id "XLOC_036392"; transcript_id "5_00104306"; exon_number "2"; gene_name "uc010srj.1"; oId "upf1_r4.8709.3"; nearest_ref "uc010srj.1"; class_code "j"; tss_id "TSS33002";
chr12	Cufflinks	exon	57625496	57625696	.	+	.	gene_id "XLOC_036392"; transcript_id "5_00104306"; exon_number "3"; gene_name "uc010srj.1"; oId "upf1_r4.8709.3"; nearest_ref "uc010srj.1"; class_code "j"; tss_id "TSS33002";
chr12	Cufflinks	exon	57625994	57626075	.	+	.	gene_id "XLOC_036392"; transcript_id "5_00104306"; exon_number "4"; gene_name "uc010srj.1"; oId "upf1_r4.8709.3"; nearest_ref "uc010srj.1"; class_code "j"; tss_id "TSS33002";
chr12	Cufflinks	exon	57626208	57626358	.	+	.	gene_id "XLOC_036392"; transcript_id "5_00104306"; exon_number "5"; gene_name "uc010srj.1"; oId "upf1_r4.8709.3"; nearest_ref "uc010srj.1"; class_code "j"; tss_id "TSS33002";
chr12	Cufflinks	exon	57626487	57626631	.	+	.	gene_id "XLOC_036392"; transcript_id "5_00104306"; exon_number "6"; gene_name "uc010srj.1"; oId "upf1_r4.8709.3"; nearest_ref "uc010srj.1"; class_code "j"; tss_id "TSS33002";
chr12	Cufflinks	exon	57626968	57627128	.	+	.	gene_id "XLOC_036392"; transcript_id "5_00104306"; exon_number "7"; gene_name "uc010srj.1"; oId "upf1_r4.8709.3"; nearest_ref "uc010srj.1"; class_code "j"; tss_id "TSS33002";
chr12	Cufflinks	exon	57627346	57627445	.	+	.	gene_id "XLOC_036392"; transcript_id "5_00104306"; exon_number "8"; gene_name "uc010srj.1"; oId "upf1_r4.8709.3"; nearest_ref "uc010srj.1"; class_code "j"; tss_id "TSS33002";
chr12	Cufflinks	exon	57627532	57627687	.	+	.	gene_id "XLOC_036392"; transcript_id "5_00104306"; exon_number "9"; gene_name "uc010srj.1"; oId "upf1_r4.8709.3"; nearest_ref "uc010srj.1"; class_code "j"; tss_id "TSS33002";
chr12	Cufflinks	exon	57627786	57627893	.	+	.	gene_id "XLOC_036392"; transcript_id "5_00104306"; exon_number "10"; gene_name "uc010srj.1"; oId "upf1_r4.8709.3"; nearest_ref "uc010srj.1"; class_code "j"; tss_id "TSS33002";
chr12	Cufflinks	exon	57628017	57628181	.	+	.	gene_id "XLOC_036392"; transcript_id "5_00104306"; exon_number "11"; gene_name "uc010srj.1"; oId "upf1_r4.8709.3"; nearest_ref "uc010srj.1"; class_code "j"; tss_id "TSS33002";
chr12	Cufflinks	exon	57623446	57623594	.	+	.	gene_id "XLOC_036392"; transcript_id "5_00098727"; exon_number "1"; gene_name "uc009zpk.1"; oId "uc009zpk.1_ext"; nearest_ref "uc009zpk.1"; class_code "="; tss_id "TSS33002"; p_id "P33046";
chr12	Cufflinks	exon	57624586	57624783	.	+	.	gene_id "XLOC_036392"; transcript_id "5_00098727"; exon_number "2"; gene_name "uc009zpk.1"; oId "uc009zpk.1_ext"; nearest_ref "uc009zpk.1"; class_code "="; tss_id "TSS33002"; p_id "P33046";
chr12	Cufflinks	exon	57625264	57625343	.	+	.	gene_id "XLOC_036392"; transcript_id "5_00098727"; exon_number "3"; gene_name "uc009zpk.1"; oId "uc009zpk.1_ext"; nearest_ref "uc009zpk.1"; class_code "="; tss_id "TSS33002"; p_id "P33046";
chr12	Cufflinks	exon	57625496	57625696	.	+	.	gene_id "XLOC_036392"; transcript_id "5_00098727"; exon_number "4"; gene_name "uc009zpk.1"; oId "uc009zpk.1_ext"; nearest_ref "uc009zpk.1"; class_code "="; tss_id "TSS33002"; p_id "P33046";
chr12	Cufflinks	exon	57625994	57626075	.	+	.	gene_id "XLOC_036392"; transcript_id "5_00098727"; exon_number "5"; gene_name "uc009zpk.1"; oId "uc009zpk.1_ext"; nearest_ref "uc009zpk.1"; class_code "="; tss_id "TSS33002"; p_id "P33046";
chr12	Cufflinks	exon	57626266	57626358	.	+	.	gene_id "XLOC_036392"; transcript_id "5_00098727"; exon_number "6"; gene_name "uc009zpk.1"; oId "uc009zpk.1_ext"; nearest_ref "uc009zpk.1"; class_code "="; tss_id "TSS33002"; p_id "P33046";
chr12	Cufflinks	exon	57626487	57626626	.	+	.	gene_id "XLOC_036392"; transcript_id "5_00098727"; exon_number "7"; gene_name "uc009zpk.1"; oId "uc009zpk.1_ext"; nearest_ref "uc009zpk.1"; class_code "="; tss_id "TSS33002"; p_id "P33046";
chr12	Cufflinks	exon	57626963	57627128	.	+	.	gene_id "XLOC_036392"; transcript_id "5_00098727"; exon_number "8"; gene_name "uc009zpk.1"; oId "uc009zpk.1_ext"; nearest_ref "uc009zpk.1"; class_code "="; tss_id "TSS33002"; p_id "P33046";
chr12	Cufflinks	exon	57627346	57627445	.	+	.	gene_id "XLOC_036392"; transcript_id "5_00098727"; exon_number "9"; gene_name "uc009zpk.1"; oId "uc009zpk.1_ext"; nearest_ref "uc009zpk.1"; class_code "="; tss_id "TSS33002"; p_id "P33046";
chr12	Cufflinks	exon	57627532	57627687	.	+	.	gene_id "XLOC_036392"; transcript_id "5_00098727"; exon_number "10"; gene_name "uc009zpk.1"; oId "uc009zpk.1_ext"; nearest_ref "uc009zpk.1"; class_code "="; tss_id "TSS33002"; p_id "P33046";
chr12	Cufflinks	exon	57627786	57627893	.	+	.	gene_id "XLOC_036392"; transcript_id "5_00098727"; exon_number "11"; gene_name "uc009zpk.1"; oId "uc009zpk.1_ext"; nearest_ref "uc009zpk.1"; class_code "="; tss_id "TSS33002"; p_id "P33046";
chr12	Cufflinks	exon	57628017	57628714	.	+	.	gene_id "XLOC_036392"; transcript_id "5_00098727"; exon_number "12"; gene_name "uc009zpk.1"; oId "uc009zpk.1_ext"; nearest_ref "uc009zpk.1"; class_code "="; tss_id "TSS33002"; p_id "P33046";
chr12	Cufflinks	exon	57623464	57623594	.	+	.	gene_id "XLOC_036392"; transcript_id "5_00098725"; exon_number "1"; gene_name "uc010srj.1"; oId "SC3.4881.3"; nearest_ref "uc010srj.1"; class_code "j"; tss_id "TSS33002";
chr12	Cufflinks	exon	57623802	57624027	.	+	.	gene_id "XLOC_036392"; transcript_id "5_00098725"; exon_number "2"; gene_name "uc010srj.1"; oId "SC3.4881.3"; nearest_ref "uc010srj.1"; class_code "j"; tss_id "TSS33002";
chr12	Cufflinks	exon	57624586	57624783	.	+	.	gene_id "XLOC_036392"; transcript_id "5_00098725"; exon_number "3"; gene_name "uc010srj.1"; oId "SC3.4881.3"; nearest_ref "uc010srj.1"; class_code "j"; tss_id "TSS33002";
chr12	Cufflinks	exon	57625264	57625343	.	+	.	gene_id "XLOC_036392"; transcript_id "5_00098725"; exon_number "4"; gene_name "uc010srj.1"; oId "SC3.4881.3"; nearest_ref "uc010srj.1"; class_code "j"; tss_id "TSS33002";
chr12	Cufflinks	exon	57625496	57625696	.	+	.	gene_id "XLOC_036392"; transcript_id "5_00098725"; exon_number "5"; gene_name "uc010srj.1"; oId "SC3.4881.3"; nearest_ref "uc010srj.1"; class_code "j"; tss_id "TSS33002";
chr12	Cufflinks	exon	57625994	57626075	.	+	.	gene_id "XLOC_036392"; transcript_id "5_00098725"; exon_number "6"; gene_name "uc010srj.1"; oId "SC3.4881.3"; nearest_ref "uc010srj.1"; class_code "j"; tss_id "TSS33002";
chr12	Cufflinks	exon	57626236	57626358	.	+	.	gene_id "XLOC_036392"; transcript_id "5_00098725"; exon_number "7"; gene_name "uc010srj.1"; oId "SC3.4881.3"; nearest_ref "uc010srj.1"; class_code "j"; tss_id "TSS33002";
chr12	Cufflinks	exon	57626487	57626631	.	+	.	gene_id "XLOC_036392"; transcript_id "5_00098725"; exon_number "8"; gene_name "uc010srj.1"; oId "SC3.4881.3"; nearest_ref "uc010srj.1"; class_code "j"; tss_id "TSS33002";
chr12	Cufflinks	exon	57626968	57627128	.	+	.	gene_id "XLOC_036392"; transcript_id "5_00098725"; exon_number "9"; gene_name "uc010srj.1"; oId "SC3.4881.3"; nearest_ref "uc010srj.1"; class_code "j"; tss_id "TSS33002";
chr12	Cufflinks	exon	57627346	57627445	.	+	.	gene_id "XLOC_036392"; transcript_id "5_00098725"; exon_number "10"; gene_name "uc010srj.1"; oId "SC3.4881.3"; nearest_ref "uc010srj.1"; class_code "j"; tss_id "TSS33002";
chr12	Cufflinks	exon	57627532	57627687	.	+	.	gene_id "XLOC_036392"; transcript_id "5_00098725"; exon_number "11"; gene_name "uc010srj.1"; oId "SC3.4881.3"; nearest_ref "uc010srj.1"; class_code "j"; tss_id "TSS33002";
chr12	Cufflinks	exon	57627786	57627893	.	+	.	gene_id "XLOC_036392"; transcript_id "5_00098725"; exon_number "12"; gene_name "uc010srj.1"; oId "SC3.4881.3"; nearest_ref "uc010srj.1"; class_code "j"; tss_id "TSS33002";
chr12	Cufflinks	exon	57628017	57628174	.	+	.	gene_id "XLOC_036392"; transcript_id "5_00098725"; exon_number "13"; gene_name "uc010srj.1"; oId "SC3.4881.3"; nearest_ref "uc010srj.1"; class_code "j"; tss_id "TSS33002";
chr12	hg19_knownGene	exon	57623552	57623594	.	+	.	gene_id "XLOC_036392"; transcript_id "5_00098726"; exon_number "1"; gene_name "uc001sng.1"; oId "uc001sng.1"; nearest_ref "uc001sng.1"; class_code "="; tss_id "TSS33003"; p_id "P33045";
chr12	hg19_knownGene	exon	57624586	57624783	.	+	.	gene_id "XLOC_036392"; transcript_id "5_00098726"; exon_number "2"; gene_name "uc001sng.1"; oId "uc001sng.1"; nearest_ref "uc001sng.1"; class_code "="; tss_id "TSS33003"; p_id "P33045";
chr12	hg19_knownGene	exon	57625264	57625343	.	+	.	gene_id "XLOC_036392"; transcript_id "5_00098726"; exon_number "3"; gene_name "uc001sng.1"; oId "uc001sng.1"; nearest_ref "uc001sng.1"; class_code "="; tss_id "TSS33003"; p_id "P33045";
chr12	hg19_knownGene	exon	57625496	57625700	.	+	.	gene_id "XLOC_036392"; transcript_id "5_00098726"; exon_number "4"; gene_name "uc001sng.1"; oId "uc001sng.1"; nearest_ref "uc001sng.1"; class_code "="; tss_id "TSS33003"; p_id "P33045";
chr12	hg19_knownGene	exon	57625994	57626075	.	+	.	gene_id "XLOC_036392"; transcript_id "5_00098726"; exon_number "5"; gene_name "uc001sng.1"; oId "uc001sng.1"; nearest_ref "uc001sng.1"; class_code "="; tss_id "TSS33003"; p_id "P33045";
chr12	hg19_knownGene	exon	57626236	57626358	.	+	.	gene_id "XLOC_036392"; transcript_id "5_00098726"; exon_number "6"; gene_name "uc001sng.1"; oId "uc001sng.1"; nearest_ref "uc001sng.1"; class_code "="; tss_id "TSS33003"; p_id "P33045";
chr12	hg19_knownGene	exon	57626487	57626626	.	+	.	gene_id "XLOC_036392"; transcript_id "5_00098726"; exon_number "7"; gene_name "uc001sng.1"; oId "uc001sng.1"; nearest_ref "uc001sng.1"; class_code "="; tss_id "TSS33003"; p_id "P33045";
chr12	hg19_knownGene	exon	57626963	57627128	.	+	.	gene_id "XLOC_036392"; transcript_id "5_00098726"; exon_number "8"; gene_name "uc001sng.1"; oId "uc001sng.1"; nearest_ref "uc001sng.1"; class_code "="; tss_id "TSS33003"; p_id "P33045";
chr12	hg19_knownGene	exon	57627346	57627445	.	+	.	gene_id "XLOC_036392"; transcript_id "5_00098726"; exon_number "9"; gene_name "uc001sng.1"; oId "uc001sng.1"; nearest_ref "uc001sng.1"; class_code "="; tss_id "TSS33003"; p_id "P33045";
chr12	hg19_knownGene	exon	57627532	57627687	.	+	.	gene_id "XLOC_036392"; transcript_id "5_00098726"; exon_number "10"; gene_name "uc001sng.1"; oId "uc001sng.1"; nearest_ref "uc001sng.1"; class_code "="; tss_id "TSS33003"; p_id "P33045";
chr12	hg19_knownGene	exon	57627786	57627893	.	+	.	gene_id "XLOC_036392"; transcript_id "5_00098726"; exon_number "11"; gene_name "uc001sng.1"; oId "uc001sng.1"; nearest_ref "uc001sng.1"; class_code "="; tss_id "TSS33003"; p_id "P33045";
chr12	hg19_knownGene	exon	57628017	57628714	.	+	.	gene_id "XLOC_036392"; transcript_id "5_00098726"; exon_number "12"; gene_name "uc001sng.1"; oId "uc001sng.1"; nearest_ref "uc001sng.1"; class_code "="; tss_id "TSS33003"; p_id "P33045";
chr12	hg19_knownGene	exon	57623869	57624027	.	+	.	gene_id "XLOC_036392"; transcript_id "5_00098729"; exon_number "1"; gene_name "uc010srg.1"; oId "uc010srg.1"; nearest_ref "uc010srg.1"; class_code "="; tss_id "TSS33004"; p_id "P33051";
chr12	hg19_knownGene	exon	57624586	57624783	.	+	.	gene_id "XLOC_036392"; transcript_id "5_00098729"; exon_number "2"; gene_name "uc010srg.1"; oId "uc010srg.1"; nearest_ref "uc010srg.1"; class_code "="; tss_id "TSS33004"; p_id "P33051";
chr12	hg19_knownGene	exon	57625496	57625696	.	+	.	gene_id "XLOC_036392"; transcript_id "5_00098729"; exon_number "3"; gene_name "uc010srg.1"; oId "uc010srg.1"; nearest_ref "uc010srg.1"; class_code "="; tss_id "TSS33004"; p_id "P33051";
chr12	hg19_knownGene	exon	57625994	57626075	.	+	.	gene_id "XLOC_036392"; transcript_id "5_00098729"; exon_number "4"; gene_name "uc010srg.1"; oId "uc010srg.1"; nearest_ref "uc010srg.1"; class_code "="; tss_id "TSS33004"; p_id "P33051";
chr12	hg19_knownGene	exon	57626236	57626358	.	+	.	gene_id "XLOC_036392"; transcript_id "5_00098729"; exon_number "5"; gene_name "uc010srg.1"; oId "uc010srg.1"; nearest_ref "uc010srg.1"; class_code "="; tss_id "TSS33004"; p_id "P33051";
chr12	hg19_knownGene	exon	57626487	57626626	.	+	.	gene_id "XLOC_036392"; transcript_id "5_00098729"; exon_number "6"; gene_name "uc010srg.1"; oId "uc010srg.1"; nearest_ref "uc010srg.1"; class_code "="; tss_id "TSS33004"; p_id "P33051";
chr12	hg19_knownGene	exon	57626963	57627128	.	+	.	gene_id "XLOC_036392"; transcript_id "5_00098729"; exon_number "7"; gene_name "uc010srg.1"; oId "uc010srg.1"; nearest_ref "uc010srg.1"; class_code "="; tss_id "TSS33004"; p_id "P33051";
chr12	hg19_knownGene	exon	57627346	57627445	.	+	.	gene_id "XLOC_036392"; transcript_id "5_00098729"; exon_number "8"; gene_name "uc010srg.1"; oId "uc010srg.1"; nearest_ref "uc010srg.1"; class_code "="; tss_id "TSS33004"; p_id "P33051";
chr12	hg19_knownGene	exon	57627532	57627687	.	+	.	gene_id "XLOC_036392"; transcript_id "5_00098729"; exon_number "9"; gene_name "uc010srg.1"; oId "uc010srg.1"; nearest_ref "uc010srg.1"; class_code "="; tss_id "TSS33004"; p_id "P33051";
chr12	hg19_knownGene	exon	57627786	57627893	.	+	.	gene_id "XLOC_036392"; transcript_id "5_00098729"; exon_number "10"; gene_name "uc010srg.1"; oId "uc010srg.1"; nearest_ref "uc010srg.1"; class_code "="; tss_id "TSS33004"; p_id "P33051";
chr12	hg19_knownGene	exon	57628017	57628714	.	+	.	gene_id "XLOC_036392"; transcript_id "5_00098729"; exon_number "11"; gene_name "uc010srg.1"; oId "uc010srg.1"; nearest_ref "uc010srg.1"; class_code "="; tss_id "TSS33004"; p_id "P33051";
chr12	hg19_knownGene	exon	57623869	57624027	.	+	.	gene_id "XLOC_036392"; transcript_id "5_00098728"; exon_number "1"; gene_name "uc001sni.1"; oId "uc001sni.1"; nearest_ref "uc001sni.1"; class_code "="; tss_id "TSS33004"; p_id "P33050";
chr12	hg19_knownGene	exon	57624586	57624783	.	+	.	gene_id "XLOC_036392"; transcript_id "5_00098728"; exon_number "2"; gene_name "uc001sni.1"; oId "uc001sni.1"; nearest_ref "uc001sni.1"; class_code "="; tss_id "TSS33004"; p_id "P33050";
chr12	hg19_knownGene	exon	57625264	57625343	.	+	.	gene_id "XLOC_036392"; transcript_id "5_00098728"; exon_number "3"; gene_name "uc001sni.1"; oId "uc001sni.1"; nearest_ref "uc001sni.1"; class_code "="; tss_id "TSS33004"; p_id "P33050";
chr12	hg19_knownGene	exon	57625496	57625696	.	+	.	gene_id "XLOC_036392"; transcript_id "5_00098728"; exon_number "4"; gene_name "uc001sni.1"; oId "uc001sni.1"; nearest_ref "uc001sni.1"; class_code "="; tss_id "TSS33004"; p_id "P33050";
chr12	hg19_knownGene	exon	57625994	57626075	.	+	.	gene_id "XLOC_036392"; transcript_id "5_00098728"; exon_number "5"; gene_name "uc001sni.1"; oId "uc001sni.1"; nearest_ref "uc001sni.1"; class_code "="; tss_id "TSS33004"; p_id "P33050";
chr12	hg19_knownGene	exon	57626236	57626358	.	+	.	gene_id "XLOC_036392"; transcript_id "5_00098728"; exon_number "6"; gene_name "uc001sni.1"; oId "uc001sni.1"; nearest_ref "uc001sni.1"; class_code "="; tss_id "TSS33004"; p_id "P33050";
chr12	hg19_knownGene	exon	57626487	57626626	.	+	.	gene_id "XLOC_036392"; transcript_id "5_00098728"; exon_number "7"; gene_name "uc001sni.1"; oId "uc001sni.1"; nearest_ref "uc001sni.1"; class_code "="; tss_id "TSS33004"; p_id "P33050";
chr12	hg19_knownGene	exon	57626963	57627128	.	+	.	gene_id "XLOC_036392"; transcript_id "5_00098728"; exon_number "8"; gene_name "uc001sni.1"; oId "uc001sni.1"; nearest_ref "uc001sni.1"; class_code "="; tss_id "TSS33004"; p_id "P33050";
chr12	hg19_knownGene	exon	57627346	57627445	.	+	.	gene_id "XLOC_036392"; transcript_id "5_00098728"; exon_number "9"; gene_name "uc001sni.1"; oId "uc001sni.1"; nearest_ref "uc001sni.1"; class_code "="; tss_id "TSS33004"; p_id "P33050";
chr12	hg19_knownGene	exon	57627532	57627687	.	+	.	gene_id "XLOC_036392"; transcript_id "5_00098728"; exon_number "10"; gene_name "uc001sni.1"; oId "uc001sni.1"; nearest_ref "uc001sni.1"; class_code "="; tss_id "TSS33004"; p_id "P33050";
chr12	hg19_knownGene	exon	57627786	57627893	.	+	.	gene_id "XLOC_036392"; transcript_id "5_00098728"; exon_number "11"; gene_name "uc001sni.1"; oId "uc001sni.1"; nearest_ref "uc001sni.1"; class_code "="; tss_id "TSS33004"; p_id "P33050";
chr12	hg19_knownGene	exon	57628017	57628714	.	+	.	gene_id "XLOC_036392"; transcript_id "5_00098728"; exon_number "12"; gene_name "uc001sni.1"; oId "uc001sni.1"; nearest_ref "uc001sni.1"; class_code "="; tss_id "TSS33004"; p_id "P33050";
chr12	Cufflinks	exon	57624020	57624027	.	+	.	gene_id "XLOC_036392"; transcript_id "5_00102300"; exon_number "1"; gene_name "uc010srj.1"; oId "SC4.7465.7"; nearest_ref "uc010srj.1"; class_code "j"; tss_id "TSS33005";
chr12	Cufflinks	exon	57624586	57624783	.	+	.	gene_id "XLOC_036392"; transcript_id "5_00102300"; exon_number "2"; gene_name "uc010srj.1"; oId "SC4.7465.7"; nearest_ref "uc010srj.1"; class_code "j"; tss_id "TSS33005";
chr12	Cufflinks	exon	57625264	57625343	.	+	.	gene_id "XLOC_036392"; transcript_id "5_00102300"; exon_number "3"; gene_name "uc010srj.1"; oId "SC4.7465.7"; nearest_ref "uc010srj.1"; class_code "j"; tss_id "TSS33005";
chr12	Cufflinks	exon	57625496	57625696	.	+	.	gene_id "XLOC_036392"; transcript_id "5_00102300"; exon_number "4"; gene_name "uc010srj.1"; oId "SC4.7465.7"; nearest_ref "uc010srj.1"; class_code "j"; tss_id "TSS33005";
chr12	Cufflinks	exon	57625994	57626075	.	+	.	gene_id "XLOC_036392"; transcript_id "5_00102300"; exon_number "5"; gene_name "uc010srj.1"; oId "SC4.7465.7"; nearest_ref "uc010srj.1"; class_code "j"; tss_id "TSS33005";
chr12	Cufflinks	exon	57626236	57626358	.	+	.	gene_id "XLOC_036392"; transcript_id "5_00102300"; exon_number "6"; gene_name "uc010srj.1"; oId "SC4.7465.7"; nearest_ref "uc010srj.1"; class_code "j"; tss_id "TSS33005";
chr12	Cufflinks	exon	57626487	57626631	.	+	.	gene_id "XLOC_036392"; transcript_id "5_00102300"; exon_number "7"; gene_name "uc010srj.1"; oId "SC4.7465.7"; nearest_ref "uc010srj.1"; class_code "j"; tss_id "TSS33005";
chr12	Cufflinks	exon	57626968	57627128	.	+	.	gene_id "XLOC_036392"; transcript_id "5_00102300"; exon_number "8"; gene_name "uc010srj.1"; oId "SC4.7465.7"; nearest_ref "uc010srj.1"; class_code "j"; tss_id "TSS33005";
chr12	Cufflinks	exon	57627346	57627445	.	+	.	gene_id "XLOC_036392"; transcript_id "5_00102300"; exon_number "9"; gene_name "uc010srj.1"; oId "SC4.7465.7"; nearest_ref "uc010srj.1"; class_code "j"; tss_id "TSS33005";
chr12	Cufflinks	exon	57627532	57627687	.	+	.	gene_id "XLOC_036392"; transcript_id "5_00102300"; exon_number "10"; gene_name "uc010srj.1"; oId "SC4.7465.7"; nearest_ref "uc010srj.1"; class_code "j"; tss_id "TSS33005";
chr12	Cufflinks	exon	57627786	57627893	.	+	.	gene_id "XLOC_036392"; transcript_id "5_00102300"; exon_number "11"; gene_name "uc010srj.1"; oId "SC4.7465.7"; nearest_ref "uc010srj.1"; class_code "j"; tss_id "TSS33005";
chr12	Cufflinks	exon	57628017	57628421	.	+	.	gene_id "XLOC_036392"; transcript_id "5_00102300"; exon_number "12"; gene_name "uc010srj.1"; oId "SC4.7465.7"; nearest_ref "uc010srj.1"; class_code "j"; tss_id "TSS33005";
chr12	hg19_knownGene	exon	57624146	57624203	.	+	.	gene_id "XLOC_036392"; transcript_id "5_00098732"; exon_number "1"; gene_name "uc010srh.1"; oId "uc010srh.1"; nearest_ref "uc010srh.1"; class_code "="; tss_id "TSS33006"; p_id "P33050";
chr12	hg19_knownGene	exon	57624586	57624783	.	+	.	gene_id "XLOC_036392"; transcript_id "5_00098732"; exon_number "2"; gene_name "uc010srh.1"; oId "uc010srh.1"; nearest_ref "uc010srh.1"; class_code "="; tss_id "TSS33006"; p_id "P33050";
chr12	hg19_knownGene	exon	57625264	57625343	.	+	.	gene_id "XLOC_036392"; transcript_id "5_00098732"; exon_number "3"; gene_name "uc010srh.1"; oId "uc010srh.1"; nearest_ref "uc010srh.1"; class_code "="; tss_id "TSS33006"; p_id "P33050";
chr12	hg19_knownGene	exon	57625496	57625696	.	+	.	gene_id "XLOC_036392"; transcript_id "5_00098732"; exon_number "4"; gene_name "uc010srh.1"; oId "uc010srh.1"; nearest_ref "uc010srh.1"; class_code "="; tss_id "TSS33006"; p_id "P33050";
chr12	hg19_knownGene	exon	57625994	57626075	.	+	.	gene_id "XLOC_036392"; transcript_id "5_00098732"; exon_number "5"; gene_name "uc010srh.1"; oId "uc010srh.1"; nearest_ref "uc010srh.1"; class_code "="; tss_id "TSS33006"; p_id "P33050";
chr12	hg19_knownGene	exon	57626236	57626358	.	+	.	gene_id "XLOC_036392"; transcript_id "5_00098732"; exon_number "6"; gene_name "uc010srh.1"; oId "uc010srh.1"; nearest_ref "uc010srh.1"; class_code "="; tss_id "TSS33006"; p_id "P33050";
chr12	hg19_knownGene	exon	57626487	57626626	.	+	.	gene_id "XLOC_036392"; transcript_id "5_00098732"; exon_number "7"; gene_name "uc010srh.1"; oId "uc010srh.1"; nearest_ref "uc010srh.1"; class_code "="; tss_id "TSS33006"; p_id "P33050";
chr12	hg19_knownGene	exon	57626963	57627128	.	+	.	gene_id "XLOC_036392"; transcript_id "5_00098732"; exon_number "8"; gene_name "uc010srh.1"; oId "uc010srh.1"; nearest_ref "uc010srh.1"; class_code "="; tss_id "TSS33006"; p_id "P33050";
chr12	hg19_knownGene	exon	57627346	57627445	.	+	.	gene_id "XLOC_036392"; transcript_id "5_00098732"; exon_number "9"; gene_name "uc010srh.1"; oId "uc010srh.1"; nearest_ref "uc010srh.1"; class_code "="; tss_id "TSS33006"; p_id "P33050";
chr12	hg19_knownGene	exon	57627532	57627687	.	+	.	gene_id "XLOC_036392"; transcript_id "5_00098732"; exon_number "10"; gene_name "uc010srh.1"; oId "uc010srh.1"; nearest_ref "uc010srh.1"; class_code "="; tss_id "TSS33006"; p_id "P33050";
chr12	hg19_knownGene	exon	57627786	57627893	.	+	.	gene_id "XLOC_036392"; transcript_id "5_00098732"; exon_number "11"; gene_name "uc010srh.1"; oId "uc010srh.1"; nearest_ref "uc010srh.1"; class_code "="; tss_id "TSS33006"; p_id "P33050";
chr12	hg19_knownGene	exon	57628017	57628714	.	+	.	gene_id "XLOC_036392"; transcript_id "5_00098732"; exon_number "12"; gene_name "uc010srh.1"; oId "uc010srh.1"; nearest_ref "uc010srh.1"; class_code "="; tss_id "TSS33006"; p_id "P33050";
chr12	Cufflinks	exon	57624146	57624443	.	+	.	gene_id "XLOC_036392"; transcript_id "5_00098734"; exon_number "1"; gene_name "uc010sri.1"; oId "uc010sri.1_ext"; nearest_ref "uc010sri.1"; class_code "="; tss_id "TSS33006"; p_id "P33050";
chr12	Cufflinks	exon	57624586	57624783	.	+	.	gene_id "XLOC_036392"; transcript_id "5_00098734"; exon_number "2"; gene_name "uc010sri.1"; oId "uc010sri.1_ext"; nearest_ref "uc010sri.1"; class_code "="; tss_id "TSS33006"; p_id "P33050";
chr12	Cufflinks	exon	57625264	57625343	.	+	.	gene_id "XLOC_036392"; transcript_id "5_00098734"; exon_number "3"; gene_name "uc010sri.1"; oId "uc010sri.1_ext"; nearest_ref "uc010sri.1"; class_code "="; tss_id "TSS33006"; p_id "P33050";
chr12	Cufflinks	exon	57625496	57625696	.	+	.	gene_id "XLOC_036392"; transcript_id "5_00098734"; exon_number "4"; gene_name "uc010sri.1"; oId "uc010sri.1_ext"; nearest_ref "uc010sri.1"; class_code "="; tss_id "TSS33006"; p_id "P33050";
chr12	Cufflinks	exon	57625994	57626075	.	+	.	gene_id "XLOC_036392"; transcript_id "5_00098734"; exon_number "5"; gene_name "uc010sri.1"; oId "uc010sri.1_ext"; nearest_ref "uc010sri.1"; class_code "="; tss_id "TSS33006"; p_id "P33050";
chr12	Cufflinks	exon	57626236	57626358	.	+	.	gene_id "XLOC_036392"; transcript_id "5_00098734"; exon_number "6"; gene_name "uc010sri.1"; oId "uc010sri.1_ext"; nearest_ref "uc010sri.1"; class_code "="; tss_id "TSS33006"; p_id "P33050";
chr12	Cufflinks	exon	57626487	57626626	.	+	.	gene_id "XLOC_036392"; transcript_id "5_00098734"; exon_number "7"; gene_name "uc010sri.1"; oId "uc010sri.1_ext"; nearest_ref "uc010sri.1"; class_code "="; tss_id "TSS33006"; p_id "P33050";
chr12	Cufflinks	exon	57626963	57627128	.	+	.	gene_id "XLOC_036392"; transcript_id "5_00098734"; exon_number "8"; gene_name "uc010sri.1"; oId "uc010sri.1_ext"; nearest_ref "uc010sri.1"; class_code "="; tss_id "TSS33006"; p_id "P33050";
chr12	Cufflinks	exon	57627346	57627445	.	+	.	gene_id "XLOC_036392"; transcript_id "5_00098734"; exon_number "9"; gene_name "uc010sri.1"; oId "uc010sri.1_ext"; nearest_ref "uc010sri.1"; class_code "="; tss_id "TSS33006"; p_id "P33050";
chr12	Cufflinks	exon	57627532	57627687	.	+	.	gene_id "XLOC_036392"; transcript_id "5_00098734"; exon_number "10"; gene_name "uc010sri.1"; oId "uc010sri.1_ext"; nearest_ref "uc010sri.1"; class_code "="; tss_id "TSS33006"; p_id "P33050";
chr12	Cufflinks	exon	57627786	57627893	.	+	.	gene_id "XLOC_036392"; transcript_id "5_00098734"; exon_number "11"; gene_name "uc010sri.1"; oId "uc010sri.1_ext"; nearest_ref "uc010sri.1"; class_code "="; tss_id "TSS33006"; p_id "P33050";
chr12	Cufflinks	exon	57628017	57628714	.	+	.	gene_id "XLOC_036392"; transcript_id "5_00098734"; exon_number "12"; gene_name "uc010sri.1"; oId "uc010sri.1_ext"; nearest_ref "uc010sri.1"; class_code "="; tss_id "TSS33006"; p_id "P33050";
chr12	Cufflinks	exon	57624146	57624443	.	+	.	gene_id "XLOC_036392"; transcript_id "5_00098731"; exon_number "1"; gene_name "uc001snl.2"; oId "uc001snl.2_ext"; nearest_ref "uc001snl.2"; class_code "="; tss_id "TSS33006"; p_id "P33049";
chr12	Cufflinks	exon	57624586	57624783	.	+	.	gene_id "XLOC_036392"; transcript_id "5_00098731"; exon_number "2"; gene_name "uc001snl.2"; oId "uc001snl.2_ext"; nearest_ref "uc001snl.2"; class_code "="; tss_id "TSS33006"; p_id "P33049";
chr12	Cufflinks	exon	57625264	57625343	.	+	.	gene_id "XLOC_036392"; transcript_id "5_00098731"; exon_number "3"; gene_name "uc001snl.2"; oId "uc001snl.2_ext"; nearest_ref "uc001snl.2"; class_code "="; tss_id "TSS33006"; p_id "P33049";
chr12	Cufflinks	exon	57625496	57625696	.	+	.	gene_id "XLOC_036392"; transcript_id "5_00098731"; exon_number "4"; gene_name "uc001snl.2"; oId "uc001snl.2_ext"; nearest_ref "uc001snl.2"; class_code "="; tss_id "TSS33006"; p_id "P33049";
chr12	Cufflinks	exon	57625994	57626075	.	+	.	gene_id "XLOC_036392"; transcript_id "5_00098731"; exon_number "5"; gene_name "uc001snl.2"; oId "uc001snl.2_ext"; nearest_ref "uc001snl.2"; class_code "="; tss_id "TSS33006"; p_id "P33049";
chr12	Cufflinks	exon	57626208	57626358	.	+	.	gene_id "XLOC_036392"; transcript_id "5_00098731"; exon_number "6"; gene_name "uc001snl.2"; oId "uc001snl.2_ext"; nearest_ref "uc001snl.2"; class_code "="; tss_id "TSS33006"; p_id "P33049";
chr12	Cufflinks	exon	57626487	57626626	.	+	.	gene_id "XLOC_036392"; transcript_id "5_00098731"; exon_number "7"; gene_name "uc001snl.2"; oId "uc001snl.2_ext"; nearest_ref "uc001snl.2"; class_code "="; tss_id "TSS33006"; p_id "P33049";
chr12	Cufflinks	exon	57626963	57627128	.	+	.	gene_id "XLOC_036392"; transcript_id "5_00098731"; exon_number "8"; gene_name "uc001snl.2"; oId "uc001snl.2_ext"; nearest_ref "uc001snl.2"; class_code "="; tss_id "TSS33006"; p_id "P33049";
chr12	Cufflinks	exon	57627346	57627445	.	+	.	gene_id "XLOC_036392"; transcript_id "5_00098731"; exon_number "9"; gene_name "uc001snl.2"; oId "uc001snl.2_ext"; nearest_ref "uc001snl.2"; class_code "="; tss_id "TSS33006"; p_id "P33049";
chr12	Cufflinks	exon	57627532	57627687	.	+	.	gene_id "XLOC_036392"; transcript_id "5_00098731"; exon_number "10"; gene_name "uc001snl.2"; oId "uc001snl.2_ext"; nearest_ref "uc001snl.2"; class_code "="; tss_id "TSS33006"; p_id "P33049";
chr12	Cufflinks	exon	57627786	57627893	.	+	.	gene_id "XLOC_036392"; transcript_id "5_00098731"; exon_number "11"; gene_name "uc001snl.2"; oId "uc001snl.2_ext"; nearest_ref "uc001snl.2"; class_code "="; tss_id "TSS33006"; p_id "P33049";
chr12	Cufflinks	exon	57628017	57628714	.	+	.	gene_id "XLOC_036392"; transcript_id "5_00098731"; exon_number "12"; gene_name "uc001snl.2"; oId "uc001snl.2_ext"; nearest_ref "uc001snl.2"; class_code "="; tss_id "TSS33006"; p_id "P33049";
chr12	hg19_knownGene	exon	57624146	57624203	.	+	.	gene_id "XLOC_036392"; transcript_id "5_00098730"; exon_number "1"; gene_name "uc001snj.1"; oId "uc001snj.1"; nearest_ref "uc001snj.1"; class_code "="; tss_id "TSS33006"; p_id "P33049";
chr12	hg19_knownGene	exon	57624586	57624783	.	+	.	gene_id "XLOC_036392"; transcript_id "5_00098730"; exon_number "2"; gene_name "uc001snj.1"; oId "uc001snj.1"; nearest_ref "uc001snj.1"; class_code "="; tss_id "TSS33006"; p_id "P33049";
chr12	hg19_knownGene	exon	57625496	57625696	.	+	.	gene_id "XLOC_036392"; transcript_id "5_00098730"; exon_number "3"; gene_name "uc001snj.1"; oId "uc001snj.1"; nearest_ref "uc001snj.1"; class_code "="; tss_id "TSS33006"; p_id "P33049";
chr12	hg19_knownGene	exon	57625994	57626075	.	+	.	gene_id "XLOC_036392"; transcript_id "5_00098730"; exon_number "4"; gene_name "uc001snj.1"; oId "uc001snj.1"; nearest_ref "uc001snj.1"; class_code "="; tss_id "TSS33006"; p_id "P33049";
chr12	hg19_knownGene	exon	57626208	57626358	.	+	.	gene_id "XLOC_036392"; transcript_id "5_00098730"; exon_number "5"; gene_name "uc001snj.1"; oId "uc001snj.1"; nearest_ref "uc001snj.1"; class_code "="; tss_id "TSS33006"; p_id "P33049";
chr12	hg19_knownGene	exon	57626487	57626626	.	+	.	gene_id "XLOC_036392"; transcript_id "5_00098730"; exon_number "6"; gene_name "uc001snj.1"; oId "uc001snj.1"; nearest_ref "uc001snj.1"; class_code "="; tss_id "TSS33006"; p_id "P33049";
chr12	hg19_knownGene	exon	57626963	57627128	.	+	.	gene_id "XLOC_036392"; transcript_id "5_00098730"; exon_number "7"; gene_name "uc001snj.1"; oId "uc001snj.1"; nearest_ref "uc001snj.1"; class_code "="; tss_id "TSS33006"; p_id "P33049";
chr12	hg19_knownGene	exon	57627346	57627445	.	+	.	gene_id "XLOC_036392"; transcript_id "5_00098730"; exon_number "8"; gene_name "uc001snj.1"; oId "uc001snj.1"; nearest_ref "uc001snj.1"; class_code "="; tss_id "TSS33006"; p_id "P33049";
chr12	hg19_knownGene	exon	57627532	57627687	.	+	.	gene_id "XLOC_036392"; transcript_id "5_00098730"; exon_number "9"; gene_name "uc001snj.1"; oId "uc001snj.1"; nearest_ref "uc001snj.1"; class_code "="; tss_id "TSS33006"; p_id "P33049";
chr12	hg19_knownGene	exon	57627786	57627893	.	+	.	gene_id "XLOC_036392"; transcript_id "5_00098730"; exon_number "10"; gene_name "uc001snj.1"; oId "uc001snj.1"; nearest_ref "uc001snj.1"; class_code "="; tss_id "TSS33006"; p_id "P33049";
chr12	hg19_knownGene	exon	57628017	57628714	.	+	.	gene_id "XLOC_036392"; transcript_id "5_00098730"; exon_number "11"; gene_name "uc001snj.1"; oId "uc001snj.1"; nearest_ref "uc001snj.1"; class_code "="; tss_id "TSS33006"; p_id "P33049";
chr12	hg19_knownGene	exon	57624149	57624449	.	+	.	gene_id "XLOC_036392"; transcript_id "5_00098733"; exon_number "1"; gene_name "uc001snk.1"; oId "uc001snk.1"; nearest_ref "uc001snk.1"; class_code "="; tss_id "TSS33006"; p_id "P33049";
chr12	hg19_knownGene	exon	57624586	57624783	.	+	.	gene_id "XLOC_036392"; transcript_id "5_00098733"; exon_number "2"; gene_name "uc001snk.1"; oId "uc001snk.1"; nearest_ref "uc001snk.1"; class_code "="; tss_id "TSS33006"; p_id "P33049";
chr12	hg19_knownGene	exon	57625496	57625696	.	+	.	gene_id "XLOC_036392"; transcript_id "5_00098733"; exon_number "3"; gene_name "uc001snk.1"; oId "uc001snk.1"; nearest_ref "uc001snk.1"; class_code "="; tss_id "TSS33006"; p_id "P33049";
chr12	hg19_knownGene	exon	57625994	57626075	.	+	.	gene_id "XLOC_036392"; transcript_id "5_00098733"; exon_number "4"; gene_name "uc001snk.1"; oId "uc001snk.1"; nearest_ref "uc001snk.1"; class_code "="; tss_id "TSS33006"; p_id "P33049";
chr12	hg19_knownGene	exon	57626208	57626358	.	+	.	gene_id "XLOC_036392"; transcript_id "5_00098733"; exon_number "5"; gene_name "uc001snk.1"; oId "uc001snk.1"; nearest_ref "uc001snk.1"; class_code "="; tss_id "TSS33006"; p_id "P33049";
chr12	hg19_knownGene	exon	57626487	57626626	.	+	.	gene_id "XLOC_036392"; transcript_id "5_00098733"; exon_number "6"; gene_name "uc001snk.1"; oId "uc001snk.1"; nearest_ref "uc001snk.1"; class_code "="; tss_id "TSS33006"; p_id "P33049";
chr12	hg19_knownGene	exon	57626963	57627128	.	+	.	gene_id "XLOC_036392"; transcript_id "5_00098733"; exon_number "7"; gene_name "uc001snk.1"; oId "uc001snk.1"; nearest_ref "uc001snk.1"; class_code "="; tss_id "TSS33006"; p_id "P33049";
chr12	hg19_knownGene	exon	57627346	57627445	.	+	.	gene_id "XLOC_036392"; transcript_id "5_00098733"; exon_number "8"; gene_name "uc001snk.1"; oId "uc001snk.1"; nearest_ref "uc001snk.1"; class_code "="; tss_id "TSS33006"; p_id "P33049";
chr12	hg19_knownGene	exon	57627532	57627687	.	+	.	gene_id "XLOC_036392"; transcript_id "5_00098733"; exon_number "9"; gene_name "uc001snk.1"; oId "uc001snk.1"; nearest_ref "uc001snk.1"; class_code "="; tss_id "TSS33006"; p_id "P33049";
chr12	hg19_knownGene	exon	57627786	57627893	.	+	.	gene_id "XLOC_036392"; transcript_id "5_00098733"; exon_number "10"; gene_name "uc001snk.1"; oId "uc001snk.1"; nearest_ref "uc001snk.1"; class_code "="; tss_id "TSS33006"; p_id "P33049";
chr12	hg19_knownGene	exon	57628017	57628714	.	+	.	gene_id "XLOC_036392"; transcript_id "5_00098733"; exon_number "11"; gene_name "uc001snk.1"; oId "uc001snk.1"; nearest_ref "uc001snk.1"; class_code "="; tss_id "TSS33006"; p_id "P33049";
chr12	hg19_knownGene	exon	57626952	57627128	.	+	.	gene_id "XLOC_036392"; transcript_id "5_00098735"; exon_number "1"; gene_name "uc010srj.1"; oId "uc010srj.1"; nearest_ref "uc010srj.1"; class_code "="; tss_id "TSS33007"; p_id "P33048";
chr12	hg19_knownGene	exon	57627346	57627445	.	+	.	gene_id "XLOC_036392"; transcript_id "5_00098735"; exon_number "2"; gene_name "uc010srj.1"; oId "uc010srj.1"; nearest_ref "uc010srj.1"; class_code "="; tss_id "TSS33007"; p_id "P33048";
chr12	hg19_knownGene	exon	57627532	57627687	.	+	.	gene_id "XLOC_036392"; transcript_id "5_00098735"; exon_number "3"; gene_name "uc010srj.1"; oId "uc010srj.1"; nearest_ref "uc010srj.1"; class_code "="; tss_id "TSS33007"; p_id "P33048";
chr12	hg19_knownGene	exon	57627786	57627893	.	+	.	gene_id "XLOC_036392"; transcript_id "5_00098735"; exon_number "4"; gene_name "uc010srj.1"; oId "uc010srj.1"; nearest_ref "uc010srj.1"; class_code "="; tss_id "TSS33007"; p_id "P33048";
chr12	hg19_knownGene	exon	57628017	57628714	.	+	.	gene_id "XLOC_036392"; transcript_id "5_00098735"; exon_number "5"; gene_name "uc010srj.1"; oId "uc010srj.1"; nearest_ref "uc010srj.1"; class_code "="; tss_id "TSS33007"; p_id "P33048";
chr12	hg19_knownGene	exon	57828543	57828982	.	+	.	gene_id "XLOC_036393"; transcript_id "5_00098736"; exon_number "1"; gene_name "uc001snv.1"; oId "uc001snv.1"; nearest_ref "uc001snv.1"; class_code "="; tss_id "TSS33008"; p_id "P33053";
chr12	hg19_knownGene	exon	57843060	57844609	.	+	.	gene_id "XLOC_036393"; transcript_id "5_00098736"; exon_number "2"; gene_name "uc001snv.1"; oId "uc001snv.1"; nearest_ref "uc001snv.1"; class_code "="; tss_id "TSS33008"; p_id "P33053";
chr12	hg19_knownGene	exon	57849096	57849617	.	+	.	gene_id "XLOC_036394"; transcript_id "5_00098737"; exon_number "1"; gene_name "uc001snw.2"; oId "uc001snw.2"; nearest_ref "uc001snw.2"; class_code "="; tss_id "TSS33009"; p_id "P33054";
chr12	hg19_knownGene	exon	57849877	57851789	.	+	.	gene_id "XLOC_036394"; transcript_id "5_00098737"; exon_number "2"; gene_name "uc001snw.2"; oId "uc001snw.2"; nearest_ref "uc001snw.2"; class_code "="; tss_id "TSS33009"; p_id "P33054";
chr12	hg19_knownGene	exon	57853918	57853984	.	+	.	gene_id "XLOC_036395"; transcript_id "5_00098738"; exon_number "1"; gene_name "uc009zpp.2"; oId "uc009zpp.2"; nearest_ref "uc009zpp.2"; class_code "="; tss_id "TSS33010";
chr12	hg19_knownGene	exon	57857782	57857874	.	+	.	gene_id "XLOC_036395"; transcript_id "5_00098738"; exon_number "2"; gene_name "uc009zpp.2"; oId "uc009zpp.2"; nearest_ref "uc009zpp.2"; class_code "="; tss_id "TSS33010";
chr12	hg19_knownGene	exon	57858456	57858651	.	+	.	gene_id "XLOC_036395"; transcript_id "5_00098738"; exon_number "3"; gene_name "uc009zpp.2"; oId "uc009zpp.2"; nearest_ref "uc009zpp.2"; class_code "="; tss_id "TSS33010";
chr12	hg19_knownGene	exon	57853918	57853984	.	+	.	gene_id "XLOC_036395"; transcript_id "5_00098740"; exon_number "1"; gene_name "uc009zpq.2"; oId "uc009zpq.2"; nearest_ref "uc009zpq.2"; class_code "="; tss_id "TSS33010"; p_id "P33056";
chr12	hg19_knownGene	exon	57858456	57858651	.	+	.	gene_id "XLOC_036395"; transcript_id "5_00098740"; exon_number "2"; gene_name "uc009zpq.2"; oId "uc009zpq.2"; nearest_ref "uc009zpq.2"; class_code "="; tss_id "TSS33010"; p_id "P33056";
chr12	hg19_knownGene	exon	57858894	57859038	.	+	.	gene_id "XLOC_036395"; transcript_id "5_00098740"; exon_number "3"; gene_name "uc009zpq.2"; oId "uc009zpq.2"; nearest_ref "uc009zpq.2"; class_code "="; tss_id "TSS33010"; p_id "P33056";
chr12	hg19_knownGene	exon	57859390	57859479	.	+	.	gene_id "XLOC_036395"; transcript_id "5_00098740"; exon_number "4"; gene_name "uc009zpq.2"; oId "uc009zpq.2"; nearest_ref "uc009zpq.2"; class_code "="; tss_id "TSS33010"; p_id "P33056";
chr12	hg19_knownGene	exon	57859571	57859708	.	+	.	gene_id "XLOC_036395"; transcript_id "5_00098740"; exon_number "5"; gene_name "uc009zpq.2"; oId "uc009zpq.2"; nearest_ref "uc009zpq.2"; class_code "="; tss_id "TSS33010"; p_id "P33056";
chr12	hg19_knownGene	exon	57860023	57860172	.	+	.	gene_id "XLOC_036395"; transcript_id "5_00098740"; exon_number "6"; gene_name "uc009zpq.2"; oId "uc009zpq.2"; nearest_ref "uc009zpq.2"; class_code "="; tss_id "TSS33010"; p_id "P33056";
chr12	hg19_knownGene	exon	57861116	57861280	.	+	.	gene_id "XLOC_036395"; transcript_id "5_00098740"; exon_number "7"; gene_name "uc009zpq.2"; oId "uc009zpq.2"; nearest_ref "uc009zpq.2"; class_code "="; tss_id "TSS33010"; p_id "P33056";
chr12	hg19_knownGene	exon	57861777	57862007	.	+	.	gene_id "XLOC_036395"; transcript_id "5_00098740"; exon_number "8"; gene_name "uc009zpq.2"; oId "uc009zpq.2"; nearest_ref "uc009zpq.2"; class_code "="; tss_id "TSS33010"; p_id "P33056";
chr12	hg19_knownGene	exon	57863214	57863481	.	+	.	gene_id "XLOC_036395"; transcript_id "5_00098740"; exon_number "9"; gene_name "uc009zpq.2"; oId "uc009zpq.2"; nearest_ref "uc009zpq.2"; class_code "="; tss_id "TSS33010"; p_id "P33056";
chr12	hg19_knownGene	exon	57864100	57866045	.	+	.	gene_id "XLOC_036395"; transcript_id "5_00098740"; exon_number "10"; gene_name "uc009zpq.2"; oId "uc009zpq.2"; nearest_ref "uc009zpq.2"; class_code "="; tss_id "TSS33010"; p_id "P33056";
chr12	hg19_knownGene	exon	57853918	57853984	.	+	.	gene_id "XLOC_036395"; transcript_id "5_00098739"; exon_number "1"; gene_name "uc001snx.2"; oId "uc001snx.2"; nearest_ref "uc001snx.2"; class_code "="; tss_id "TSS33010"; p_id "P33055";
chr12	hg19_knownGene	exon	57857448	57857574	.	+	.	gene_id "XLOC_036395"; transcript_id "5_00098739"; exon_number "2"; gene_name "uc001snx.2"; oId "uc001snx.2"; nearest_ref "uc001snx.2"; class_code "="; tss_id "TSS33010"; p_id "P33055";
chr12	hg19_knownGene	exon	57857782	57857874	.	+	.	gene_id "XLOC_036395"; transcript_id "5_00098739"; exon_number "3"; gene_name "uc001snx.2"; oId "uc001snx.2"; nearest_ref "uc001snx.2"; class_code "="; tss_id "TSS33010"; p_id "P33055";
chr12	hg19_knownGene	exon	57858456	57858651	.	+	.	gene_id "XLOC_036395"; transcript_id "5_00098739"; exon_number "4"; gene_name "uc001snx.2"; oId "uc001snx.2"; nearest_ref "uc001snx.2"; class_code "="; tss_id "TSS33010"; p_id "P33055";
chr12	hg19_knownGene	exon	57858894	57859038	.	+	.	gene_id "XLOC_036395"; transcript_id "5_00098739"; exon_number "5"; gene_name "uc001snx.2"; oId "uc001snx.2"; nearest_ref "uc001snx.2"; class_code "="; tss_id "TSS33010"; p_id "P33055";
chr12	hg19_knownGene	exon	57859390	57859479	.	+	.	gene_id "XLOC_036395"; transcript_id "5_00098739"; exon_number "6"; gene_name "uc001snx.2"; oId "uc001snx.2"; nearest_ref "uc001snx.2"; class_code "="; tss_id "TSS33010"; p_id "P33055";
chr12	hg19_knownGene	exon	57859571	57859708	.	+	.	gene_id "XLOC_036395"; transcript_id "5_00098739"; exon_number "7"; gene_name "uc001snx.2"; oId "uc001snx.2"; nearest_ref "uc001snx.2"; class_code "="; tss_id "TSS33010"; p_id "P33055";
chr12	hg19_knownGene	exon	57860023	57860172	.	+	.	gene_id "XLOC_036395"; transcript_id "5_00098739"; exon_number "8"; gene_name "uc001snx.2"; oId "uc001snx.2"; nearest_ref "uc001snx.2"; class_code "="; tss_id "TSS33010"; p_id "P33055";
chr12	hg19_knownGene	exon	57861116	57861280	.	+	.	gene_id "XLOC_036395"; transcript_id "5_00098739"; exon_number "9"; gene_name "uc001snx.2"; oId "uc001snx.2"; nearest_ref "uc001snx.2"; class_code "="; tss_id "TSS33010"; p_id "P33055";
chr12	hg19_knownGene	exon	57861777	57862007	.	+	.	gene_id "XLOC_036395"; transcript_id "5_00098739"; exon_number "10"; gene_name "uc001snx.2"; oId "uc001snx.2"; nearest_ref "uc001snx.2"; class_code "="; tss_id "TSS33010"; p_id "P33055";
chr12	hg19_knownGene	exon	57863214	57863481	.	+	.	gene_id "XLOC_036395"; transcript_id "5_00098739"; exon_number "11"; gene_name "uc001snx.2"; oId "uc001snx.2"; nearest_ref "uc001snx.2"; class_code "="; tss_id "TSS33010"; p_id "P33055";
chr12	hg19_knownGene	exon	57864100	57866045	.	+	.	gene_id "XLOC_036395"; transcript_id "5_00098739"; exon_number "12"; gene_name "uc001snx.2"; oId "uc001snx.2"; nearest_ref "uc001snx.2"; class_code "="; tss_id "TSS33010"; p_id "P33055";
chr12	hg19_knownGene	exon	57854305	57854338	.	+	.	gene_id "XLOC_036395"; transcript_id "5_00098741"; exon_number "1"; gene_name "uc009zpr.1"; oId "uc009zpr.1"; nearest_ref "uc009zpr.1"; class_code "="; tss_id "TSS33011";
chr12	hg19_knownGene	exon	57858456	57858651	.	+	.	gene_id "XLOC_036395"; transcript_id "5_00098741"; exon_number "2"; gene_name "uc009zpr.1"; oId "uc009zpr.1"; nearest_ref "uc009zpr.1"; class_code "="; tss_id "TSS33011";
chr12	Cufflinks	exon	57859309	57859479	.	+	.	gene_id "XLOC_036395"; transcript_id "5_00103401"; exon_number "1"; gene_name "uc009zpq.2"; oId "upf3.5165.5"; nearest_ref "uc009zpq.2"; class_code "c"; tss_id "TSS33012";
chr12	Cufflinks	exon	57859571	57859708	.	+	.	gene_id "XLOC_036395"; transcript_id "5_00103401"; exon_number "2"; gene_name "uc009zpq.2"; oId "upf3.5165.5"; nearest_ref "uc009zpq.2"; class_code "c"; tss_id "TSS33012";
chr12	Cufflinks	exon	57860023	57860172	.	+	.	gene_id "XLOC_036395"; transcript_id "5_00103401"; exon_number "3"; gene_name "uc009zpq.2"; oId "upf3.5165.5"; nearest_ref "uc009zpq.2"; class_code "c"; tss_id "TSS33012";
chr12	Cufflinks	exon	57861116	57861280	.	+	.	gene_id "XLOC_036395"; transcript_id "5_00103401"; exon_number "4"; gene_name "uc009zpq.2"; oId "upf3.5165.5"; nearest_ref "uc009zpq.2"; class_code "c"; tss_id "TSS33012";
chr12	Cufflinks	exon	57861777	57862007	.	+	.	gene_id "XLOC_036395"; transcript_id "5_00103401"; exon_number "5"; gene_name "uc009zpq.2"; oId "upf3.5165.5"; nearest_ref "uc009zpq.2"; class_code "c"; tss_id "TSS33012";
chr12	Cufflinks	exon	57863214	57863481	.	+	.	gene_id "XLOC_036395"; transcript_id "5_00103401"; exon_number "6"; gene_name "uc009zpq.2"; oId "upf3.5165.5"; nearest_ref "uc009zpq.2"; class_code "c"; tss_id "TSS33012";
chr12	Cufflinks	exon	57864100	57866045	.	+	.	gene_id "XLOC_036395"; transcript_id "5_00103401"; exon_number "7"; gene_name "uc009zpq.2"; oId "upf3.5165.5"; nearest_ref "uc009zpq.2"; class_code "c"; tss_id "TSS33012";
chr12	hg19_knownGene	exon	57881077	57881608	.	+	.	gene_id "XLOC_036396"; transcript_id "5_00098742"; exon_number "1"; gene_name "uc001sof.1"; oId "uc001sof.1"; nearest_ref "uc001sof.1"; class_code "="; tss_id "TSS33013";
chr12	hg19_knownGene	exon	57881720	57881982	.	+	.	gene_id "XLOC_036396"; transcript_id "5_00098742"; exon_number "2"; gene_name "uc001sof.1"; oId "uc001sof.1"; nearest_ref "uc001sof.1"; class_code "="; tss_id "TSS33013";
chr12	hg19_knownGene	exon	57882802	57882892	.	+	.	gene_id "XLOC_036396"; transcript_id "5_00098742"; exon_number "3"; gene_name "uc001sof.1"; oId "uc001sof.1"; nearest_ref "uc001sof.1"; class_code "="; tss_id "TSS33013";
chr12	hg19_knownGene	exon	57883050	57883128	.	+	.	gene_id "XLOC_036396"; transcript_id "5_00098742"; exon_number "4"; gene_name "uc001sof.1"; oId "uc001sof.1"; nearest_ref "uc001sof.1"; class_code "="; tss_id "TSS33013";
chr12	hg19_knownGene	exon	57883207	57883341	.	+	.	gene_id "XLOC_036396"; transcript_id "5_00098742"; exon_number "5"; gene_name "uc001sof.1"; oId "uc001sof.1"; nearest_ref "uc001sof.1"; class_code "="; tss_id "TSS33013";
chr12	hg19_knownGene	exon	57883679	57883754	.	+	.	gene_id "XLOC_036396"; transcript_id "5_00098742"; exon_number "6"; gene_name "uc001sof.1"; oId "uc001sof.1"; nearest_ref "uc001sof.1"; class_code "="; tss_id "TSS33013";
chr12	hg19_knownGene	exon	57883990	57884162	.	+	.	gene_id "XLOC_036396"; transcript_id "5_00098742"; exon_number "7"; gene_name "uc001sof.1"; oId "uc001sof.1"; nearest_ref "uc001sof.1"; class_code "="; tss_id "TSS33013";
chr12	hg19_knownGene	exon	57884321	57884427	.	+	.	gene_id "XLOC_036396"; transcript_id "5_00098742"; exon_number "8"; gene_name "uc001sof.1"; oId "uc001sof.1"; nearest_ref "uc001sof.1"; class_code "="; tss_id "TSS33013";
chr12	hg19_knownGene	exon	57891940	57892056	.	+	.	gene_id "XLOC_036396"; transcript_id "5_00098742"; exon_number "9"; gene_name "uc001sof.1"; oId "uc001sof.1"; nearest_ref "uc001sof.1"; class_code "="; tss_id "TSS33013";
chr12	hg19_knownGene	exon	57892203	57892406	.	+	.	gene_id "XLOC_036396"; transcript_id "5_00098742"; exon_number "10"; gene_name "uc001sof.1"; oId "uc001sof.1"; nearest_ref "uc001sof.1"; class_code "="; tss_id "TSS33013";
chr12	hg19_knownGene	exon	57894104	57894305	.	+	.	gene_id "XLOC_036396"; transcript_id "5_00098742"; exon_number "11"; gene_name "uc001sof.1"; oId "uc001sof.1"; nearest_ref "uc001sof.1"; class_code "="; tss_id "TSS33013";
chr12	hg19_knownGene	exon	57898008	57898082	.	+	.	gene_id "XLOC_036396"; transcript_id "5_00098742"; exon_number "12"; gene_name "uc001sof.1"; oId "uc001sof.1"; nearest_ref "uc001sof.1"; class_code "="; tss_id "TSS33013";
chr12	hg19_knownGene	exon	57905481	57905651	.	+	.	gene_id "XLOC_036396"; transcript_id "5_00098742"; exon_number "13"; gene_name "uc001sof.1"; oId "uc001sof.1"; nearest_ref "uc001sof.1"; class_code "="; tss_id "TSS33013";
chr12	hg19_knownGene	exon	57905791	57905886	.	+	.	gene_id "XLOC_036396"; transcript_id "5_00098742"; exon_number "14"; gene_name "uc001sof.1"; oId "uc001sof.1"; nearest_ref "uc001sof.1"; class_code "="; tss_id "TSS33013";
chr12	hg19_knownGene	exon	57906086	57906136	.	+	.	gene_id "XLOC_036396"; transcript_id "5_00098742"; exon_number "15"; gene_name "uc001sof.1"; oId "uc001sof.1"; nearest_ref "uc001sof.1"; class_code "="; tss_id "TSS33013";
chr12	hg19_knownGene	exon	57906534	57906747	.	+	.	gene_id "XLOC_036396"; transcript_id "5_00098742"; exon_number "16"; gene_name "uc001sof.1"; oId "uc001sof.1"; nearest_ref "uc001sof.1"; class_code "="; tss_id "TSS33013";
chr12	hg19_knownGene	exon	57908503	57908634	.	+	.	gene_id "XLOC_036396"; transcript_id "5_00098742"; exon_number "17"; gene_name "uc001sof.1"; oId "uc001sof.1"; nearest_ref "uc001sof.1"; class_code "="; tss_id "TSS33013";
chr12	hg19_knownGene	exon	57908737	57908841	.	+	.	gene_id "XLOC_036396"; transcript_id "5_00098742"; exon_number "18"; gene_name "uc001sof.1"; oId "uc001sof.1"; nearest_ref "uc001sof.1"; class_code "="; tss_id "TSS33013";
chr12	hg19_knownGene	exon	57908933	57909119	.	+	.	gene_id "XLOC_036396"; transcript_id "5_00098742"; exon_number "19"; gene_name "uc001sof.1"; oId "uc001sof.1"; nearest_ref "uc001sof.1"; class_code "="; tss_id "TSS33013";
chr12	hg19_knownGene	exon	57909703	57909774	.	+	.	gene_id "XLOC_036396"; transcript_id "5_00098742"; exon_number "20"; gene_name "uc001sof.1"; oId "uc001sof.1"; nearest_ref "uc001sof.1"; class_code "="; tss_id "TSS33013";
chr12	hg19_knownGene	exon	57910028	57910120	.	+	.	gene_id "XLOC_036396"; transcript_id "5_00098742"; exon_number "21"; gene_name "uc001sof.1"; oId "uc001sof.1"; nearest_ref "uc001sof.1"; class_code "="; tss_id "TSS33013";
chr12	hg19_knownGene	exon	57910218	57910347	.	+	.	gene_id "XLOC_036396"; transcript_id "5_00098742"; exon_number "22"; gene_name "uc001sof.1"; oId "uc001sof.1"; nearest_ref "uc001sof.1"; class_code "="; tss_id "TSS33013";
chr12	hg19_knownGene	exon	57911066	57911334	.	+	.	gene_id "XLOC_036396"; transcript_id "5_00098742"; exon_number "23"; gene_name "uc001sof.1"; oId "uc001sof.1"; nearest_ref "uc001sof.1"; class_code "="; tss_id "TSS33013";
chr12	hg19_knownGene	exon	57881720	57881982	.	+	.	gene_id "XLOC_036396"; transcript_id "5_00098743"; exon_number "1"; gene_name "uc010srp.1"; oId "uc010srp.1"; nearest_ref "uc010srp.1"; class_code "="; tss_id "TSS33014"; p_id "P33058";
chr12	hg19_knownGene	exon	57883990	57884162	.	+	.	gene_id "XLOC_036396"; transcript_id "5_00098743"; exon_number "2"; gene_name "uc010srp.1"; oId "uc010srp.1"; nearest_ref "uc010srp.1"; class_code "="; tss_id "TSS33014"; p_id "P33058";
chr12	hg19_knownGene	exon	57884321	57884427	.	+	.	gene_id "XLOC_036396"; transcript_id "5_00098743"; exon_number "3"; gene_name "uc010srp.1"; oId "uc010srp.1"; nearest_ref "uc010srp.1"; class_code "="; tss_id "TSS33014"; p_id "P33058";
chr12	hg19_knownGene	exon	57891940	57892056	.	+	.	gene_id "XLOC_036396"; transcript_id "5_00098743"; exon_number "4"; gene_name "uc010srp.1"; oId "uc010srp.1"; nearest_ref "uc010srp.1"; class_code "="; tss_id "TSS33014"; p_id "P33058";
chr12	hg19_knownGene	exon	57892203	57892406	.	+	.	gene_id "XLOC_036396"; transcript_id "5_00098743"; exon_number "5"; gene_name "uc010srp.1"; oId "uc010srp.1"; nearest_ref "uc010srp.1"; class_code "="; tss_id "TSS33014"; p_id "P33058";
chr12	hg19_knownGene	exon	57894104	57894305	.	+	.	gene_id "XLOC_036396"; transcript_id "5_00098743"; exon_number "6"; gene_name "uc010srp.1"; oId "uc010srp.1"; nearest_ref "uc010srp.1"; class_code "="; tss_id "TSS33014"; p_id "P33058";
chr12	hg19_knownGene	exon	57898008	57898082	.	+	.	gene_id "XLOC_036396"; transcript_id "5_00098743"; exon_number "7"; gene_name "uc010srp.1"; oId "uc010srp.1"; nearest_ref "uc010srp.1"; class_code "="; tss_id "TSS33014"; p_id "P33058";
chr12	hg19_knownGene	exon	57905481	57905651	.	+	.	gene_id "XLOC_036396"; transcript_id "5_00098743"; exon_number "8"; gene_name "uc010srp.1"; oId "uc010srp.1"; nearest_ref "uc010srp.1"; class_code "="; tss_id "TSS33014"; p_id "P33058";
chr12	hg19_knownGene	exon	57905791	57905937	.	+	.	gene_id "XLOC_036396"; transcript_id "5_00098743"; exon_number "9"; gene_name "uc010srp.1"; oId "uc010srp.1"; nearest_ref "uc010srp.1"; class_code "="; tss_id "TSS33014"; p_id "P33058";
chr12	hg19_knownGene	exon	57881720	57881982	.	+	.	gene_id "XLOC_036396"; transcript_id "5_00098744"; exon_number "1"; gene_name "uc010srq.1"; oId "uc010srq.1"; nearest_ref "uc010srq.1"; class_code "="; tss_id "TSS33014"; p_id "P33057";
chr12	hg19_knownGene	exon	57882802	57882892	.	+	.	gene_id "XLOC_036396"; transcript_id "5_00098744"; exon_number "2"; gene_name "uc010srq.1"; oId "uc010srq.1"; nearest_ref "uc010srq.1"; class_code "="; tss_id "TSS33014"; p_id "P33057";
chr12	hg19_knownGene	exon	57883050	57883128	.	+	.	gene_id "XLOC_036396"; transcript_id "5_00098744"; exon_number "3"; gene_name "uc010srq.1"; oId "uc010srq.1"; nearest_ref "uc010srq.1"; class_code "="; tss_id "TSS33014"; p_id "P33057";
chr12	hg19_knownGene	exon	57883207	57883341	.	+	.	gene_id "XLOC_036396"; transcript_id "5_00098744"; exon_number "4"; gene_name "uc010srq.1"; oId "uc010srq.1"; nearest_ref "uc010srq.1"; class_code "="; tss_id "TSS33014"; p_id "P33057";
chr12	hg19_knownGene	exon	57883990	57884162	.	+	.	gene_id "XLOC_036396"; transcript_id "5_00098744"; exon_number "5"; gene_name "uc010srq.1"; oId "uc010srq.1"; nearest_ref "uc010srq.1"; class_code "="; tss_id "TSS33014"; p_id "P33057";
chr12	hg19_knownGene	exon	57884321	57884427	.	+	.	gene_id "XLOC_036396"; transcript_id "5_00098744"; exon_number "6"; gene_name "uc010srq.1"; oId "uc010srq.1"; nearest_ref "uc010srq.1"; class_code "="; tss_id "TSS33014"; p_id "P33057";
chr12	hg19_knownGene	exon	57891940	57892056	.	+	.	gene_id "XLOC_036396"; transcript_id "5_00098744"; exon_number "7"; gene_name "uc010srq.1"; oId "uc010srq.1"; nearest_ref "uc010srq.1"; class_code "="; tss_id "TSS33014"; p_id "P33057";
chr12	hg19_knownGene	exon	57892203	57892406	.	+	.	gene_id "XLOC_036396"; transcript_id "5_00098744"; exon_number "8"; gene_name "uc010srq.1"; oId "uc010srq.1"; nearest_ref "uc010srq.1"; class_code "="; tss_id "TSS33014"; p_id "P33057";
chr12	hg19_knownGene	exon	57894104	57894305	.	+	.	gene_id "XLOC_036396"; transcript_id "5_00098744"; exon_number "9"; gene_name "uc010srq.1"; oId "uc010srq.1"; nearest_ref "uc010srq.1"; class_code "="; tss_id "TSS33014"; p_id "P33057";
chr12	hg19_knownGene	exon	57898008	57898082	.	+	.	gene_id "XLOC_036396"; transcript_id "5_00098744"; exon_number "10"; gene_name "uc010srq.1"; oId "uc010srq.1"; nearest_ref "uc010srq.1"; class_code "="; tss_id "TSS33014"; p_id "P33057";
chr12	hg19_knownGene	exon	57905481	57905651	.	+	.	gene_id "XLOC_036396"; transcript_id "5_00098744"; exon_number "11"; gene_name "uc010srq.1"; oId "uc010srq.1"; nearest_ref "uc010srq.1"; class_code "="; tss_id "TSS33014"; p_id "P33057";
chr12	hg19_knownGene	exon	57905791	57905886	.	+	.	gene_id "XLOC_036396"; transcript_id "5_00098744"; exon_number "12"; gene_name "uc010srq.1"; oId "uc010srq.1"; nearest_ref "uc010srq.1"; class_code "="; tss_id "TSS33014"; p_id "P33057";
chr12	hg19_knownGene	exon	57906019	57906136	.	+	.	gene_id "XLOC_036396"; transcript_id "5_00098744"; exon_number "13"; gene_name "uc010srq.1"; oId "uc010srq.1"; nearest_ref "uc010srq.1"; class_code "="; tss_id "TSS33014"; p_id "P33057";
chr12	hg19_knownGene	exon	57906534	57906747	.	+	.	gene_id "XLOC_036396"; transcript_id "5_00098744"; exon_number "14"; gene_name "uc010srq.1"; oId "uc010srq.1"; nearest_ref "uc010srq.1"; class_code "="; tss_id "TSS33014"; p_id "P33057";
chr12	hg19_knownGene	exon	57908503	57908634	.	+	.	gene_id "XLOC_036396"; transcript_id "5_00098744"; exon_number "15"; gene_name "uc010srq.1"; oId "uc010srq.1"; nearest_ref "uc010srq.1"; class_code "="; tss_id "TSS33014"; p_id "P33057";
chr12	hg19_knownGene	exon	57908737	57908841	.	+	.	gene_id "XLOC_036396"; transcript_id "5_00098744"; exon_number "16"; gene_name "uc010srq.1"; oId "uc010srq.1"; nearest_ref "uc010srq.1"; class_code "="; tss_id "TSS33014"; p_id "P33057";
chr12	hg19_knownGene	exon	57908933	57909119	.	+	.	gene_id "XLOC_036396"; transcript_id "5_00098744"; exon_number "17"; gene_name "uc010srq.1"; oId "uc010srq.1"; nearest_ref "uc010srq.1"; class_code "="; tss_id "TSS33014"; p_id "P33057";
chr12	hg19_knownGene	exon	57909703	57910064	.	+	.	gene_id "XLOC_036396"; transcript_id "5_00098744"; exon_number "18"; gene_name "uc010srq.1"; oId "uc010srq.1"; nearest_ref "uc010srq.1"; class_code "="; tss_id "TSS33014"; p_id "P33057";
chr12	hg19_knownGene	exon	57881720	57881982	.	+	.	gene_id "XLOC_036396"; transcript_id "5_00098745"; exon_number "1"; gene_name "uc001sog.2"; oId "uc001sog.2"; nearest_ref "uc001sog.2"; class_code "="; tss_id "TSS33014"; p_id "P33060";
chr12	hg19_knownGene	exon	57882802	57882892	.	+	.	gene_id "XLOC_036396"; transcript_id "5_00098745"; exon_number "2"; gene_name "uc001sog.2"; oId "uc001sog.2"; nearest_ref "uc001sog.2"; class_code "="; tss_id "TSS33014"; p_id "P33060";
chr12	hg19_knownGene	exon	57883050	57883128	.	+	.	gene_id "XLOC_036396"; transcript_id "5_00098745"; exon_number "3"; gene_name "uc001sog.2"; oId "uc001sog.2"; nearest_ref "uc001sog.2"; class_code "="; tss_id "TSS33014"; p_id "P33060";
chr12	hg19_knownGene	exon	57883207	57883341	.	+	.	gene_id "XLOC_036396"; transcript_id "5_00098745"; exon_number "4"; gene_name "uc001sog.2"; oId "uc001sog.2"; nearest_ref "uc001sog.2"; class_code "="; tss_id "TSS33014"; p_id "P33060";
chr12	hg19_knownGene	exon	57883679	57883754	.	+	.	gene_id "XLOC_036396"; transcript_id "5_00098745"; exon_number "5"; gene_name "uc001sog.2"; oId "uc001sog.2"; nearest_ref "uc001sog.2"; class_code "="; tss_id "TSS33014"; p_id "P33060";
chr12	hg19_knownGene	exon	57883990	57884162	.	+	.	gene_id "XLOC_036396"; transcript_id "5_00098745"; exon_number "6"; gene_name "uc001sog.2"; oId "uc001sog.2"; nearest_ref "uc001sog.2"; class_code "="; tss_id "TSS33014"; p_id "P33060";
chr12	hg19_knownGene	exon	57884321	57884427	.	+	.	gene_id "XLOC_036396"; transcript_id "5_00098745"; exon_number "7"; gene_name "uc001sog.2"; oId "uc001sog.2"; nearest_ref "uc001sog.2"; class_code "="; tss_id "TSS33014"; p_id "P33060";
chr12	hg19_knownGene	exon	57891940	57892056	.	+	.	gene_id "XLOC_036396"; transcript_id "5_00098745"; exon_number "8"; gene_name "uc001sog.2"; oId "uc001sog.2"; nearest_ref "uc001sog.2"; class_code "="; tss_id "TSS33014"; p_id "P33060";
chr12	hg19_knownGene	exon	57892203	57892406	.	+	.	gene_id "XLOC_036396"; transcript_id "5_00098745"; exon_number "9"; gene_name "uc001sog.2"; oId "uc001sog.2"; nearest_ref "uc001sog.2"; class_code "="; tss_id "TSS33014"; p_id "P33060";
chr12	hg19_knownGene	exon	57894104	57894305	.	+	.	gene_id "XLOC_036396"; transcript_id "5_00098745"; exon_number "10"; gene_name "uc001sog.2"; oId "uc001sog.2"; nearest_ref "uc001sog.2"; class_code "="; tss_id "TSS33014"; p_id "P33060";
chr12	hg19_knownGene	exon	57898008	57898082	.	+	.	gene_id "XLOC_036396"; transcript_id "5_00098745"; exon_number "11"; gene_name "uc001sog.2"; oId "uc001sog.2"; nearest_ref "uc001sog.2"; class_code "="; tss_id "TSS33014"; p_id "P33060";
chr12	hg19_knownGene	exon	57905481	57905651	.	+	.	gene_id "XLOC_036396"; transcript_id "5_00098745"; exon_number "12"; gene_name "uc001sog.2"; oId "uc001sog.2"; nearest_ref "uc001sog.2"; class_code "="; tss_id "TSS33014"; p_id "P33060";
chr12	hg19_knownGene	exon	57905791	57905886	.	+	.	gene_id "XLOC_036396"; transcript_id "5_00098745"; exon_number "13"; gene_name "uc001sog.2"; oId "uc001sog.2"; nearest_ref "uc001sog.2"; class_code "="; tss_id "TSS33014"; p_id "P33060";
chr12	hg19_knownGene	exon	57906019	57906136	.	+	.	gene_id "XLOC_036396"; transcript_id "5_00098745"; exon_number "14"; gene_name "uc001sog.2"; oId "uc001sog.2"; nearest_ref "uc001sog.2"; class_code "="; tss_id "TSS33014"; p_id "P33060";
chr12	hg19_knownGene	exon	57906534	57906747	.	+	.	gene_id "XLOC_036396"; transcript_id "5_00098745"; exon_number "15"; gene_name "uc001sog.2"; oId "uc001sog.2"; nearest_ref "uc001sog.2"; class_code "="; tss_id "TSS33014"; p_id "P33060";
chr12	hg19_knownGene	exon	57908503	57908634	.	+	.	gene_id "XLOC_036396"; transcript_id "5_00098745"; exon_number "16"; gene_name "uc001sog.2"; oId "uc001sog.2"; nearest_ref "uc001sog.2"; class_code "="; tss_id "TSS33014"; p_id "P33060";
chr12	hg19_knownGene	exon	57908737	57908841	.	+	.	gene_id "XLOC_036396"; transcript_id "5_00098745"; exon_number "17"; gene_name "uc001sog.2"; oId "uc001sog.2"; nearest_ref "uc001sog.2"; class_code "="; tss_id "TSS33014"; p_id "P33060";
chr12	hg19_knownGene	exon	57908933	57909119	.	+	.	gene_id "XLOC_036396"; transcript_id "5_00098745"; exon_number "18"; gene_name "uc001sog.2"; oId "uc001sog.2"; nearest_ref "uc001sog.2"; class_code "="; tss_id "TSS33014"; p_id "P33060";
chr12	hg19_knownGene	exon	57909703	57909774	.	+	.	gene_id "XLOC_036396"; transcript_id "5_00098745"; exon_number "19"; gene_name "uc001sog.2"; oId "uc001sog.2"; nearest_ref "uc001sog.2"; class_code "="; tss_id "TSS33014"; p_id "P33060";
chr12	hg19_knownGene	exon	57910028	57910120	.	+	.	gene_id "XLOC_036396"; transcript_id "5_00098745"; exon_number "20"; gene_name "uc001sog.2"; oId "uc001sog.2"; nearest_ref "uc001sog.2"; class_code "="; tss_id "TSS33014"; p_id "P33060";
chr12	hg19_knownGene	exon	57910218	57910432	.	+	.	gene_id "XLOC_036396"; transcript_id "5_00098745"; exon_number "21"; gene_name "uc001sog.2"; oId "uc001sog.2"; nearest_ref "uc001sog.2"; class_code "="; tss_id "TSS33014"; p_id "P33060";
chr12	Cufflinks	exon	57890495	57890504	.	+	.	gene_id "XLOC_036396"; transcript_id "5_00102301"; exon_number "1"; gene_name "uc001soh.1"; oId "SC4.7537.5"; nearest_ref "uc001soh.1"; class_code "j"; tss_id "TSS33015";
chr12	Cufflinks	exon	57891940	57892056	.	+	.	gene_id "XLOC_036396"; transcript_id "5_00102301"; exon_number "2"; gene_name "uc001soh.1"; oId "SC4.7537.5"; nearest_ref "uc001soh.1"; class_code "j"; tss_id "TSS33015";
chr12	Cufflinks	exon	57892203	57892406	.	+	.	gene_id "XLOC_036396"; transcript_id "5_00102301"; exon_number "3"; gene_name "uc001soh.1"; oId "SC4.7537.5"; nearest_ref "uc001soh.1"; class_code "j"; tss_id "TSS33015";
chr12	Cufflinks	exon	57894104	57894305	.	+	.	gene_id "XLOC_036396"; transcript_id "5_00102301"; exon_number "4"; gene_name "uc001soh.1"; oId "SC4.7537.5"; nearest_ref "uc001soh.1"; class_code "j"; tss_id "TSS33015";
chr12	Cufflinks	exon	57898008	57898082	.	+	.	gene_id "XLOC_036396"; transcript_id "5_00102301"; exon_number "5"; gene_name "uc001soh.1"; oId "SC4.7537.5"; nearest_ref "uc001soh.1"; class_code "j"; tss_id "TSS33015";
chr12	Cufflinks	exon	57905481	57905651	.	+	.	gene_id "XLOC_036396"; transcript_id "5_00102301"; exon_number "6"; gene_name "uc001soh.1"; oId "SC4.7537.5"; nearest_ref "uc001soh.1"; class_code "j"; tss_id "TSS33015";
chr12	Cufflinks	exon	57905791	57905886	.	+	.	gene_id "XLOC_036396"; transcript_id "5_00102301"; exon_number "7"; gene_name "uc001soh.1"; oId "SC4.7537.5"; nearest_ref "uc001soh.1"; class_code "j"; tss_id "TSS33015";
chr12	Cufflinks	exon	57906086	57906136	.	+	.	gene_id "XLOC_036396"; transcript_id "5_00102301"; exon_number "8"; gene_name "uc001soh.1"; oId "SC4.7537.5"; nearest_ref "uc001soh.1"; class_code "j"; tss_id "TSS33015";
chr12	Cufflinks	exon	57906534	57906747	.	+	.	gene_id "XLOC_036396"; transcript_id "5_00102301"; exon_number "9"; gene_name "uc001soh.1"; oId "SC4.7537.5"; nearest_ref "uc001soh.1"; class_code "j"; tss_id "TSS33015";
chr12	Cufflinks	exon	57908503	57908634	.	+	.	gene_id "XLOC_036396"; transcript_id "5_00102301"; exon_number "10"; gene_name "uc001soh.1"; oId "SC4.7537.5"; nearest_ref "uc001soh.1"; class_code "j"; tss_id "TSS33015";
chr12	Cufflinks	exon	57908737	57908797	.	+	.	gene_id "XLOC_036396"; transcript_id "5_00102301"; exon_number "11"; gene_name "uc001soh.1"; oId "SC4.7537.5"; nearest_ref "uc001soh.1"; class_code "j"; tss_id "TSS33015";
chr12	Cufflinks	exon	57908933	57909119	.	+	.	gene_id "XLOC_036396"; transcript_id "5_00102301"; exon_number "12"; gene_name "uc001soh.1"; oId "SC4.7537.5"; nearest_ref "uc001soh.1"; class_code "j"; tss_id "TSS33015";
chr12	Cufflinks	exon	57909703	57909737	.	+	.	gene_id "XLOC_036396"; transcript_id "5_00102301"; exon_number "13"; gene_name "uc001soh.1"; oId "SC4.7537.5"; nearest_ref "uc001soh.1"; class_code "j"; tss_id "TSS33015";
chr12	hg19_knownGene	exon	57906534	57906747	.	+	.	gene_id "XLOC_036396"; transcript_id "5_00098746"; exon_number "1"; gene_name "uc001soh.1"; oId "uc001soh.1"; nearest_ref "uc001soh.1"; class_code "="; tss_id "TSS33016"; p_id "P33059";
chr12	hg19_knownGene	exon	57908503	57908634	.	+	.	gene_id "XLOC_036396"; transcript_id "5_00098746"; exon_number "2"; gene_name "uc001soh.1"; oId "uc001soh.1"; nearest_ref "uc001soh.1"; class_code "="; tss_id "TSS33016"; p_id "P33059";
chr12	hg19_knownGene	exon	57908737	57910430	.	+	.	gene_id "XLOC_036396"; transcript_id "5_00098746"; exon_number "3"; gene_name "uc001soh.1"; oId "uc001soh.1"; nearest_ref "uc001soh.1"; class_code "="; tss_id "TSS33016"; p_id "P33059";
chr12	Cufflinks	exon	57914503	57914526	.	+	.	gene_id "XLOC_036397"; transcript_id "5_00104307"; exon_number "1"; gene_name "uc001sol.1"; oId "upf1_r4.9030.1"; nearest_ref "uc001sol.1"; class_code "j"; tss_id "TSS33017";
chr12	Cufflinks	exon	57917812	57917875	.	+	.	gene_id "XLOC_036397"; transcript_id "5_00104307"; exon_number "2"; gene_name "uc001sol.1"; oId "upf1_r4.9030.1"; nearest_ref "uc001sol.1"; class_code "j"; tss_id "TSS33017";
chr12	Cufflinks	exon	57918063	57918199	.	+	.	gene_id "XLOC_036397"; transcript_id "5_00104307"; exon_number "3"; gene_name "uc001sol.1"; oId "upf1_r4.9030.1"; nearest_ref "uc001sol.1"; class_code "j"; tss_id "TSS33017";
chr12	Cufflinks	exon	57918503	57918605	.	+	.	gene_id "XLOC_036397"; transcript_id "5_00104307"; exon_number "4"; gene_name "uc001sol.1"; oId "upf1_r4.9030.1"; nearest_ref "uc001sol.1"; class_code "j"; tss_id "TSS33017";
chr12	Cufflinks	exon	57918736	57918898	.	+	.	gene_id "XLOC_036397"; transcript_id "5_00104307"; exon_number "5"; gene_name "uc001sol.1"; oId "upf1_r4.9030.1"; nearest_ref "uc001sol.1"; class_code "j"; tss_id "TSS33017";
chr12	Cufflinks	exon	57919131	57920171	.	+	.	gene_id "XLOC_036397"; transcript_id "5_00104307"; exon_number "6"; gene_name "uc001sol.1"; oId "upf1_r4.9030.1"; nearest_ref "uc001sol.1"; class_code "j"; tss_id "TSS33017";
chr12	Cufflinks	exon	57920349	57921010	.	+	.	gene_id "XLOC_036397"; transcript_id "5_00104307"; exon_number "7"; gene_name "uc001sol.1"; oId "upf1_r4.9030.1"; nearest_ref "uc001sol.1"; class_code "j"; tss_id "TSS33017";
chr12	Cufflinks	exon	57921290	57921443	.	+	.	gene_id "XLOC_036397"; transcript_id "5_00104307"; exon_number "8"; gene_name "uc001sol.1"; oId "upf1_r4.9030.1"; nearest_ref "uc001sol.1"; class_code "j"; tss_id "TSS33017";
chr12	Cufflinks	exon	57921631	57921800	.	+	.	gene_id "XLOC_036397"; transcript_id "5_00104307"; exon_number "9"; gene_name "uc001sol.1"; oId "upf1_r4.9030.1"; nearest_ref "uc001sol.1"; class_code "j"; tss_id "TSS33017";
chr12	Cufflinks	exon	57921930	57922343	.	+	.	gene_id "XLOC_036397"; transcript_id "5_00104307"; exon_number "10"; gene_name "uc001sol.1"; oId "upf1_r4.9030.1"; nearest_ref "uc001sol.1"; class_code "j"; tss_id "TSS33017";
chr12	Cufflinks	exon	57922449	57922501	.	+	.	gene_id "XLOC_036397"; transcript_id "5_00104307"; exon_number "11"; gene_name "uc001sol.1"; oId "upf1_r4.9030.1"; nearest_ref "uc001sol.1"; class_code "j"; tss_id "TSS33017";
chr12	Cufflinks	exon	57922729	57922792	.	+	.	gene_id "XLOC_036397"; transcript_id "5_00104307"; exon_number "12"; gene_name "uc001sol.1"; oId "upf1_r4.9030.1"; nearest_ref "uc001sol.1"; class_code "j"; tss_id "TSS33017";
chr12	Cufflinks	exon	57922943	57923933	.	+	.	gene_id "XLOC_036397"; transcript_id "5_00104307"; exon_number "13"; gene_name "uc001sol.1"; oId "upf1_r4.9030.1"; nearest_ref "uc001sol.1"; class_code "j"; tss_id "TSS33017";
chr12	Cufflinks	exon	57916641	57916794	.	+	.	gene_id "XLOC_036397"; transcript_id "5_00098747"; exon_number "1"; gene_name "uc001sol.1"; oId "SC3.4929.2"; nearest_ref "uc001sol.1"; class_code "j"; tss_id "TSS33018";
chr12	Cufflinks	exon	57917812	57917875	.	+	.	gene_id "XLOC_036397"; transcript_id "5_00098747"; exon_number "2"; gene_name "uc001sol.1"; oId "SC3.4929.2"; nearest_ref "uc001sol.1"; class_code "j"; tss_id "TSS33018";
chr12	Cufflinks	exon	57918063	57918199	.	+	.	gene_id "XLOC_036397"; transcript_id "5_00098747"; exon_number "3"; gene_name "uc001sol.1"; oId "SC3.4929.2"; nearest_ref "uc001sol.1"; class_code "j"; tss_id "TSS33018";
chr12	Cufflinks	exon	57918503	57918605	.	+	.	gene_id "XLOC_036397"; transcript_id "5_00098747"; exon_number "4"; gene_name "uc001sol.1"; oId "SC3.4929.2"; nearest_ref "uc001sol.1"; class_code "j"; tss_id "TSS33018";
chr12	Cufflinks	exon	57918736	57918898	.	+	.	gene_id "XLOC_036397"; transcript_id "5_00098747"; exon_number "5"; gene_name "uc001sol.1"; oId "SC3.4929.2"; nearest_ref "uc001sol.1"; class_code "j"; tss_id "TSS33018";
chr12	Cufflinks	exon	57919131	57920171	.	+	.	gene_id "XLOC_036397"; transcript_id "5_00098747"; exon_number "6"; gene_name "uc001sol.1"; oId "SC3.4929.2"; nearest_ref "uc001sol.1"; class_code "j"; tss_id "TSS33018";
chr12	Cufflinks	exon	57920349	57921010	.	+	.	gene_id "XLOC_036397"; transcript_id "5_00098747"; exon_number "7"; gene_name "uc001sol.1"; oId "SC3.4929.2"; nearest_ref "uc001sol.1"; class_code "j"; tss_id "TSS33018";
chr12	Cufflinks	exon	57921290	57921443	.	+	.	gene_id "XLOC_036397"; transcript_id "5_00098747"; exon_number "8"; gene_name "uc001sol.1"; oId "SC3.4929.2"; nearest_ref "uc001sol.1"; class_code "j"; tss_id "TSS33018";
chr12	Cufflinks	exon	57921631	57921800	.	+	.	gene_id "XLOC_036397"; transcript_id "5_00098747"; exon_number "9"; gene_name "uc001sol.1"; oId "SC3.4929.2"; nearest_ref "uc001sol.1"; class_code "j"; tss_id "TSS33018";
chr12	Cufflinks	exon	57921927	57922343	.	+	.	gene_id "XLOC_036397"; transcript_id "5_00098747"; exon_number "10"; gene_name "uc001sol.1"; oId "SC3.4929.2"; nearest_ref "uc001sol.1"; class_code "j"; tss_id "TSS33018";
chr12	Cufflinks	exon	57922449	57922501	.	+	.	gene_id "XLOC_036397"; transcript_id "5_00098747"; exon_number "11"; gene_name "uc001sol.1"; oId "SC3.4929.2"; nearest_ref "uc001sol.1"; class_code "j"; tss_id "TSS33018";
chr12	Cufflinks	exon	57922729	57922796	.	+	.	gene_id "XLOC_036397"; transcript_id "5_00098747"; exon_number "12"; gene_name "uc001sol.1"; oId "SC3.4929.2"; nearest_ref "uc001sol.1"; class_code "j"; tss_id "TSS33018";
chr12	Cufflinks	exon	57922947	57923927	.	+	.	gene_id "XLOC_036397"; transcript_id "5_00098747"; exon_number "13"; gene_name "uc001sol.1"; oId "SC3.4929.2"; nearest_ref "uc001sol.1"; class_code "j"; tss_id "TSS33018";
chr12	Cufflinks	exon	57916641	57916794	.	+	.	gene_id "XLOC_036397"; transcript_id "5_00098748"; exon_number "1"; gene_name "uc001soj.1"; oId "uc001soj.1_ext"; nearest_ref "uc001soj.1"; class_code "="; tss_id "TSS33018"; p_id "P33062";
chr12	Cufflinks	exon	57917812	57917875	.	+	.	gene_id "XLOC_036397"; transcript_id "5_00098748"; exon_number "2"; gene_name "uc001soj.1"; oId "uc001soj.1_ext"; nearest_ref "uc001soj.1"; class_code "="; tss_id "TSS33018"; p_id "P33062";
chr12	Cufflinks	exon	57918063	57918199	.	+	.	gene_id "XLOC_036397"; transcript_id "5_00098748"; exon_number "3"; gene_name "uc001soj.1"; oId "uc001soj.1_ext"; nearest_ref "uc001soj.1"; class_code "="; tss_id "TSS33018"; p_id "P33062";
chr12	Cufflinks	exon	57918503	57918605	.	+	.	gene_id "XLOC_036397"; transcript_id "5_00098748"; exon_number "4"; gene_name "uc001soj.1"; oId "uc001soj.1_ext"; nearest_ref "uc001soj.1"; class_code "="; tss_id "TSS33018"; p_id "P33062";
chr12	Cufflinks	exon	57918736	57918898	.	+	.	gene_id "XLOC_036397"; transcript_id "5_00098748"; exon_number "5"; gene_name "uc001soj.1"; oId "uc001soj.1_ext"; nearest_ref "uc001soj.1"; class_code "="; tss_id "TSS33018"; p_id "P33062";
chr12	Cufflinks	exon	57919131	57920171	.	+	.	gene_id "XLOC_036397"; transcript_id "5_00098748"; exon_number "6"; gene_name "uc001soj.1"; oId "uc001soj.1_ext"; nearest_ref "uc001soj.1"; class_code "="; tss_id "TSS33018"; p_id "P33062";
chr12	Cufflinks	exon	57920349	57921010	.	+	.	gene_id "XLOC_036397"; transcript_id "5_00098748"; exon_number "7"; gene_name "uc001soj.1"; oId "uc001soj.1_ext"; nearest_ref "uc001soj.1"; class_code "="; tss_id "TSS33018"; p_id "P33062";
chr12	Cufflinks	exon	57921290	57921443	.	+	.	gene_id "XLOC_036397"; transcript_id "5_00098748"; exon_number "8"; gene_name "uc001soj.1"; oId "uc001soj.1_ext"; nearest_ref "uc001soj.1"; class_code "="; tss_id "TSS33018"; p_id "P33062";
chr12	Cufflinks	exon	57921631	57921800	.	+	.	gene_id "XLOC_036397"; transcript_id "5_00098748"; exon_number "9"; gene_name "uc001soj.1"; oId "uc001soj.1_ext"; nearest_ref "uc001soj.1"; class_code "="; tss_id "TSS33018"; p_id "P33062";
chr12	Cufflinks	exon	57921930	57922343	.	+	.	gene_id "XLOC_036397"; transcript_id "5_00098748"; exon_number "10"; gene_name "uc001soj.1"; oId "uc001soj.1_ext"; nearest_ref "uc001soj.1"; class_code "="; tss_id "TSS33018"; p_id "P33062";
chr12	Cufflinks	exon	57922449	57922501	.	+	.	gene_id "XLOC_036397"; transcript_id "5_00098748"; exon_number "11"; gene_name "uc001soj.1"; oId "uc001soj.1_ext"; nearest_ref "uc001soj.1"; class_code "="; tss_id "TSS33018"; p_id "P33062";
chr12	Cufflinks	exon	57922729	57922792	.	+	.	gene_id "XLOC_036397"; transcript_id "5_00098748"; exon_number "12"; gene_name "uc001soj.1"; oId "uc001soj.1_ext"; nearest_ref "uc001soj.1"; class_code "="; tss_id "TSS33018"; p_id "P33062";
chr12	Cufflinks	exon	57922943	57923931	.	+	.	gene_id "XLOC_036397"; transcript_id "5_00098748"; exon_number "13"; gene_name "uc001soj.1"; oId "uc001soj.1_ext"; nearest_ref "uc001soj.1"; class_code "="; tss_id "TSS33018"; p_id "P33062";
chr12	hg19_knownGene	exon	57919131	57920171	.	+	.	gene_id "XLOC_036397"; transcript_id "5_00098749"; exon_number "1"; gene_name "uc001sok.1"; oId "uc001sok.1"; nearest_ref "uc001sok.1"; class_code "="; tss_id "TSS33019"; p_id "P33061";
chr12	hg19_knownGene	exon	57920349	57921010	.	+	.	gene_id "XLOC_036397"; transcript_id "5_00098749"; exon_number "2"; gene_name "uc001sok.1"; oId "uc001sok.1"; nearest_ref "uc001sok.1"; class_code "="; tss_id "TSS33019"; p_id "P33061";
chr12	hg19_knownGene	exon	57921290	57921443	.	+	.	gene_id "XLOC_036397"; transcript_id "5_00098749"; exon_number "3"; gene_name "uc001sok.1"; oId "uc001sok.1"; nearest_ref "uc001sok.1"; class_code "="; tss_id "TSS33019"; p_id "P33061";
chr12	hg19_knownGene	exon	57921631	57921800	.	+	.	gene_id "XLOC_036397"; transcript_id "5_00098749"; exon_number "4"; gene_name "uc001sok.1"; oId "uc001sok.1"; nearest_ref "uc001sok.1"; class_code "="; tss_id "TSS33019"; p_id "P33061";
chr12	hg19_knownGene	exon	57921927	57922343	.	+	.	gene_id "XLOC_036397"; transcript_id "5_00098749"; exon_number "5"; gene_name "uc001sok.1"; oId "uc001sok.1"; nearest_ref "uc001sok.1"; class_code "="; tss_id "TSS33019"; p_id "P33061";
chr12	hg19_knownGene	exon	57922449	57922501	.	+	.	gene_id "XLOC_036397"; transcript_id "5_00098749"; exon_number "6"; gene_name "uc001sok.1"; oId "uc001sok.1"; nearest_ref "uc001sok.1"; class_code "="; tss_id "TSS33019"; p_id "P33061";
chr12	hg19_knownGene	exon	57922729	57922792	.	+	.	gene_id "XLOC_036397"; transcript_id "5_00098749"; exon_number "7"; gene_name "uc001sok.1"; oId "uc001sok.1"; nearest_ref "uc001sok.1"; class_code "="; tss_id "TSS33019"; p_id "P33061";
chr12	hg19_knownGene	exon	57922943	57923112	.	+	.	gene_id "XLOC_036397"; transcript_id "5_00098749"; exon_number "8"; gene_name "uc001sok.1"; oId "uc001sok.1"; nearest_ref "uc001sok.1"; class_code "="; tss_id "TSS33019"; p_id "P33061";
chr12	hg19_knownGene	exon	57920349	57921010	.	+	.	gene_id "XLOC_036397"; transcript_id "5_00098750"; exon_number "1"; gene_name "uc001sol.1"; oId "uc001sol.1"; nearest_ref "uc001sol.1"; class_code "="; tss_id "TSS33020";
chr12	hg19_knownGene	exon	57921290	57921443	.	+	.	gene_id "XLOC_036397"; transcript_id "5_00098750"; exon_number "2"; gene_name "uc001sol.1"; oId "uc001sol.1"; nearest_ref "uc001sol.1"; class_code "="; tss_id "TSS33020";
chr12	hg19_knownGene	exon	57921631	57921800	.	+	.	gene_id "XLOC_036397"; transcript_id "5_00098750"; exon_number "3"; gene_name "uc001sol.1"; oId "uc001sol.1"; nearest_ref "uc001sol.1"; class_code "="; tss_id "TSS33020";
chr12	hg19_knownGene	exon	57921930	57922343	.	+	.	gene_id "XLOC_036397"; transcript_id "5_00098750"; exon_number "4"; gene_name "uc001sol.1"; oId "uc001sol.1"; nearest_ref "uc001sol.1"; class_code "="; tss_id "TSS33020";
chr12	hg19_knownGene	exon	57922449	57922501	.	+	.	gene_id "XLOC_036397"; transcript_id "5_00098750"; exon_number "5"; gene_name "uc001sol.1"; oId "uc001sol.1"; nearest_ref "uc001sol.1"; class_code "="; tss_id "TSS33020";
chr12	hg19_knownGene	exon	57922729	57922792	.	+	.	gene_id "XLOC_036397"; transcript_id "5_00098750"; exon_number "6"; gene_name "uc001sol.1"; oId "uc001sol.1"; nearest_ref "uc001sol.1"; class_code "="; tss_id "TSS33020";
chr12	hg19_knownGene	exon	57922943	57923112	.	+	.	gene_id "XLOC_036397"; transcript_id "5_00098750"; exon_number "7"; gene_name "uc001sol.1"; oId "uc001sol.1"; nearest_ref "uc001sol.1"; class_code "="; tss_id "TSS33020";
chr12	hg19_knownGene	exon	57923394	57923457	.	+	.	gene_id "XLOC_036397"; transcript_id "5_00098750"; exon_number "8"; gene_name "uc001sol.1"; oId "uc001sol.1"; nearest_ref "uc001sol.1"; class_code "="; tss_id "TSS33020";
chr12	hg19_knownGene	exon	57923717	57923931	.	+	.	gene_id "XLOC_036397"; transcript_id "5_00098750"; exon_number "9"; gene_name "uc001sol.1"; oId "uc001sol.1"; nearest_ref "uc001sol.1"; class_code "="; tss_id "TSS33020";
chr12	hg19_knownGene	exon	57943847	57944183	.	+	.	gene_id "XLOC_036398"; transcript_id "5_00098752"; exon_number "1"; gene_name "uc010srr.1"; oId "uc010srr.1"; nearest_ref "uc010srr.1"; class_code "="; tss_id "TSS33021"; p_id "P33064";
chr12	hg19_knownGene	exon	57958243	57958291	.	+	.	gene_id "XLOC_036398"; transcript_id "5_00098752"; exon_number "2"; gene_name "uc010srr.1"; oId "uc010srr.1"; nearest_ref "uc010srr.1"; class_code "="; tss_id "TSS33021"; p_id "P33064";
chr12	hg19_knownGene	exon	57958701	57958756	.	+	.	gene_id "XLOC_036398"; transcript_id "5_00098752"; exon_number "3"; gene_name "uc010srr.1"; oId "uc010srr.1"; nearest_ref "uc010srr.1"; class_code "="; tss_id "TSS33021"; p_id "P33064";
chr12	hg19_knownGene	exon	57960909	57960996	.	+	.	gene_id "XLOC_036398"; transcript_id "5_00098752"; exon_number "4"; gene_name "uc010srr.1"; oId "uc010srr.1"; nearest_ref "uc010srr.1"; class_code "="; tss_id "TSS33021"; p_id "P33064";
chr12	hg19_knownGene	exon	57961277	57961401	.	+	.	gene_id "XLOC_036398"; transcript_id "5_00098752"; exon_number "5"; gene_name "uc010srr.1"; oId "uc010srr.1"; nearest_ref "uc010srr.1"; class_code "="; tss_id "TSS33021"; p_id "P33064";
chr12	hg19_knownGene	exon	57962746	57962850	.	+	.	gene_id "XLOC_036398"; transcript_id "5_00098752"; exon_number "6"; gene_name "uc010srr.1"; oId "uc010srr.1"; nearest_ref "uc010srr.1"; class_code "="; tss_id "TSS33021"; p_id "P33064";
chr12	hg19_knownGene	exon	57963039	57963187	.	+	.	gene_id "XLOC_036398"; transcript_id "5_00098752"; exon_number "7"; gene_name "uc010srr.1"; oId "uc010srr.1"; nearest_ref "uc010srr.1"; class_code "="; tss_id "TSS33021"; p_id "P33064";
chr12	hg19_knownGene	exon	57963318	57963466	.	+	.	gene_id "XLOC_036398"; transcript_id "5_00098752"; exon_number "8"; gene_name "uc010srr.1"; oId "uc010srr.1"; nearest_ref "uc010srr.1"; class_code "="; tss_id "TSS33021"; p_id "P33064";
chr12	hg19_knownGene	exon	57963770	57963945	.	+	.	gene_id "XLOC_036398"; transcript_id "5_00098752"; exon_number "9"; gene_name "uc010srr.1"; oId "uc010srr.1"; nearest_ref "uc010srr.1"; class_code "="; tss_id "TSS33021"; p_id "P33064";
chr12	hg19_knownGene	exon	57965104	57965172	.	+	.	gene_id "XLOC_036398"; transcript_id "5_00098752"; exon_number "10"; gene_name "uc010srr.1"; oId "uc010srr.1"; nearest_ref "uc010srr.1"; class_code "="; tss_id "TSS33021"; p_id "P33064";
chr12	hg19_knownGene	exon	57965844	57966050	.	+	.	gene_id "XLOC_036398"; transcript_id "5_00098752"; exon_number "11"; gene_name "uc010srr.1"; oId "uc010srr.1"; nearest_ref "uc010srr.1"; class_code "="; tss_id "TSS33021"; p_id "P33064";
chr12	hg19_knownGene	exon	57966363	57966509	.	+	.	gene_id "XLOC_036398"; transcript_id "5_00098752"; exon_number "12"; gene_name "uc010srr.1"; oId "uc010srr.1"; nearest_ref "uc010srr.1"; class_code "="; tss_id "TSS33021"; p_id "P33064";
chr12	hg19_knownGene	exon	57968867	57969055	.	+	.	gene_id "XLOC_036398"; transcript_id "5_00098752"; exon_number "13"; gene_name "uc010srr.1"; oId "uc010srr.1"; nearest_ref "uc010srr.1"; class_code "="; tss_id "TSS33021"; p_id "P33064";
chr12	hg19_knownGene	exon	57969423	57969540	.	+	.	gene_id "XLOC_036398"; transcript_id "5_00098752"; exon_number "14"; gene_name "uc010srr.1"; oId "uc010srr.1"; nearest_ref "uc010srr.1"; class_code "="; tss_id "TSS33021"; p_id "P33064";
chr12	hg19_knownGene	exon	57969870	57969934	.	+	.	gene_id "XLOC_036398"; transcript_id "5_00098752"; exon_number "15"; gene_name "uc010srr.1"; oId "uc010srr.1"; nearest_ref "uc010srr.1"; class_code "="; tss_id "TSS33021"; p_id "P33064";
chr12	hg19_knownGene	exon	57970052	57970161	.	+	.	gene_id "XLOC_036398"; transcript_id "5_00098752"; exon_number "16"; gene_name "uc010srr.1"; oId "uc010srr.1"; nearest_ref "uc010srr.1"; class_code "="; tss_id "TSS33021"; p_id "P33064";
chr12	hg19_knownGene	exon	57970544	57970645	.	+	.	gene_id "XLOC_036398"; transcript_id "5_00098752"; exon_number "17"; gene_name "uc010srr.1"; oId "uc010srr.1"; nearest_ref "uc010srr.1"; class_code "="; tss_id "TSS33021"; p_id "P33064";
chr12	hg19_knownGene	exon	57971496	57971556	.	+	.	gene_id "XLOC_036398"; transcript_id "5_00098752"; exon_number "18"; gene_name "uc010srr.1"; oId "uc010srr.1"; nearest_ref "uc010srr.1"; class_code "="; tss_id "TSS33021"; p_id "P33064";
chr12	hg19_knownGene	exon	57971792	57971863	.	+	.	gene_id "XLOC_036398"; transcript_id "5_00098752"; exon_number "19"; gene_name "uc010srr.1"; oId "uc010srr.1"; nearest_ref "uc010srr.1"; class_code "="; tss_id "TSS33021"; p_id "P33064";
chr12	hg19_knownGene	exon	57972021	57972125	.	+	.	gene_id "XLOC_036398"; transcript_id "5_00098752"; exon_number "20"; gene_name "uc010srr.1"; oId "uc010srr.1"; nearest_ref "uc010srr.1"; class_code "="; tss_id "TSS33021"; p_id "P33064";
chr12	hg19_knownGene	exon	57974739	57974955	.	+	.	gene_id "XLOC_036398"; transcript_id "5_00098752"; exon_number "21"; gene_name "uc010srr.1"; oId "uc010srr.1"; nearest_ref "uc010srr.1"; class_code "="; tss_id "TSS33021"; p_id "P33064";
chr12	hg19_knownGene	exon	57975198	57975351	.	+	.	gene_id "XLOC_036398"; transcript_id "5_00098752"; exon_number "22"; gene_name "uc010srr.1"; oId "uc010srr.1"; nearest_ref "uc010srr.1"; class_code "="; tss_id "TSS33021"; p_id "P33064";
chr12	hg19_knownGene	exon	57975653	57975735	.	+	.	gene_id "XLOC_036398"; transcript_id "5_00098752"; exon_number "23"; gene_name "uc010srr.1"; oId "uc010srr.1"; nearest_ref "uc010srr.1"; class_code "="; tss_id "TSS33021"; p_id "P33064";
chr12	hg19_knownGene	exon	57976385	57976412	.	+	.	gene_id "XLOC_036398"; transcript_id "5_00098752"; exon_number "24"; gene_name "uc010srr.1"; oId "uc010srr.1"; nearest_ref "uc010srr.1"; class_code "="; tss_id "TSS33021"; p_id "P33064";
chr12	hg19_knownGene	exon	57976884	57976998	.	+	.	gene_id "XLOC_036398"; transcript_id "5_00098752"; exon_number "25"; gene_name "uc010srr.1"; oId "uc010srr.1"; nearest_ref "uc010srr.1"; class_code "="; tss_id "TSS33021"; p_id "P33064";
chr12	hg19_knownGene	exon	57978001	57978554	.	+	.	gene_id "XLOC_036398"; transcript_id "5_00098752"; exon_number "26"; gene_name "uc010srr.1"; oId "uc010srr.1"; nearest_ref "uc010srr.1"; class_code "="; tss_id "TSS33021"; p_id "P33064";
chr12	hg19_knownGene	exon	57943847	57944183	.	+	.	gene_id "XLOC_036398"; transcript_id "5_00098751"; exon_number "1"; gene_name "uc001sor.1"; oId "uc001sor.1"; nearest_ref "uc001sor.1"; class_code "="; tss_id "TSS33021"; p_id "P33063";
chr12	hg19_knownGene	exon	57957222	57957309	.	+	.	gene_id "XLOC_036398"; transcript_id "5_00098751"; exon_number "2"; gene_name "uc001sor.1"; oId "uc001sor.1"; nearest_ref "uc001sor.1"; class_code "="; tss_id "TSS33021"; p_id "P33063";
chr12	hg19_knownGene	exon	57957403	57957476	.	+	.	gene_id "XLOC_036398"; transcript_id "5_00098751"; exon_number "3"; gene_name "uc001sor.1"; oId "uc001sor.1"; nearest_ref "uc001sor.1"; class_code "="; tss_id "TSS33021"; p_id "P33063";
chr12	hg19_knownGene	exon	57957891	57957995	.	+	.	gene_id "XLOC_036398"; transcript_id "5_00098751"; exon_number "4"; gene_name "uc001sor.1"; oId "uc001sor.1"; nearest_ref "uc001sor.1"; class_code "="; tss_id "TSS33021"; p_id "P33063";
chr12	hg19_knownGene	exon	57958243	57958291	.	+	.	gene_id "XLOC_036398"; transcript_id "5_00098751"; exon_number "5"; gene_name "uc001sor.1"; oId "uc001sor.1"; nearest_ref "uc001sor.1"; class_code "="; tss_id "TSS33021"; p_id "P33063";
chr12	hg19_knownGene	exon	57958701	57958756	.	+	.	gene_id "XLOC_036398"; transcript_id "5_00098751"; exon_number "6"; gene_name "uc001sor.1"; oId "uc001sor.1"; nearest_ref "uc001sor.1"; class_code "="; tss_id "TSS33021"; p_id "P33063";
chr12	hg19_knownGene	exon	57960909	57960996	.	+	.	gene_id "XLOC_036398"; transcript_id "5_00098751"; exon_number "7"; gene_name "uc001sor.1"; oId "uc001sor.1"; nearest_ref "uc001sor.1"; class_code "="; tss_id "TSS33021"; p_id "P33063";
chr12	hg19_knownGene	exon	57961277	57961401	.	+	.	gene_id "XLOC_036398"; transcript_id "5_00098751"; exon_number "8"; gene_name "uc001sor.1"; oId "uc001sor.1"; nearest_ref "uc001sor.1"; class_code "="; tss_id "TSS33021"; p_id "P33063";
chr12	hg19_knownGene	exon	57962746	57962850	.	+	.	gene_id "XLOC_036398"; transcript_id "5_00098751"; exon_number "9"; gene_name "uc001sor.1"; oId "uc001sor.1"; nearest_ref "uc001sor.1"; class_code "="; tss_id "TSS33021"; p_id "P33063";
chr12	hg19_knownGene	exon	57963039	57963187	.	+	.	gene_id "XLOC_036398"; transcript_id "5_00098751"; exon_number "10"; gene_name "uc001sor.1"; oId "uc001sor.1"; nearest_ref "uc001sor.1"; class_code "="; tss_id "TSS33021"; p_id "P33063";
chr12	hg19_knownGene	exon	57963318	57963466	.	+	.	gene_id "XLOC_036398"; transcript_id "5_00098751"; exon_number "11"; gene_name "uc001sor.1"; oId "uc001sor.1"; nearest_ref "uc001sor.1"; class_code "="; tss_id "TSS33021"; p_id "P33063";
chr12	hg19_knownGene	exon	57963770	57963945	.	+	.	gene_id "XLOC_036398"; transcript_id "5_00098751"; exon_number "12"; gene_name "uc001sor.1"; oId "uc001sor.1"; nearest_ref "uc001sor.1"; class_code "="; tss_id "TSS33021"; p_id "P33063";
chr12	hg19_knownGene	exon	57965104	57965172	.	+	.	gene_id "XLOC_036398"; transcript_id "5_00098751"; exon_number "13"; gene_name "uc001sor.1"; oId "uc001sor.1"; nearest_ref "uc001sor.1"; class_code "="; tss_id "TSS33021"; p_id "P33063";
chr12	hg19_knownGene	exon	57965844	57966050	.	+	.	gene_id "XLOC_036398"; transcript_id "5_00098751"; exon_number "14"; gene_name "uc001sor.1"; oId "uc001sor.1"; nearest_ref "uc001sor.1"; class_code "="; tss_id "TSS33021"; p_id "P33063";
chr12	hg19_knownGene	exon	57966363	57966509	.	+	.	gene_id "XLOC_036398"; transcript_id "5_00098751"; exon_number "15"; gene_name "uc001sor.1"; oId "uc001sor.1"; nearest_ref "uc001sor.1"; class_code "="; tss_id "TSS33021"; p_id "P33063";
chr12	hg19_knownGene	exon	57968867	57969055	.	+	.	gene_id "XLOC_036398"; transcript_id "5_00098751"; exon_number "16"; gene_name "uc001sor.1"; oId "uc001sor.1"; nearest_ref "uc001sor.1"; class_code "="; tss_id "TSS33021"; p_id "P33063";
chr12	hg19_knownGene	exon	57969423	57969540	.	+	.	gene_id "XLOC_036398"; transcript_id "5_00098751"; exon_number "17"; gene_name "uc001sor.1"; oId "uc001sor.1"; nearest_ref "uc001sor.1"; class_code "="; tss_id "TSS33021"; p_id "P33063";
chr12	hg19_knownGene	exon	57969870	57969934	.	+	.	gene_id "XLOC_036398"; transcript_id "5_00098751"; exon_number "18"; gene_name "uc001sor.1"; oId "uc001sor.1"; nearest_ref "uc001sor.1"; class_code "="; tss_id "TSS33021"; p_id "P33063";
chr12	hg19_knownGene	exon	57970052	57970161	.	+	.	gene_id "XLOC_036398"; transcript_id "5_00098751"; exon_number "19"; gene_name "uc001sor.1"; oId "uc001sor.1"; nearest_ref "uc001sor.1"; class_code "="; tss_id "TSS33021"; p_id "P33063";
chr12	hg19_knownGene	exon	57970544	57970645	.	+	.	gene_id "XLOC_036398"; transcript_id "5_00098751"; exon_number "20"; gene_name "uc001sor.1"; oId "uc001sor.1"; nearest_ref "uc001sor.1"; class_code "="; tss_id "TSS33021"; p_id "P33063";
chr12	hg19_knownGene	exon	57971496	57971556	.	+	.	gene_id "XLOC_036398"; transcript_id "5_00098751"; exon_number "21"; gene_name "uc001sor.1"; oId "uc001sor.1"; nearest_ref "uc001sor.1"; class_code "="; tss_id "TSS33021"; p_id "P33063";
chr12	hg19_knownGene	exon	57971792	57971863	.	+	.	gene_id "XLOC_036398"; transcript_id "5_00098751"; exon_number "22"; gene_name "uc001sor.1"; oId "uc001sor.1"; nearest_ref "uc001sor.1"; class_code "="; tss_id "TSS33021"; p_id "P33063";
chr12	hg19_knownGene	exon	57972021	57972125	.	+	.	gene_id "XLOC_036398"; transcript_id "5_00098751"; exon_number "23"; gene_name "uc001sor.1"; oId "uc001sor.1"; nearest_ref "uc001sor.1"; class_code "="; tss_id "TSS33021"; p_id "P33063";
chr12	hg19_knownGene	exon	57974739	57974955	.	+	.	gene_id "XLOC_036398"; transcript_id "5_00098751"; exon_number "24"; gene_name "uc001sor.1"; oId "uc001sor.1"; nearest_ref "uc001sor.1"; class_code "="; tss_id "TSS33021"; p_id "P33063";
chr12	hg19_knownGene	exon	57975198	57975351	.	+	.	gene_id "XLOC_036398"; transcript_id "5_00098751"; exon_number "25"; gene_name "uc001sor.1"; oId "uc001sor.1"; nearest_ref "uc001sor.1"; class_code "="; tss_id "TSS33021"; p_id "P33063";
chr12	hg19_knownGene	exon	57975653	57975735	.	+	.	gene_id "XLOC_036398"; transcript_id "5_00098751"; exon_number "26"; gene_name "uc001sor.1"; oId "uc001sor.1"; nearest_ref "uc001sor.1"; class_code "="; tss_id "TSS33021"; p_id "P33063";
chr12	hg19_knownGene	exon	57976385	57976412	.	+	.	gene_id "XLOC_036398"; transcript_id "5_00098751"; exon_number "27"; gene_name "uc001sor.1"; oId "uc001sor.1"; nearest_ref "uc001sor.1"; class_code "="; tss_id "TSS33021"; p_id "P33063";
chr12	hg19_knownGene	exon	57976884	57976998	.	+	.	gene_id "XLOC_036398"; transcript_id "5_00098751"; exon_number "28"; gene_name "uc001sor.1"; oId "uc001sor.1"; nearest_ref "uc001sor.1"; class_code "="; tss_id "TSS33021"; p_id "P33063";
chr12	hg19_knownGene	exon	57978001	57978554	.	+	.	gene_id "XLOC_036398"; transcript_id "5_00098751"; exon_number "29"; gene_name "uc001sor.1"; oId "uc001sor.1"; nearest_ref "uc001sor.1"; class_code "="; tss_id "TSS33021"; p_id "P33063";
chr12	hg19_knownGene	exon	57978689	57980409	.	+	.	gene_id "XLOC_036399"; transcript_id "5_00098753"; exon_number "1"; gene_name "uc001sos.2"; oId "uc001sos.2"; nearest_ref "uc001sos.2"; class_code "=";
chr12	hg19_knownGene	exon	57984942	57985246	.	+	.	gene_id "XLOC_036400"; transcript_id "5_00098756"; exon_number "1"; gene_name "uc010srs.1"; oId "uc010srs.1"; nearest_ref "uc010srs.1"; class_code "="; tss_id "TSS33022"; p_id "P33066";
chr12	hg19_knownGene	exon	57987808	57987882	.	+	.	gene_id "XLOC_036400"; transcript_id "5_00098756"; exon_number "2"; gene_name "uc010srs.1"; oId "uc010srs.1"; nearest_ref "uc010srs.1"; class_code "="; tss_id "TSS33022"; p_id "P33066";
chr12	hg19_knownGene	exon	57988940	57989005	.	+	.	gene_id "XLOC_036400"; transcript_id "5_00098756"; exon_number "3"; gene_name "uc010srs.1"; oId "uc010srs.1"; nearest_ref "uc010srs.1"; class_code "="; tss_id "TSS33022"; p_id "P33066";
chr12	hg19_knownGene	exon	57989671	57989814	.	+	.	gene_id "XLOC_036400"; transcript_id "5_00098756"; exon_number "4"; gene_name "uc010srs.1"; oId "uc010srs.1"; nearest_ref "uc010srs.1"; class_code "="; tss_id "TSS33022"; p_id "P33066";
chr12	hg19_knownGene	exon	57992848	57992994	.	+	.	gene_id "XLOC_036400"; transcript_id "5_00098756"; exon_number "5"; gene_name "uc010srs.1"; oId "uc010srs.1"; nearest_ref "uc010srs.1"; class_code "="; tss_id "TSS33022"; p_id "P33066";
chr12	hg19_knownGene	exon	57993183	57993221	.	+	.	gene_id "XLOC_036400"; transcript_id "5_00098756"; exon_number "6"; gene_name "uc010srs.1"; oId "uc010srs.1"; nearest_ref "uc010srs.1"; class_code "="; tss_id "TSS33022"; p_id "P33066";
chr12	hg19_knownGene	exon	57994107	57994220	.	+	.	gene_id "XLOC_036400"; transcript_id "5_00098756"; exon_number "7"; gene_name "uc010srs.1"; oId "uc010srs.1"; nearest_ref "uc010srs.1"; class_code "="; tss_id "TSS33022"; p_id "P33066";
chr12	hg19_knownGene	exon	57994594	57994861	.	+	.	gene_id "XLOC_036400"; transcript_id "5_00098756"; exon_number "8"; gene_name "uc010srs.1"; oId "uc010srs.1"; nearest_ref "uc010srs.1"; class_code "="; tss_id "TSS33022"; p_id "P33066";
chr12	hg19_knownGene	exon	57995028	57995131	.	+	.	gene_id "XLOC_036400"; transcript_id "5_00098756"; exon_number "9"; gene_name "uc010srs.1"; oId "uc010srs.1"; nearest_ref "uc010srs.1"; class_code "="; tss_id "TSS33022"; p_id "P33066";
chr12	hg19_knownGene	exon	57995309	57997210	.	+	.	gene_id "XLOC_036400"; transcript_id "5_00098756"; exon_number "10"; gene_name "uc010srs.1"; oId "uc010srs.1"; nearest_ref "uc010srs.1"; class_code "="; tss_id "TSS33022"; p_id "P33066";
chr12	hg19_knownGene	exon	57984942	57985246	.	+	.	gene_id "XLOC_036400"; transcript_id "5_00098757"; exon_number "1"; gene_name "uc010srt.1"; oId "uc010srt.1"; nearest_ref "uc010srt.1"; class_code "="; tss_id "TSS33022"; p_id "P33065";
chr12	hg19_knownGene	exon	57987808	57987905	.	+	.	gene_id "XLOC_036400"; transcript_id "5_00098757"; exon_number "2"; gene_name "uc010srt.1"; oId "uc010srt.1"; nearest_ref "uc010srt.1"; class_code "="; tss_id "TSS33022"; p_id "P33065";
chr12	hg19_knownGene	exon	57988909	57989005	.	+	.	gene_id "XLOC_036400"; transcript_id "5_00098757"; exon_number "3"; gene_name "uc010srt.1"; oId "uc010srt.1"; nearest_ref "uc010srt.1"; class_code "="; tss_id "TSS33022"; p_id "P33065";
chr12	hg19_knownGene	exon	57992848	57992994	.	+	.	gene_id "XLOC_036400"; transcript_id "5_00098757"; exon_number "4"; gene_name "uc010srt.1"; oId "uc010srt.1"; nearest_ref "uc010srt.1"; class_code "="; tss_id "TSS33022"; p_id "P33065";
chr12	hg19_knownGene	exon	57993183	57993221	.	+	.	gene_id "XLOC_036400"; transcript_id "5_00098757"; exon_number "5"; gene_name "uc010srt.1"; oId "uc010srt.1"; nearest_ref "uc010srt.1"; class_code "="; tss_id "TSS33022"; p_id "P33065";
chr12	hg19_knownGene	exon	57994107	57994220	.	+	.	gene_id "XLOC_036400"; transcript_id "5_00098757"; exon_number "6"; gene_name "uc010srt.1"; oId "uc010srt.1"; nearest_ref "uc010srt.1"; class_code "="; tss_id "TSS33022"; p_id "P33065";
chr12	hg19_knownGene	exon	57994594	57994861	.	+	.	gene_id "XLOC_036400"; transcript_id "5_00098757"; exon_number "7"; gene_name "uc010srt.1"; oId "uc010srt.1"; nearest_ref "uc010srt.1"; class_code "="; tss_id "TSS33022"; p_id "P33065";
chr12	hg19_knownGene	exon	57995028	57995131	.	+	.	gene_id "XLOC_036400"; transcript_id "5_00098757"; exon_number "8"; gene_name "uc010srt.1"; oId "uc010srt.1"; nearest_ref "uc010srt.1"; class_code "="; tss_id "TSS33022"; p_id "P33065";
chr12	hg19_knownGene	exon	57995309	57997210	.	+	.	gene_id "XLOC_036400"; transcript_id "5_00098757"; exon_number "9"; gene_name "uc010srt.1"; oId "uc010srt.1"; nearest_ref "uc010srt.1"; class_code "="; tss_id "TSS33022"; p_id "P33065";
chr12	hg19_knownGene	exon	57984942	57985246	.	+	.	gene_id "XLOC_036400"; transcript_id "5_00098755"; exon_number "1"; gene_name "uc001sou.2"; oId "uc001sou.2"; nearest_ref "uc001sou.2"; class_code "="; tss_id "TSS33022"; p_id "P33067";
chr12	hg19_knownGene	exon	57987808	57987905	.	+	.	gene_id "XLOC_036400"; transcript_id "5_00098755"; exon_number "2"; gene_name "uc001sou.2"; oId "uc001sou.2"; nearest_ref "uc001sou.2"; class_code "="; tss_id "TSS33022"; p_id "P33067";
chr12	hg19_knownGene	exon	57988909	57989005	.	+	.	gene_id "XLOC_036400"; transcript_id "5_00098755"; exon_number "3"; gene_name "uc001sou.2"; oId "uc001sou.2"; nearest_ref "uc001sou.2"; class_code "="; tss_id "TSS33022"; p_id "P33067";
chr12	hg19_knownGene	exon	57989671	57989814	.	+	.	gene_id "XLOC_036400"; transcript_id "5_00098755"; exon_number "4"; gene_name "uc001sou.2"; oId "uc001sou.2"; nearest_ref "uc001sou.2"; class_code "="; tss_id "TSS33022"; p_id "P33067";
chr12	hg19_knownGene	exon	57992848	57992994	.	+	.	gene_id "XLOC_036400"; transcript_id "5_00098755"; exon_number "5"; gene_name "uc001sou.2"; oId "uc001sou.2"; nearest_ref "uc001sou.2"; class_code "="; tss_id "TSS33022"; p_id "P33067";
chr12	hg19_knownGene	exon	57993183	57993221	.	+	.	gene_id "XLOC_036400"; transcript_id "5_00098755"; exon_number "6"; gene_name "uc001sou.2"; oId "uc001sou.2"; nearest_ref "uc001sou.2"; class_code "="; tss_id "TSS33022"; p_id "P33067";
chr12	hg19_knownGene	exon	57994107	57994220	.	+	.	gene_id "XLOC_036400"; transcript_id "5_00098755"; exon_number "7"; gene_name "uc001sou.2"; oId "uc001sou.2"; nearest_ref "uc001sou.2"; class_code "="; tss_id "TSS33022"; p_id "P33067";
chr12	hg19_knownGene	exon	57994594	57994861	.	+	.	gene_id "XLOC_036400"; transcript_id "5_00098755"; exon_number "8"; gene_name "uc001sou.2"; oId "uc001sou.2"; nearest_ref "uc001sou.2"; class_code "="; tss_id "TSS33022"; p_id "P33067";
chr12	hg19_knownGene	exon	57995028	57995131	.	+	.	gene_id "XLOC_036400"; transcript_id "5_00098755"; exon_number "9"; gene_name "uc001sou.2"; oId "uc001sou.2"; nearest_ref "uc001sou.2"; class_code "="; tss_id "TSS33022"; p_id "P33067";
chr12	hg19_knownGene	exon	57995309	57995419	.	+	.	gene_id "XLOC_036400"; transcript_id "5_00098755"; exon_number "10"; gene_name "uc001sou.2"; oId "uc001sou.2"; nearest_ref "uc001sou.2"; class_code "="; tss_id "TSS33022"; p_id "P33067";
chr12	hg19_knownGene	exon	57995709	57997210	.	+	.	gene_id "XLOC_036400"; transcript_id "5_00098755"; exon_number "11"; gene_name "uc001sou.2"; oId "uc001sou.2"; nearest_ref "uc001sou.2"; class_code "="; tss_id "TSS33022"; p_id "P33067";
chr12	hg19_knownGene	exon	57984942	57985246	.	+	.	gene_id "XLOC_036400"; transcript_id "5_00098754"; exon_number "1"; gene_name "uc001sot.2"; oId "uc001sot.2"; nearest_ref "uc001sot.2"; class_code "="; tss_id "TSS33022"; p_id "P33067";
chr12	hg19_knownGene	exon	57987808	57987905	.	+	.	gene_id "XLOC_036400"; transcript_id "5_00098754"; exon_number "2"; gene_name "uc001sot.2"; oId "uc001sot.2"; nearest_ref "uc001sot.2"; class_code "="; tss_id "TSS33022"; p_id "P33067";
chr12	hg19_knownGene	exon	57988909	57989005	.	+	.	gene_id "XLOC_036400"; transcript_id "5_00098754"; exon_number "3"; gene_name "uc001sot.2"; oId "uc001sot.2"; nearest_ref "uc001sot.2"; class_code "="; tss_id "TSS33022"; p_id "P33067";
chr12	hg19_knownGene	exon	57989671	57989814	.	+	.	gene_id "XLOC_036400"; transcript_id "5_00098754"; exon_number "4"; gene_name "uc001sot.2"; oId "uc001sot.2"; nearest_ref "uc001sot.2"; class_code "="; tss_id "TSS33022"; p_id "P33067";
chr12	hg19_knownGene	exon	57992848	57992994	.	+	.	gene_id "XLOC_036400"; transcript_id "5_00098754"; exon_number "5"; gene_name "uc001sot.2"; oId "uc001sot.2"; nearest_ref "uc001sot.2"; class_code "="; tss_id "TSS33022"; p_id "P33067";
chr12	hg19_knownGene	exon	57993183	57993221	.	+	.	gene_id "XLOC_036400"; transcript_id "5_00098754"; exon_number "6"; gene_name "uc001sot.2"; oId "uc001sot.2"; nearest_ref "uc001sot.2"; class_code "="; tss_id "TSS33022"; p_id "P33067";
chr12	hg19_knownGene	exon	57994107	57994220	.	+	.	gene_id "XLOC_036400"; transcript_id "5_00098754"; exon_number "7"; gene_name "uc001sot.2"; oId "uc001sot.2"; nearest_ref "uc001sot.2"; class_code "="; tss_id "TSS33022"; p_id "P33067";
chr12	hg19_knownGene	exon	57994594	57994861	.	+	.	gene_id "XLOC_036400"; transcript_id "5_00098754"; exon_number "8"; gene_name "uc001sot.2"; oId "uc001sot.2"; nearest_ref "uc001sot.2"; class_code "="; tss_id "TSS33022"; p_id "P33067";
chr12	hg19_knownGene	exon	57995028	57995131	.	+	.	gene_id "XLOC_036400"; transcript_id "5_00098754"; exon_number "9"; gene_name "uc001sot.2"; oId "uc001sot.2"; nearest_ref "uc001sot.2"; class_code "="; tss_id "TSS33022"; p_id "P33067";
chr12	hg19_knownGene	exon	57995309	57997210	.	+	.	gene_id "XLOC_036400"; transcript_id "5_00098754"; exon_number "10"; gene_name "uc001sot.2"; oId "uc001sot.2"; nearest_ref "uc001sot.2"; class_code "="; tss_id "TSS33022"; p_id "P33067";
chr12	hg19_knownGene	exon	57998604	57998641	.	+	.	gene_id "XLOC_036401"; transcript_id "5_00098758"; exon_number "1"; gene_name "uc001sov.1"; oId "uc001sov.1"; nearest_ref "uc001sov.1"; class_code "="; tss_id "TSS33023"; p_id "P33070";
chr12	hg19_knownGene	exon	57999127	57999514	.	+	.	gene_id "XLOC_036401"; transcript_id "5_00098758"; exon_number "2"; gene_name "uc001sov.1"; oId "uc001sov.1"; nearest_ref "uc001sov.1"; class_code "="; tss_id "TSS33023"; p_id "P33070";
chr12	hg19_knownGene	exon	57999973	58000035	.	+	.	gene_id "XLOC_036401"; transcript_id "5_00098758"; exon_number "3"; gene_name "uc001sov.1"; oId "uc001sov.1"; nearest_ref "uc001sov.1"; class_code "="; tss_id "TSS33023"; p_id "P33070";
chr12	hg19_knownGene	exon	58000226	58000301	.	+	.	gene_id "XLOC_036401"; transcript_id "5_00098758"; exon_number "4"; gene_name "uc001sov.1"; oId "uc001sov.1"; nearest_ref "uc001sov.1"; class_code "="; tss_id "TSS33023"; p_id "P33070";
chr12	hg19_knownGene	exon	58000667	58001396	.	+	.	gene_id "XLOC_036401"; transcript_id "5_00098758"; exon_number "5"; gene_name "uc001sov.1"; oId "uc001sov.1"; nearest_ref "uc001sov.1"; class_code "="; tss_id "TSS33023"; p_id "P33070";
chr12	hg19_knownGene	exon	57998604	57998641	.	+	.	gene_id "XLOC_036401"; transcript_id "5_00098760"; exon_number "1"; gene_name "uc001sox.1"; oId "uc001sox.1"; nearest_ref "uc001sox.1"; class_code "="; tss_id "TSS33023"; p_id "P33069";
chr12	hg19_knownGene	exon	57999973	58000035	.	+	.	gene_id "XLOC_036401"; transcript_id "5_00098760"; exon_number "2"; gene_name "uc001sox.1"; oId "uc001sox.1"; nearest_ref "uc001sox.1"; class_code "="; tss_id "TSS33023"; p_id "P33069";
chr12	hg19_knownGene	exon	58000226	58000301	.	+	.	gene_id "XLOC_036401"; transcript_id "5_00098760"; exon_number "3"; gene_name "uc001sox.1"; oId "uc001sox.1"; nearest_ref "uc001sox.1"; class_code "="; tss_id "TSS33023"; p_id "P33069";
chr12	hg19_knownGene	exon	58000667	58001396	.	+	.	gene_id "XLOC_036401"; transcript_id "5_00098760"; exon_number "4"; gene_name "uc001sox.1"; oId "uc001sox.1"; nearest_ref "uc001sox.1"; class_code "="; tss_id "TSS33023"; p_id "P33069";
chr12	hg19_knownGene	exon	58002303	58002520	.	+	.	gene_id "XLOC_036401"; transcript_id "5_00098760"; exon_number "5"; gene_name "uc001sox.1"; oId "uc001sox.1"; nearest_ref "uc001sox.1"; class_code "="; tss_id "TSS33023"; p_id "P33069";
chr12	hg19_knownGene	exon	58002860	58003583	.	+	.	gene_id "XLOC_036401"; transcript_id "5_00098760"; exon_number "6"; gene_name "uc001sox.1"; oId "uc001sox.1"; nearest_ref "uc001sox.1"; class_code "="; tss_id "TSS33023"; p_id "P33069";
chr12	hg19_knownGene	exon	57998604	57998641	.	+	.	gene_id "XLOC_036401"; transcript_id "5_00098759"; exon_number "1"; gene_name "uc001sow.1"; oId "uc001sow.1"; nearest_ref "uc001sow.1"; class_code "="; tss_id "TSS33023"; p_id "P33068";
chr12	hg19_knownGene	exon	57999354	57999514	.	+	.	gene_id "XLOC_036401"; transcript_id "5_00098759"; exon_number "2"; gene_name "uc001sow.1"; oId "uc001sow.1"; nearest_ref "uc001sow.1"; class_code "="; tss_id "TSS33023"; p_id "P33068";
chr12	hg19_knownGene	exon	57999973	58000035	.	+	.	gene_id "XLOC_036401"; transcript_id "5_00098759"; exon_number "3"; gene_name "uc001sow.1"; oId "uc001sow.1"; nearest_ref "uc001sow.1"; class_code "="; tss_id "TSS33023"; p_id "P33068";
chr12	hg19_knownGene	exon	58000226	58000301	.	+	.	gene_id "XLOC_036401"; transcript_id "5_00098759"; exon_number "4"; gene_name "uc001sow.1"; oId "uc001sow.1"; nearest_ref "uc001sow.1"; class_code "="; tss_id "TSS33023"; p_id "P33068";
chr12	hg19_knownGene	exon	58000648	58001396	.	+	.	gene_id "XLOC_036401"; transcript_id "5_00098759"; exon_number "5"; gene_name "uc001sow.1"; oId "uc001sow.1"; nearest_ref "uc001sow.1"; class_code "="; tss_id "TSS33023"; p_id "P33068";
chr12	hg19_knownGene	exon	58002303	58002520	.	+	.	gene_id "XLOC_036401"; transcript_id "5_00098759"; exon_number "6"; gene_name "uc001sow.1"; oId "uc001sow.1"; nearest_ref "uc001sow.1"; class_code "="; tss_id "TSS33023"; p_id "P33068";
chr12	hg19_knownGene	exon	58002860	58003583	.	+	.	gene_id "XLOC_036401"; transcript_id "5_00098759"; exon_number "7"; gene_name "uc001sow.1"; oId "uc001sow.1"; nearest_ref "uc001sow.1"; class_code "="; tss_id "TSS33023"; p_id "P33068";
chr12	hg19_knownGene	exon	57998607	58000035	.	+	.	gene_id "XLOC_036401"; transcript_id "5_00098761"; exon_number "1"; gene_name "uc001soy.1"; oId "uc001soy.1"; nearest_ref "uc001soy.1"; class_code "="; tss_id "TSS33023"; p_id "P33069";
chr12	hg19_knownGene	exon	58000226	58000301	.	+	.	gene_id "XLOC_036401"; transcript_id "5_00098761"; exon_number "2"; gene_name "uc001soy.1"; oId "uc001soy.1"; nearest_ref "uc001soy.1"; class_code "="; tss_id "TSS33023"; p_id "P33069";
chr12	hg19_knownGene	exon	58000648	58001396	.	+	.	gene_id "XLOC_036401"; transcript_id "5_00098761"; exon_number "3"; gene_name "uc001soy.1"; oId "uc001soy.1"; nearest_ref "uc001soy.1"; class_code "="; tss_id "TSS33023"; p_id "P33069";
chr12	hg19_knownGene	exon	58002303	58002520	.	+	.	gene_id "XLOC_036401"; transcript_id "5_00098761"; exon_number "4"; gene_name "uc001soy.1"; oId "uc001soy.1"; nearest_ref "uc001soy.1"; class_code "="; tss_id "TSS33023"; p_id "P33069";
chr12	hg19_knownGene	exon	58002860	58003583	.	+	.	gene_id "XLOC_036401"; transcript_id "5_00098761"; exon_number "5"; gene_name "uc001soy.1"; oId "uc001soy.1"; nearest_ref "uc001soy.1"; class_code "="; tss_id "TSS33023"; p_id "P33069";
chr12	hg19_knownGene	exon	58003963	58004098	.	+	.	gene_id "XLOC_036402"; transcript_id "5_00098762"; exon_number "1"; gene_name "uc009zpy.2"; oId "uc009zpy.2"; nearest_ref "uc009zpy.2"; class_code "="; tss_id "TSS33024"; p_id "P33075";
chr12	hg19_knownGene	exon	58004353	58004467	.	+	.	gene_id "XLOC_036402"; transcript_id "5_00098762"; exon_number "2"; gene_name "uc009zpy.2"; oId "uc009zpy.2"; nearest_ref "uc009zpy.2"; class_code "="; tss_id "TSS33024"; p_id "P33075";
chr12	hg19_knownGene	exon	58006713	58006927	.	+	.	gene_id "XLOC_036402"; transcript_id "5_00098762"; exon_number "3"; gene_name "uc009zpy.2"; oId "uc009zpy.2"; nearest_ref "uc009zpy.2"; class_code "="; tss_id "TSS33024"; p_id "P33075";
chr12	hg19_knownGene	exon	58007047	58007142	.	+	.	gene_id "XLOC_036402"; transcript_id "5_00098762"; exon_number "4"; gene_name "uc009zpy.2"; oId "uc009zpy.2"; nearest_ref "uc009zpy.2"; class_code "="; tss_id "TSS33024"; p_id "P33075";
chr12	hg19_knownGene	exon	58007223	58007299	.	+	.	gene_id "XLOC_036402"; transcript_id "5_00098762"; exon_number "5"; gene_name "uc009zpy.2"; oId "uc009zpy.2"; nearest_ref "uc009zpy.2"; class_code "="; tss_id "TSS33024"; p_id "P33075";
chr12	hg19_knownGene	exon	58007477	58007543	.	+	.	gene_id "XLOC_036402"; transcript_id "5_00098762"; exon_number "6"; gene_name "uc009zpy.2"; oId "uc009zpy.2"; nearest_ref "uc009zpy.2"; class_code "="; tss_id "TSS33024"; p_id "P33075";
chr12	hg19_knownGene	exon	58007799	58007902	.	+	.	gene_id "XLOC_036402"; transcript_id "5_00098762"; exon_number "7"; gene_name "uc009zpy.2"; oId "uc009zpy.2"; nearest_ref "uc009zpy.2"; class_code "="; tss_id "TSS33024"; p_id "P33075";
chr12	hg19_knownGene	exon	58008114	58008183	.	+	.	gene_id "XLOC_036402"; transcript_id "5_00098762"; exon_number "8"; gene_name "uc009zpy.2"; oId "uc009zpy.2"; nearest_ref "uc009zpy.2"; class_code "="; tss_id "TSS33024"; p_id "P33075";
chr12	hg19_knownGene	exon	58008299	58008388	.	+	.	gene_id "XLOC_036402"; transcript_id "5_00098762"; exon_number "9"; gene_name "uc009zpy.2"; oId "uc009zpy.2"; nearest_ref "uc009zpy.2"; class_code "="; tss_id "TSS33024"; p_id "P33075";
chr12	hg19_knownGene	exon	58008472	58008564	.	+	.	gene_id "XLOC_036402"; transcript_id "5_00098762"; exon_number "10"; gene_name "uc009zpy.2"; oId "uc009zpy.2"; nearest_ref "uc009zpy.2"; class_code "="; tss_id "TSS33024"; p_id "P33075";
chr12	hg19_knownGene	exon	58008750	58008800	.	+	.	gene_id "XLOC_036402"; transcript_id "5_00098762"; exon_number "11"; gene_name "uc009zpy.2"; oId "uc009zpy.2"; nearest_ref "uc009zpy.2"; class_code "="; tss_id "TSS33024"; p_id "P33075";
chr12	hg19_knownGene	exon	58009020	58009097	.	+	.	gene_id "XLOC_036402"; transcript_id "5_00098762"; exon_number "12"; gene_name "uc009zpy.2"; oId "uc009zpy.2"; nearest_ref "uc009zpy.2"; class_code "="; tss_id "TSS33024"; p_id "P33075";
chr12	hg19_knownGene	exon	58009295	58009495	.	+	.	gene_id "XLOC_036402"; transcript_id "5_00098762"; exon_number "13"; gene_name "uc009zpy.2"; oId "uc009zpy.2"; nearest_ref "uc009zpy.2"; class_code "="; tss_id "TSS33024"; p_id "P33075";
chr12	hg19_knownGene	exon	58009620	58009800	.	+	.	gene_id "XLOC_036402"; transcript_id "5_00098762"; exon_number "14"; gene_name "uc009zpy.2"; oId "uc009zpy.2"; nearest_ref "uc009zpy.2"; class_code "="; tss_id "TSS33024"; p_id "P33075";
chr12	hg19_knownGene	exon	58010067	58010278	.	+	.	gene_id "XLOC_036402"; transcript_id "5_00098762"; exon_number "15"; gene_name "uc009zpy.2"; oId "uc009zpy.2"; nearest_ref "uc009zpy.2"; class_code "="; tss_id "TSS33024"; p_id "P33075";
chr12	hg19_knownGene	exon	58010567	58011025	.	+	.	gene_id "XLOC_036402"; transcript_id "5_00098762"; exon_number "16"; gene_name "uc009zpy.2"; oId "uc009zpy.2"; nearest_ref "uc009zpy.2"; class_code "="; tss_id "TSS33024"; p_id "P33075";
chr12	hg19_knownGene	exon	58004101	58004279	.	+	.	gene_id "XLOC_036402"; transcript_id "5_00098763"; exon_number "1"; gene_name "uc001soz.1"; oId "uc001soz.1"; nearest_ref "uc001soz.1"; class_code "="; tss_id "TSS33025"; p_id "P33072";
chr12	hg19_knownGene	exon	58004353	58004467	.	+	.	gene_id "XLOC_036402"; transcript_id "5_00098763"; exon_number "2"; gene_name "uc001soz.1"; oId "uc001soz.1"; nearest_ref "uc001soz.1"; class_code "="; tss_id "TSS33025"; p_id "P33072";
chr12	hg19_knownGene	exon	58007223	58007299	.	+	.	gene_id "XLOC_036402"; transcript_id "5_00098763"; exon_number "3"; gene_name "uc001soz.1"; oId "uc001soz.1"; nearest_ref "uc001soz.1"; class_code "="; tss_id "TSS33025"; p_id "P33072";
chr12	hg19_knownGene	exon	58007477	58007543	.	+	.	gene_id "XLOC_036402"; transcript_id "5_00098763"; exon_number "4"; gene_name "uc001soz.1"; oId "uc001soz.1"; nearest_ref "uc001soz.1"; class_code "="; tss_id "TSS33025"; p_id "P33072";
chr12	hg19_knownGene	exon	58007799	58007902	.	+	.	gene_id "XLOC_036402"; transcript_id "5_00098763"; exon_number "5"; gene_name "uc001soz.1"; oId "uc001soz.1"; nearest_ref "uc001soz.1"; class_code "="; tss_id "TSS33025"; p_id "P33072";
chr12	hg19_knownGene	exon	58008114	58008183	.	+	.	gene_id "XLOC_036402"; transcript_id "5_00098763"; exon_number "6"; gene_name "uc001soz.1"; oId "uc001soz.1"; nearest_ref "uc001soz.1"; class_code "="; tss_id "TSS33025"; p_id "P33072";
chr12	hg19_knownGene	exon	58008299	58008388	.	+	.	gene_id "XLOC_036402"; transcript_id "5_00098763"; exon_number "7"; gene_name "uc001soz.1"; oId "uc001soz.1"; nearest_ref "uc001soz.1"; class_code "="; tss_id "TSS33025"; p_id "P33072";
chr12	hg19_knownGene	exon	58008472	58008564	.	+	.	gene_id "XLOC_036402"; transcript_id "5_00098763"; exon_number "8"; gene_name "uc001soz.1"; oId "uc001soz.1"; nearest_ref "uc001soz.1"; class_code "="; tss_id "TSS33025"; p_id "P33072";
chr12	hg19_knownGene	exon	58008750	58008800	.	+	.	gene_id "XLOC_036402"; transcript_id "5_00098763"; exon_number "9"; gene_name "uc001soz.1"; oId "uc001soz.1"; nearest_ref "uc001soz.1"; class_code "="; tss_id "TSS33025"; p_id "P33072";
chr12	hg19_knownGene	exon	58009295	58009495	.	+	.	gene_id "XLOC_036402"; transcript_id "5_00098763"; exon_number "10"; gene_name "uc001soz.1"; oId "uc001soz.1"; nearest_ref "uc001soz.1"; class_code "="; tss_id "TSS33025"; p_id "P33072";
chr12	hg19_knownGene	exon	58005218	58005774	.	+	.	gene_id "XLOC_036402"; transcript_id "5_00098765"; exon_number "1"; gene_name "uc001spb.2"; oId "uc001spb.2"; nearest_ref "uc001spb.2"; class_code "="; tss_id "TSS33026"; p_id "P33071";
chr12	hg19_knownGene	exon	58006713	58006927	.	+	.	gene_id "XLOC_036402"; transcript_id "5_00098765"; exon_number "2"; gene_name "uc001spb.2"; oId "uc001spb.2"; nearest_ref "uc001spb.2"; class_code "="; tss_id "TSS33026"; p_id "P33071";
chr12	hg19_knownGene	exon	58007047	58007142	.	+	.	gene_id "XLOC_036402"; transcript_id "5_00098765"; exon_number "3"; gene_name "uc001spb.2"; oId "uc001spb.2"; nearest_ref "uc001spb.2"; class_code "="; tss_id "TSS33026"; p_id "P33071";
chr12	hg19_knownGene	exon	58007223	58007299	.	+	.	gene_id "XLOC_036402"; transcript_id "5_00098765"; exon_number "4"; gene_name "uc001spb.2"; oId "uc001spb.2"; nearest_ref "uc001spb.2"; class_code "="; tss_id "TSS33026"; p_id "P33071";
chr12	hg19_knownGene	exon	58007477	58007543	.	+	.	gene_id "XLOC_036402"; transcript_id "5_00098765"; exon_number "5"; gene_name "uc001spb.2"; oId "uc001spb.2"; nearest_ref "uc001spb.2"; class_code "="; tss_id "TSS33026"; p_id "P33071";
chr12	hg19_knownGene	exon	58007799	58007902	.	+	.	gene_id "XLOC_036402"; transcript_id "5_00098765"; exon_number "6"; gene_name "uc001spb.2"; oId "uc001spb.2"; nearest_ref "uc001spb.2"; class_code "="; tss_id "TSS33026"; p_id "P33071";
chr12	hg19_knownGene	exon	58008114	58008183	.	+	.	gene_id "XLOC_036402"; transcript_id "5_00098765"; exon_number "7"; gene_name "uc001spb.2"; oId "uc001spb.2"; nearest_ref "uc001spb.2"; class_code "="; tss_id "TSS33026"; p_id "P33071";
chr12	hg19_knownGene	exon	58008299	58008388	.	+	.	gene_id "XLOC_036402"; transcript_id "5_00098765"; exon_number "8"; gene_name "uc001spb.2"; oId "uc001spb.2"; nearest_ref "uc001spb.2"; class_code "="; tss_id "TSS33026"; p_id "P33071";
chr12	hg19_knownGene	exon	58008472	58008564	.	+	.	gene_id "XLOC_036402"; transcript_id "5_00098765"; exon_number "9"; gene_name "uc001spb.2"; oId "uc001spb.2"; nearest_ref "uc001spb.2"; class_code "="; tss_id "TSS33026"; p_id "P33071";
chr12	hg19_knownGene	exon	58008750	58008800	.	+	.	gene_id "XLOC_036402"; transcript_id "5_00098765"; exon_number "10"; gene_name "uc001spb.2"; oId "uc001spb.2"; nearest_ref "uc001spb.2"; class_code "="; tss_id "TSS33026"; p_id "P33071";
chr12	hg19_knownGene	exon	58009020	58009097	.	+	.	gene_id "XLOC_036402"; transcript_id "5_00098765"; exon_number "11"; gene_name "uc001spb.2"; oId "uc001spb.2"; nearest_ref "uc001spb.2"; class_code "="; tss_id "TSS33026"; p_id "P33071";
chr12	hg19_knownGene	exon	58009295	58009495	.	+	.	gene_id "XLOC_036402"; transcript_id "5_00098765"; exon_number "12"; gene_name "uc001spb.2"; oId "uc001spb.2"; nearest_ref "uc001spb.2"; class_code "="; tss_id "TSS33026"; p_id "P33071";
chr12	hg19_knownGene	exon	58009620	58009800	.	+	.	gene_id "XLOC_036402"; transcript_id "5_00098765"; exon_number "13"; gene_name "uc001spb.2"; oId "uc001spb.2"; nearest_ref "uc001spb.2"; class_code "="; tss_id "TSS33026"; p_id "P33071";
chr12	hg19_knownGene	exon	58010067	58010278	.	+	.	gene_id "XLOC_036402"; transcript_id "5_00098765"; exon_number "14"; gene_name "uc001spb.2"; oId "uc001spb.2"; nearest_ref "uc001spb.2"; class_code "="; tss_id "TSS33026"; p_id "P33071";
chr12	hg19_knownGene	exon	58010567	58011025	.	+	.	gene_id "XLOC_036402"; transcript_id "5_00098765"; exon_number "15"; gene_name "uc001spb.2"; oId "uc001spb.2"; nearest_ref "uc001spb.2"; class_code "="; tss_id "TSS33026"; p_id "P33071";
chr12	hg19_knownGene	exon	58005218	58005774	.	+	.	gene_id "XLOC_036402"; transcript_id "5_00098764"; exon_number "1"; gene_name "uc001spa.2"; oId "uc001spa.2"; nearest_ref "uc001spa.2"; class_code "="; tss_id "TSS33026"; p_id "P33074";
chr12	hg19_knownGene	exon	58006539	58006679	.	+	.	gene_id "XLOC_036402"; transcript_id "5_00098764"; exon_number "2"; gene_name "uc001spa.2"; oId "uc001spa.2"; nearest_ref "uc001spa.2"; class_code "="; tss_id "TSS33026"; p_id "P33074";
chr12	hg19_knownGene	exon	58006824	58006927	.	+	.	gene_id "XLOC_036402"; transcript_id "5_00098764"; exon_number "3"; gene_name "uc001spa.2"; oId "uc001spa.2"; nearest_ref "uc001spa.2"; class_code "="; tss_id "TSS33026"; p_id "P33074";
chr12	hg19_knownGene	exon	58007047	58007142	.	+	.	gene_id "XLOC_036402"; transcript_id "5_00098764"; exon_number "4"; gene_name "uc001spa.2"; oId "uc001spa.2"; nearest_ref "uc001spa.2"; class_code "="; tss_id "TSS33026"; p_id "P33074";
chr12	hg19_knownGene	exon	58007223	58007299	.	+	.	gene_id "XLOC_036402"; transcript_id "5_00098764"; exon_number "5"; gene_name "uc001spa.2"; oId "uc001spa.2"; nearest_ref "uc001spa.2"; class_code "="; tss_id "TSS33026"; p_id "P33074";
chr12	hg19_knownGene	exon	58007477	58007543	.	+	.	gene_id "XLOC_036402"; transcript_id "5_00098764"; exon_number "6"; gene_name "uc001spa.2"; oId "uc001spa.2"; nearest_ref "uc001spa.2"; class_code "="; tss_id "TSS33026"; p_id "P33074";
chr12	hg19_knownGene	exon	58007799	58007902	.	+	.	gene_id "XLOC_036402"; transcript_id "5_00098764"; exon_number "7"; gene_name "uc001spa.2"; oId "uc001spa.2"; nearest_ref "uc001spa.2"; class_code "="; tss_id "TSS33026"; p_id "P33074";
chr12	hg19_knownGene	exon	58008114	58008183	.	+	.	gene_id "XLOC_036402"; transcript_id "5_00098764"; exon_number "8"; gene_name "uc001spa.2"; oId "uc001spa.2"; nearest_ref "uc001spa.2"; class_code "="; tss_id "TSS33026"; p_id "P33074";
chr12	hg19_knownGene	exon	58008299	58008388	.	+	.	gene_id "XLOC_036402"; transcript_id "5_00098764"; exon_number "9"; gene_name "uc001spa.2"; oId "uc001spa.2"; nearest_ref "uc001spa.2"; class_code "="; tss_id "TSS33026"; p_id "P33074";
chr12	hg19_knownGene	exon	58008472	58008564	.	+	.	gene_id "XLOC_036402"; transcript_id "5_00098764"; exon_number "10"; gene_name "uc001spa.2"; oId "uc001spa.2"; nearest_ref "uc001spa.2"; class_code "="; tss_id "TSS33026"; p_id "P33074";
chr12	hg19_knownGene	exon	58008750	58008800	.	+	.	gene_id "XLOC_036402"; transcript_id "5_00098764"; exon_number "11"; gene_name "uc001spa.2"; oId "uc001spa.2"; nearest_ref "uc001spa.2"; class_code "="; tss_id "TSS33026"; p_id "P33074";
chr12	hg19_knownGene	exon	58009020	58009097	.	+	.	gene_id "XLOC_036402"; transcript_id "5_00098764"; exon_number "12"; gene_name "uc001spa.2"; oId "uc001spa.2"; nearest_ref "uc001spa.2"; class_code "="; tss_id "TSS33026"; p_id "P33074";
chr12	hg19_knownGene	exon	58009295	58009495	.	+	.	gene_id "XLOC_036402"; transcript_id "5_00098764"; exon_number "13"; gene_name "uc001spa.2"; oId "uc001spa.2"; nearest_ref "uc001spa.2"; class_code "="; tss_id "TSS33026"; p_id "P33074";
chr12	hg19_knownGene	exon	58009620	58009800	.	+	.	gene_id "XLOC_036402"; transcript_id "5_00098764"; exon_number "14"; gene_name "uc001spa.2"; oId "uc001spa.2"; nearest_ref "uc001spa.2"; class_code "="; tss_id "TSS33026"; p_id "P33074";
chr12	hg19_knownGene	exon	58010067	58010278	.	+	.	gene_id "XLOC_036402"; transcript_id "5_00098764"; exon_number "15"; gene_name "uc001spa.2"; oId "uc001spa.2"; nearest_ref "uc001spa.2"; class_code "="; tss_id "TSS33026"; p_id "P33074";
chr12	hg19_knownGene	exon	58010567	58011025	.	+	.	gene_id "XLOC_036402"; transcript_id "5_00098764"; exon_number "16"; gene_name "uc001spa.2"; oId "uc001spa.2"; nearest_ref "uc001spa.2"; class_code "="; tss_id "TSS33026"; p_id "P33074";
chr12	hg19_knownGene	exon	58007777	58008564	.	+	.	gene_id "XLOC_036402"; transcript_id "5_00098766"; exon_number "1"; gene_name "uc001spd.2"; oId "uc001spd.2"; nearest_ref "uc001spd.2"; class_code "="; tss_id "TSS33027"; p_id "P33073";
chr12	hg19_knownGene	exon	58008750	58008800	.	+	.	gene_id "XLOC_036402"; transcript_id "5_00098766"; exon_number "2"; gene_name "uc001spd.2"; oId "uc001spd.2"; nearest_ref "uc001spd.2"; class_code "="; tss_id "TSS33027"; p_id "P33073";
chr12	hg19_knownGene	exon	58009020	58009097	.	+	.	gene_id "XLOC_036402"; transcript_id "5_00098766"; exon_number "3"; gene_name "uc001spd.2"; oId "uc001spd.2"; nearest_ref "uc001spd.2"; class_code "="; tss_id "TSS33027"; p_id "P33073";
chr12	hg19_knownGene	exon	58009295	58009495	.	+	.	gene_id "XLOC_036402"; transcript_id "5_00098766"; exon_number "4"; gene_name "uc001spd.2"; oId "uc001spd.2"; nearest_ref "uc001spd.2"; class_code "="; tss_id "TSS33027"; p_id "P33073";
chr12	hg19_knownGene	exon	58009620	58009800	.	+	.	gene_id "XLOC_036402"; transcript_id "5_00098766"; exon_number "5"; gene_name "uc001spd.2"; oId "uc001spd.2"; nearest_ref "uc001spd.2"; class_code "="; tss_id "TSS33027"; p_id "P33073";
chr12	hg19_knownGene	exon	58010067	58010278	.	+	.	gene_id "XLOC_036402"; transcript_id "5_00098766"; exon_number "6"; gene_name "uc001spd.2"; oId "uc001spd.2"; nearest_ref "uc001spd.2"; class_code "="; tss_id "TSS33027"; p_id "P33073";
chr12	hg19_knownGene	exon	58010567	58011025	.	+	.	gene_id "XLOC_036402"; transcript_id "5_00098766"; exon_number "7"; gene_name "uc001spd.2"; oId "uc001spd.2"; nearest_ref "uc001spd.2"; class_code "="; tss_id "TSS33027"; p_id "P33073";
chr12	Cufflinks	exon	58013693	58014235	.	+	.	gene_id "XLOC_036403"; transcript_id "5_00102302"; exon_number "1"; gene_name "uc001spf.2"; oId "SC4.7479.2"; nearest_ref "uc001spf.2"; class_code "j"; tss_id "TSS33028";
chr12	Cufflinks	exon	58014718	58014875	.	+	.	gene_id "XLOC_036403"; transcript_id "5_00102302"; exon_number "2"; gene_name "uc001spf.2"; oId "SC4.7479.2"; nearest_ref "uc001spf.2"; class_code "j"; tss_id "TSS33028";
chr12	Cufflinks	exon	58015046	58015210	.	+	.	gene_id "XLOC_036403"; transcript_id "5_00102302"; exon_number "3"; gene_name "uc001spf.2"; oId "SC4.7479.2"; nearest_ref "uc001spf.2"; class_code "j"; tss_id "TSS33028";
chr12	Cufflinks	exon	58015473	58015625	.	+	.	gene_id "XLOC_036403"; transcript_id "5_00102302"; exon_number "4"; gene_name "uc001spf.2"; oId "SC4.7479.2"; nearest_ref "uc001spf.2"; class_code "j"; tss_id "TSS33028";
chr12	Cufflinks	exon	58016342	58016424	.	+	.	gene_id "XLOC_036403"; transcript_id "5_00102302"; exon_number "5"; gene_name "uc001spf.2"; oId "SC4.7479.2"; nearest_ref "uc001spf.2"; class_code "j"; tss_id "TSS33028";
chr12	Cufflinks	exon	58016570	58016717	.	+	.	gene_id "XLOC_036403"; transcript_id "5_00102302"; exon_number "6"; gene_name "uc001spf.2"; oId "SC4.7479.2"; nearest_ref "uc001spf.2"; class_code "j"; tss_id "TSS33028";
chr12	Cufflinks	exon	58016807	58016986	.	+	.	gene_id "XLOC_036403"; transcript_id "5_00102302"; exon_number "7"; gene_name "uc001spf.2"; oId "SC4.7479.2"; nearest_ref "uc001spf.2"; class_code "j"; tss_id "TSS33028";
chr12	hg19_knownGene	exon	58013693	58014235	.	+	.	gene_id "XLOC_036403"; transcript_id "5_00098768"; exon_number "1"; gene_name "uc001spf.2"; oId "uc001spf.2"; nearest_ref "uc001spf.2"; class_code "="; tss_id "TSS33028";
chr12	hg19_knownGene	exon	58014718	58014875	.	+	.	gene_id "XLOC_036403"; transcript_id "5_00098768"; exon_number "2"; gene_name "uc001spf.2"; oId "uc001spf.2"; nearest_ref "uc001spf.2"; class_code "="; tss_id "TSS33028";
chr12	hg19_knownGene	exon	58015046	58015210	.	+	.	gene_id "XLOC_036403"; transcript_id "5_00098768"; exon_number "3"; gene_name "uc001spf.2"; oId "uc001spf.2"; nearest_ref "uc001spf.2"; class_code "="; tss_id "TSS33028";
chr12	hg19_knownGene	exon	58015473	58015625	.	+	.	gene_id "XLOC_036403"; transcript_id "5_00098768"; exon_number "4"; gene_name "uc001spf.2"; oId "uc001spf.2"; nearest_ref "uc001spf.2"; class_code "="; tss_id "TSS33028";
chr12	hg19_knownGene	exon	58016342	58016424	.	+	.	gene_id "XLOC_036403"; transcript_id "5_00098768"; exon_number "5"; gene_name "uc001spf.2"; oId "uc001spf.2"; nearest_ref "uc001spf.2"; class_code "="; tss_id "TSS33028";
chr12	hg19_knownGene	exon	58016570	58016717	.	+	.	gene_id "XLOC_036403"; transcript_id "5_00098768"; exon_number "6"; gene_name "uc001spf.2"; oId "uc001spf.2"; nearest_ref "uc001spf.2"; class_code "="; tss_id "TSS33028";
chr12	hg19_knownGene	exon	58016807	58016920	.	+	.	gene_id "XLOC_036403"; transcript_id "5_00098768"; exon_number "7"; gene_name "uc001spf.2"; oId "uc001spf.2"; nearest_ref "uc001spf.2"; class_code "="; tss_id "TSS33028";
chr12	hg19_knownGene	exon	58017619	58017696	.	+	.	gene_id "XLOC_036403"; transcript_id "5_00098768"; exon_number "8"; gene_name "uc001spf.2"; oId "uc001spf.2"; nearest_ref "uc001spf.2"; class_code "="; tss_id "TSS33028";
chr12	hg19_knownGene	exon	58017786	58017881	.	+	.	gene_id "XLOC_036403"; transcript_id "5_00098768"; exon_number "9"; gene_name "uc001spf.2"; oId "uc001spf.2"; nearest_ref "uc001spf.2"; class_code "="; tss_id "TSS33028";
chr12	hg19_knownGene	exon	58018283	58018389	.	+	.	gene_id "XLOC_036403"; transcript_id "5_00098768"; exon_number "10"; gene_name "uc001spf.2"; oId "uc001spf.2"; nearest_ref "uc001spf.2"; class_code "="; tss_id "TSS33028";
chr12	hg19_knownGene	exon	58018649	58018765	.	+	.	gene_id "XLOC_036403"; transcript_id "5_00098768"; exon_number "11"; gene_name "uc001spf.2"; oId "uc001spf.2"; nearest_ref "uc001spf.2"; class_code "="; tss_id "TSS33028";
chr12	hg19_knownGene	exon	58018906	58018939	.	+	.	gene_id "XLOC_036403"; transcript_id "5_00098768"; exon_number "12"; gene_name "uc001spf.2"; oId "uc001spf.2"; nearest_ref "uc001spf.2"; class_code "="; tss_id "TSS33028";
chr12	hg19_knownGene	exon	58019019	58019101	.	+	.	gene_id "XLOC_036403"; transcript_id "5_00098768"; exon_number "13"; gene_name "uc001spf.2"; oId "uc001spf.2"; nearest_ref "uc001spf.2"; class_code "="; tss_id "TSS33028";
chr12	hg19_knownGene	exon	58019193	58019247	.	+	.	gene_id "XLOC_036403"; transcript_id "5_00098768"; exon_number "14"; gene_name "uc001spf.2"; oId "uc001spf.2"; nearest_ref "uc001spf.2"; class_code "="; tss_id "TSS33028";
chr12	hg19_knownGene	exon	58019365	58019535	.	+	.	gene_id "XLOC_036403"; transcript_id "5_00098768"; exon_number "15"; gene_name "uc001spf.2"; oId "uc001spf.2"; nearest_ref "uc001spf.2"; class_code "="; tss_id "TSS33028";
chr12	hg19_knownGene	exon	58019781	58019933	.	+	.	gene_id "XLOC_036403"; transcript_id "5_00098768"; exon_number "16"; gene_name "uc001spf.2"; oId "uc001spf.2"; nearest_ref "uc001spf.2"; class_code "="; tss_id "TSS33028";
chr12	hg19_knownGene	exon	58013693	58014235	.	+	.	gene_id "XLOC_036403"; transcript_id "5_00098767"; exon_number "1"; gene_name "uc001spe.2"; oId "uc001spe.2"; nearest_ref "uc001spe.2"; class_code "="; tss_id "TSS33028"; p_id "P33076";
chr12	hg19_knownGene	exon	58014718	58014875	.	+	.	gene_id "XLOC_036403"; transcript_id "5_00098767"; exon_number "2"; gene_name "uc001spe.2"; oId "uc001spe.2"; nearest_ref "uc001spe.2"; class_code "="; tss_id "TSS33028"; p_id "P33076";
chr12	hg19_knownGene	exon	58015046	58015210	.	+	.	gene_id "XLOC_036403"; transcript_id "5_00098767"; exon_number "3"; gene_name "uc001spe.2"; oId "uc001spe.2"; nearest_ref "uc001spe.2"; class_code "="; tss_id "TSS33028"; p_id "P33076";
chr12	hg19_knownGene	exon	58015473	58015625	.	+	.	gene_id "XLOC_036403"; transcript_id "5_00098767"; exon_number "4"; gene_name "uc001spe.2"; oId "uc001spe.2"; nearest_ref "uc001spe.2"; class_code "="; tss_id "TSS33028"; p_id "P33076";
chr12	hg19_knownGene	exon	58016342	58016424	.	+	.	gene_id "XLOC_036403"; transcript_id "5_00098767"; exon_number "5"; gene_name "uc001spe.2"; oId "uc001spe.2"; nearest_ref "uc001spe.2"; class_code "="; tss_id "TSS33028"; p_id "P33076";
chr12	hg19_knownGene	exon	58016570	58016717	.	+	.	gene_id "XLOC_036403"; transcript_id "5_00098767"; exon_number "6"; gene_name "uc001spe.2"; oId "uc001spe.2"; nearest_ref "uc001spe.2"; class_code "="; tss_id "TSS33028"; p_id "P33076";
chr12	hg19_knownGene	exon	58016807	58016920	.	+	.	gene_id "XLOC_036403"; transcript_id "5_00098767"; exon_number "7"; gene_name "uc001spe.2"; oId "uc001spe.2"; nearest_ref "uc001spe.2"; class_code "="; tss_id "TSS33028"; p_id "P33076";
chr12	hg19_knownGene	exon	58017619	58017696	.	+	.	gene_id "XLOC_036403"; transcript_id "5_00098767"; exon_number "8"; gene_name "uc001spe.2"; oId "uc001spe.2"; nearest_ref "uc001spe.2"; class_code "="; tss_id "TSS33028"; p_id "P33076";
chr12	hg19_knownGene	exon	58017786	58017881	.	+	.	gene_id "XLOC_036403"; transcript_id "5_00098767"; exon_number "9"; gene_name "uc001spe.2"; oId "uc001spe.2"; nearest_ref "uc001spe.2"; class_code "="; tss_id "TSS33028"; p_id "P33076";
chr12	hg19_knownGene	exon	58018649	58018765	.	+	.	gene_id "XLOC_036403"; transcript_id "5_00098767"; exon_number "10"; gene_name "uc001spe.2"; oId "uc001spe.2"; nearest_ref "uc001spe.2"; class_code "="; tss_id "TSS33028"; p_id "P33076";
chr12	hg19_knownGene	exon	58018906	58018939	.	+	.	gene_id "XLOC_036403"; transcript_id "5_00098767"; exon_number "11"; gene_name "uc001spe.2"; oId "uc001spe.2"; nearest_ref "uc001spe.2"; class_code "="; tss_id "TSS33028"; p_id "P33076";
chr12	hg19_knownGene	exon	58019019	58019113	.	+	.	gene_id "XLOC_036403"; transcript_id "5_00098767"; exon_number "12"; gene_name "uc001spe.2"; oId "uc001spe.2"; nearest_ref "uc001spe.2"; class_code "="; tss_id "TSS33028"; p_id "P33076";
chr12	hg19_knownGene	exon	58019193	58019247	.	+	.	gene_id "XLOC_036403"; transcript_id "5_00098767"; exon_number "13"; gene_name "uc001spe.2"; oId "uc001spe.2"; nearest_ref "uc001spe.2"; class_code "="; tss_id "TSS33028"; p_id "P33076";
chr12	hg19_knownGene	exon	58019365	58019933	.	+	.	gene_id "XLOC_036403"; transcript_id "5_00098767"; exon_number "14"; gene_name "uc001spe.2"; oId "uc001spe.2"; nearest_ref "uc001spe.2"; class_code "="; tss_id "TSS33028"; p_id "P33076";
chr12	hg19_knownGene	exon	58017815	58018110	.	+	.	gene_id "XLOC_036403"; transcript_id "5_00098769"; exon_number "1"; gene_name "uc009zpz.1"; oId "uc009zpz.1"; nearest_ref "uc009zpz.1"; class_code "="; tss_id "TSS33029";
chr12	hg19_knownGene	exon	58018649	58018765	.	+	.	gene_id "XLOC_036403"; transcript_id "5_00098769"; exon_number "2"; gene_name "uc009zpz.1"; oId "uc009zpz.1"; nearest_ref "uc009zpz.1"; class_code "="; tss_id "TSS33029";
chr12	hg19_knownGene	exon	58018906	58018939	.	+	.	gene_id "XLOC_036403"; transcript_id "5_00098769"; exon_number "3"; gene_name "uc009zpz.1"; oId "uc009zpz.1"; nearest_ref "uc009zpz.1"; class_code "="; tss_id "TSS33029";
chr12	hg19_knownGene	exon	58019781	58019933	.	+	.	gene_id "XLOC_036403"; transcript_id "5_00098769"; exon_number "4"; gene_name "uc009zpz.1"; oId "uc009zpz.1"; nearest_ref "uc009zpz.1"; class_code "="; tss_id "TSS33029";
chr12	Cufflinks	exon	58087883	58088106	.	+	.	gene_id "XLOC_036404"; transcript_id "5_00098775"; exon_number "1"; gene_name "uc010srx.1"; oId "uc010srx.1_ext"; nearest_ref "uc010srx.1"; class_code "="; tss_id "TSS33030"; p_id "P33084";
chr12	Cufflinks	exon	58088533	58088709	.	+	.	gene_id "XLOC_036404"; transcript_id "5_00098775"; exon_number "2"; gene_name "uc010srx.1"; oId "uc010srx.1_ext"; nearest_ref "uc010srx.1"; class_code "="; tss_id "TSS33030"; p_id "P33084";
chr12	Cufflinks	exon	58089563	58089626	.	+	.	gene_id "XLOC_036404"; transcript_id "5_00098775"; exon_number "3"; gene_name "uc010srx.1"; oId "uc010srx.1_ext"; nearest_ref "uc010srx.1"; class_code "="; tss_id "TSS33030"; p_id "P33084";
chr12	Cufflinks	exon	58110504	58110527	.	+	.	gene_id "XLOC_036404"; transcript_id "5_00098775"; exon_number "4"; gene_name "uc010srx.1"; oId "uc010srx.1_ext"; nearest_ref "uc010srx.1"; class_code "="; tss_id "TSS33030"; p_id "P33084";
chr12	Cufflinks	exon	58111653	58111741	.	+	.	gene_id "XLOC_036404"; transcript_id "5_00098775"; exon_number "5"; gene_name "uc010srx.1"; oId "uc010srx.1_ext"; nearest_ref "uc010srx.1"; class_code "="; tss_id "TSS33030"; p_id "P33084";
chr12	Cufflinks	exon	58111929	58112204	.	+	.	gene_id "XLOC_036404"; transcript_id "5_00098775"; exon_number "6"; gene_name "uc010srx.1"; oId "uc010srx.1_ext"; nearest_ref "uc010srx.1"; class_code "="; tss_id "TSS33030"; p_id "P33084";
chr12	Cufflinks	exon	58112776	58112965	.	+	.	gene_id "XLOC_036404"; transcript_id "5_00098775"; exon_number "7"; gene_name "uc010srx.1"; oId "uc010srx.1_ext"; nearest_ref "uc010srx.1"; class_code "="; tss_id "TSS33030"; p_id "P33084";
chr12	Cufflinks	exon	58114189	58114301	.	+	.	gene_id "XLOC_036404"; transcript_id "5_00098775"; exon_number "8"; gene_name "uc010srx.1"; oId "uc010srx.1_ext"; nearest_ref "uc010srx.1"; class_code "="; tss_id "TSS33030"; p_id "P33084";
chr12	Cufflinks	exon	58114567	58115338	.	+	.	gene_id "XLOC_036404"; transcript_id "5_00098775"; exon_number "9"; gene_name "uc010srx.1"; oId "uc010srx.1_ext"; nearest_ref "uc010srx.1"; class_code "="; tss_id "TSS33030"; p_id "P33084";
chr12	Cufflinks	exon	58087883	58088106	.	+	.	gene_id "XLOC_036404"; transcript_id "5_00098770"; exon_number "1"; gene_name "uc001spj.2"; oId "uc001spj.2_ext"; nearest_ref "uc001spj.2"; class_code "="; tss_id "TSS33030"; p_id "P33083";
chr12	Cufflinks	exon	58088533	58088709	.	+	.	gene_id "XLOC_036404"; transcript_id "5_00098770"; exon_number "2"; gene_name "uc001spj.2"; oId "uc001spj.2_ext"; nearest_ref "uc001spj.2"; class_code "="; tss_id "TSS33030"; p_id "P33083";
chr12	Cufflinks	exon	58089563	58089626	.	+	.	gene_id "XLOC_036404"; transcript_id "5_00098770"; exon_number "3"; gene_name "uc001spj.2"; oId "uc001spj.2_ext"; nearest_ref "uc001spj.2"; class_code "="; tss_id "TSS33030"; p_id "P33083";
chr12	Cufflinks	exon	58089745	58089821	.	+	.	gene_id "XLOC_036404"; transcript_id "5_00098770"; exon_number "4"; gene_name "uc001spj.2"; oId "uc001spj.2_ext"; nearest_ref "uc001spj.2"; class_code "="; tss_id "TSS33030"; p_id "P33083";
chr12	Cufflinks	exon	58090058	58090156	.	+	.	gene_id "XLOC_036404"; transcript_id "5_00098770"; exon_number "5"; gene_name "uc001spj.2"; oId "uc001spj.2_ext"; nearest_ref "uc001spj.2"; class_code "="; tss_id "TSS33030"; p_id "P33083";
chr12	Cufflinks	exon	58109543	58109753	.	+	.	gene_id "XLOC_036404"; transcript_id "5_00098770"; exon_number "6"; gene_name "uc001spj.2"; oId "uc001spj.2_ext"; nearest_ref "uc001spj.2"; class_code "="; tss_id "TSS33030"; p_id "P33083";
chr12	Cufflinks	exon	58109875	58109976	.	+	.	gene_id "XLOC_036404"; transcript_id "5_00098770"; exon_number "7"; gene_name "uc001spj.2"; oId "uc001spj.2_ext"; nearest_ref "uc001spj.2"; class_code "="; tss_id "TSS33030"; p_id "P33083";
chr12	Cufflinks	exon	58110195	58110295	.	+	.	gene_id "XLOC_036404"; transcript_id "5_00098770"; exon_number "8"; gene_name "uc001spj.2"; oId "uc001spj.2_ext"; nearest_ref "uc001spj.2"; class_code "="; tss_id "TSS33030"; p_id "P33083";
chr12	Cufflinks	exon	58110476	58110527	.	+	.	gene_id "XLOC_036404"; transcript_id "5_00098770"; exon_number "9"; gene_name "uc001spj.2"; oId "uc001spj.2_ext"; nearest_ref "uc001spj.2"; class_code "="; tss_id "TSS33030"; p_id "P33083";
chr12	Cufflinks	exon	58111653	58111741	.	+	.	gene_id "XLOC_036404"; transcript_id "5_00098770"; exon_number "10"; gene_name "uc001spj.2"; oId "uc001spj.2_ext"; nearest_ref "uc001spj.2"; class_code "="; tss_id "TSS33030"; p_id "P33083";
chr12	Cufflinks	exon	58111929	58112204	.	+	.	gene_id "XLOC_036404"; transcript_id "5_00098770"; exon_number "11"; gene_name "uc001spj.2"; oId "uc001spj.2_ext"; nearest_ref "uc001spj.2"; class_code "="; tss_id "TSS33030"; p_id "P33083";
chr12	Cufflinks	exon	58112776	58112965	.	+	.	gene_id "XLOC_036404"; transcript_id "5_00098770"; exon_number "12"; gene_name "uc001spj.2"; oId "uc001spj.2_ext"; nearest_ref "uc001spj.2"; class_code "="; tss_id "TSS33030"; p_id "P33083";
chr12	Cufflinks	exon	58113882	58114046	.	+	.	gene_id "XLOC_036404"; transcript_id "5_00098770"; exon_number "13"; gene_name "uc001spj.2"; oId "uc001spj.2_ext"; nearest_ref "uc001spj.2"; class_code "="; tss_id "TSS33030"; p_id "P33083";
chr12	Cufflinks	exon	58114189	58114301	.	+	.	gene_id "XLOC_036404"; transcript_id "5_00098770"; exon_number "14"; gene_name "uc001spj.2"; oId "uc001spj.2_ext"; nearest_ref "uc001spj.2"; class_code "="; tss_id "TSS33030"; p_id "P33083";
chr12	Cufflinks	exon	58114567	58115338	.	+	.	gene_id "XLOC_036404"; transcript_id "5_00098770"; exon_number "15"; gene_name "uc001spj.2"; oId "uc001spj.2_ext"; nearest_ref "uc001spj.2"; class_code "="; tss_id "TSS33030"; p_id "P33083";
chr12	hg19_knownGene	exon	58087886	58088106	.	+	.	gene_id "XLOC_036404"; transcript_id "5_00098776"; exon_number "1"; gene_name "uc010sry.1"; oId "uc010sry.1"; nearest_ref "uc010sry.1"; class_code "="; tss_id "TSS33030"; p_id "P33080";
chr12	hg19_knownGene	exon	58088533	58088709	.	+	.	gene_id "XLOC_036404"; transcript_id "5_00098776"; exon_number "2"; gene_name "uc010sry.1"; oId "uc010sry.1"; nearest_ref "uc010sry.1"; class_code "="; tss_id "TSS33030"; p_id "P33080";
chr12	hg19_knownGene	exon	58089563	58089626	.	+	.	gene_id "XLOC_036404"; transcript_id "5_00098776"; exon_number "3"; gene_name "uc010sry.1"; oId "uc010sry.1"; nearest_ref "uc010sry.1"; class_code "="; tss_id "TSS33030"; p_id "P33080";
chr12	hg19_knownGene	exon	58089745	58089821	.	+	.	gene_id "XLOC_036404"; transcript_id "5_00098776"; exon_number "4"; gene_name "uc010sry.1"; oId "uc010sry.1"; nearest_ref "uc010sry.1"; class_code "="; tss_id "TSS33030"; p_id "P33080";
chr12	hg19_knownGene	exon	58109543	58109753	.	+	.	gene_id "XLOC_036404"; transcript_id "5_00098776"; exon_number "5"; gene_name "uc010sry.1"; oId "uc010sry.1"; nearest_ref "uc010sry.1"; class_code "="; tss_id "TSS33030"; p_id "P33080";
chr12	hg19_knownGene	exon	58109872	58109976	.	+	.	gene_id "XLOC_036404"; transcript_id "5_00098776"; exon_number "6"; gene_name "uc010sry.1"; oId "uc010sry.1"; nearest_ref "uc010sry.1"; class_code "="; tss_id "TSS33030"; p_id "P33080";
chr12	hg19_knownGene	exon	58110195	58110295	.	+	.	gene_id "XLOC_036404"; transcript_id "5_00098776"; exon_number "7"; gene_name "uc010sry.1"; oId "uc010sry.1"; nearest_ref "uc010sry.1"; class_code "="; tss_id "TSS33030"; p_id "P33080";
chr12	hg19_knownGene	exon	58110476	58110527	.	+	.	gene_id "XLOC_036404"; transcript_id "5_00098776"; exon_number "8"; gene_name "uc010sry.1"; oId "uc010sry.1"; nearest_ref "uc010sry.1"; class_code "="; tss_id "TSS33030"; p_id "P33080";
chr12	hg19_knownGene	exon	58111653	58111741	.	+	.	gene_id "XLOC_036404"; transcript_id "5_00098776"; exon_number "9"; gene_name "uc010sry.1"; oId "uc010sry.1"; nearest_ref "uc010sry.1"; class_code "="; tss_id "TSS33030"; p_id "P33080";
chr12	hg19_knownGene	exon	58111929	58112204	.	+	.	gene_id "XLOC_036404"; transcript_id "5_00098776"; exon_number "10"; gene_name "uc010sry.1"; oId "uc010sry.1"; nearest_ref "uc010sry.1"; class_code "="; tss_id "TSS33030"; p_id "P33080";
chr12	hg19_knownGene	exon	58112776	58112965	.	+	.	gene_id "XLOC_036404"; transcript_id "5_00098776"; exon_number "11"; gene_name "uc010sry.1"; oId "uc010sry.1"; nearest_ref "uc010sry.1"; class_code "="; tss_id "TSS33030"; p_id "P33080";
chr12	hg19_knownGene	exon	58114189	58114301	.	+	.	gene_id "XLOC_036404"; transcript_id "5_00098776"; exon_number "12"; gene_name "uc010sry.1"; oId "uc010sry.1"; nearest_ref "uc010sry.1"; class_code "="; tss_id "TSS33030"; p_id "P33080";
chr12	hg19_knownGene	exon	58114567	58115338	.	+	.	gene_id "XLOC_036404"; transcript_id "5_00098776"; exon_number "13"; gene_name "uc010sry.1"; oId "uc010sry.1"; nearest_ref "uc010sry.1"; class_code "="; tss_id "TSS33030"; p_id "P33080";
chr12	hg19_knownGene	exon	58087886	58088106	.	+	.	gene_id "XLOC_036404"; transcript_id "5_00098777"; exon_number "1"; gene_name "uc010srz.1"; oId "uc010srz.1"; nearest_ref "uc010srz.1"; class_code "="; tss_id "TSS33030"; p_id "P33079";
chr12	hg19_knownGene	exon	58089563	58089626	.	+	.	gene_id "XLOC_036404"; transcript_id "5_00098777"; exon_number "2"; gene_name "uc010srz.1"; oId "uc010srz.1"; nearest_ref "uc010srz.1"; class_code "="; tss_id "TSS33030"; p_id "P33079";
chr12	hg19_knownGene	exon	58089745	58089821	.	+	.	gene_id "XLOC_036404"; transcript_id "5_00098777"; exon_number "3"; gene_name "uc010srz.1"; oId "uc010srz.1"; nearest_ref "uc010srz.1"; class_code "="; tss_id "TSS33030"; p_id "P33079";
chr12	hg19_knownGene	exon	58090058	58090156	.	+	.	gene_id "XLOC_036404"; transcript_id "5_00098777"; exon_number "4"; gene_name "uc010srz.1"; oId "uc010srz.1"; nearest_ref "uc010srz.1"; class_code "="; tss_id "TSS33030"; p_id "P33079";
chr12	hg19_knownGene	exon	58109543	58109753	.	+	.	gene_id "XLOC_036404"; transcript_id "5_00098777"; exon_number "5"; gene_name "uc010srz.1"; oId "uc010srz.1"; nearest_ref "uc010srz.1"; class_code "="; tss_id "TSS33030"; p_id "P33079";
chr12	hg19_knownGene	exon	58109875	58109976	.	+	.	gene_id "XLOC_036404"; transcript_id "5_00098777"; exon_number "6"; gene_name "uc010srz.1"; oId "uc010srz.1"; nearest_ref "uc010srz.1"; class_code "="; tss_id "TSS33030"; p_id "P33079";
chr12	hg19_knownGene	exon	58110195	58110295	.	+	.	gene_id "XLOC_036404"; transcript_id "5_00098777"; exon_number "7"; gene_name "uc010srz.1"; oId "uc010srz.1"; nearest_ref "uc010srz.1"; class_code "="; tss_id "TSS33030"; p_id "P33079";
chr12	hg19_knownGene	exon	58110476	58110527	.	+	.	gene_id "XLOC_036404"; transcript_id "5_00098777"; exon_number "8"; gene_name "uc010srz.1"; oId "uc010srz.1"; nearest_ref "uc010srz.1"; class_code "="; tss_id "TSS33030"; p_id "P33079";
chr12	hg19_knownGene	exon	58111653	58111741	.	+	.	gene_id "XLOC_036404"; transcript_id "5_00098777"; exon_number "9"; gene_name "uc010srz.1"; oId "uc010srz.1"; nearest_ref "uc010srz.1"; class_code "="; tss_id "TSS33030"; p_id "P33079";
chr12	hg19_knownGene	exon	58111929	58112159	.	+	.	gene_id "XLOC_036404"; transcript_id "5_00098777"; exon_number "10"; gene_name "uc010srz.1"; oId "uc010srz.1"; nearest_ref "uc010srz.1"; class_code "="; tss_id "TSS33030"; p_id "P33079";
chr12	hg19_knownGene	exon	58112776	58112965	.	+	.	gene_id "XLOC_036404"; transcript_id "5_00098777"; exon_number "11"; gene_name "uc010srz.1"; oId "uc010srz.1"; nearest_ref "uc010srz.1"; class_code "="; tss_id "TSS33030"; p_id "P33079";
chr12	hg19_knownGene	exon	58114189	58114301	.	+	.	gene_id "XLOC_036404"; transcript_id "5_00098777"; exon_number "12"; gene_name "uc010srz.1"; oId "uc010srz.1"; nearest_ref "uc010srz.1"; class_code "="; tss_id "TSS33030"; p_id "P33079";
chr12	hg19_knownGene	exon	58114567	58115338	.	+	.	gene_id "XLOC_036404"; transcript_id "5_00098777"; exon_number "13"; gene_name "uc010srz.1"; oId "uc010srz.1"; nearest_ref "uc010srz.1"; class_code "="; tss_id "TSS33030"; p_id "P33079";
chr12	hg19_knownGene	exon	58087886	58088106	.	+	.	gene_id "XLOC_036404"; transcript_id "5_00098774"; exon_number "1"; gene_name "uc001spn.2"; oId "uc001spn.2"; nearest_ref "uc001spn.2"; class_code "="; tss_id "TSS33030"; p_id "P33078";
chr12	hg19_knownGene	exon	58088533	58088709	.	+	.	gene_id "XLOC_036404"; transcript_id "5_00098774"; exon_number "2"; gene_name "uc001spn.2"; oId "uc001spn.2"; nearest_ref "uc001spn.2"; class_code "="; tss_id "TSS33030"; p_id "P33078";
chr12	hg19_knownGene	exon	58089563	58089626	.	+	.	gene_id "XLOC_036404"; transcript_id "5_00098774"; exon_number "3"; gene_name "uc001spn.2"; oId "uc001spn.2"; nearest_ref "uc001spn.2"; class_code "="; tss_id "TSS33030"; p_id "P33078";
chr12	hg19_knownGene	exon	58089745	58089821	.	+	.	gene_id "XLOC_036404"; transcript_id "5_00098774"; exon_number "4"; gene_name "uc001spn.2"; oId "uc001spn.2"; nearest_ref "uc001spn.2"; class_code "="; tss_id "TSS33030"; p_id "P33078";
chr12	hg19_knownGene	exon	58090058	58090156	.	+	.	gene_id "XLOC_036404"; transcript_id "5_00098774"; exon_number "5"; gene_name "uc001spn.2"; oId "uc001spn.2"; nearest_ref "uc001spn.2"; class_code "="; tss_id "TSS33030"; p_id "P33078";
chr12	hg19_knownGene	exon	58109543	58109753	.	+	.	gene_id "XLOC_036404"; transcript_id "5_00098774"; exon_number "6"; gene_name "uc001spn.2"; oId "uc001spn.2"; nearest_ref "uc001spn.2"; class_code "="; tss_id "TSS33030"; p_id "P33078";
chr12	hg19_knownGene	exon	58109872	58109976	.	+	.	gene_id "XLOC_036404"; transcript_id "5_00098774"; exon_number "7"; gene_name "uc001spn.2"; oId "uc001spn.2"; nearest_ref "uc001spn.2"; class_code "="; tss_id "TSS33030"; p_id "P33078";
chr12	hg19_knownGene	exon	58110195	58110295	.	+	.	gene_id "XLOC_036404"; transcript_id "5_00098774"; exon_number "8"; gene_name "uc001spn.2"; oId "uc001spn.2"; nearest_ref "uc001spn.2"; class_code "="; tss_id "TSS33030"; p_id "P33078";
chr12	hg19_knownGene	exon	58110476	58110527	.	+	.	gene_id "XLOC_036404"; transcript_id "5_00098774"; exon_number "9"; gene_name "uc001spn.2"; oId "uc001spn.2"; nearest_ref "uc001spn.2"; class_code "="; tss_id "TSS33030"; p_id "P33078";
chr12	hg19_knownGene	exon	58111653	58111741	.	+	.	gene_id "XLOC_036404"; transcript_id "5_00098774"; exon_number "10"; gene_name "uc001spn.2"; oId "uc001spn.2"; nearest_ref "uc001spn.2"; class_code "="; tss_id "TSS33030"; p_id "P33078";
chr12	hg19_knownGene	exon	58111929	58112204	.	+	.	gene_id "XLOC_036404"; transcript_id "5_00098774"; exon_number "11"; gene_name "uc001spn.2"; oId "uc001spn.2"; nearest_ref "uc001spn.2"; class_code "="; tss_id "TSS33030"; p_id "P33078";
chr12	hg19_knownGene	exon	58112776	58112965	.	+	.	gene_id "XLOC_036404"; transcript_id "5_00098774"; exon_number "12"; gene_name "uc001spn.2"; oId "uc001spn.2"; nearest_ref "uc001spn.2"; class_code "="; tss_id "TSS33030"; p_id "P33078";
chr12	hg19_knownGene	exon	58114189	58114301	.	+	.	gene_id "XLOC_036404"; transcript_id "5_00098774"; exon_number "13"; gene_name "uc001spn.2"; oId "uc001spn.2"; nearest_ref "uc001spn.2"; class_code "="; tss_id "TSS33030"; p_id "P33078";
chr12	hg19_knownGene	exon	58114567	58115338	.	+	.	gene_id "XLOC_036404"; transcript_id "5_00098774"; exon_number "14"; gene_name "uc001spn.2"; oId "uc001spn.2"; nearest_ref "uc001spn.2"; class_code "="; tss_id "TSS33030"; p_id "P33078";
chr12	hg19_knownGene	exon	58087886	58088106	.	+	.	gene_id "XLOC_036404"; transcript_id "5_00098773"; exon_number "1"; gene_name "uc001spm.2"; oId "uc001spm.2"; nearest_ref "uc001spm.2"; class_code "="; tss_id "TSS33030"; p_id "P33077";
chr12	hg19_knownGene	exon	58088533	58088709	.	+	.	gene_id "XLOC_036404"; transcript_id "5_00098773"; exon_number "2"; gene_name "uc001spm.2"; oId "uc001spm.2"; nearest_ref "uc001spm.2"; class_code "="; tss_id "TSS33030"; p_id "P33077";
chr12	hg19_knownGene	exon	58089563	58089626	.	+	.	gene_id "XLOC_036404"; transcript_id "5_00098773"; exon_number "3"; gene_name "uc001spm.2"; oId "uc001spm.2"; nearest_ref "uc001spm.2"; class_code "="; tss_id "TSS33030"; p_id "P33077";
chr12	hg19_knownGene	exon	58089745	58089821	.	+	.	gene_id "XLOC_036404"; transcript_id "5_00098773"; exon_number "4"; gene_name "uc001spm.2"; oId "uc001spm.2"; nearest_ref "uc001spm.2"; class_code "="; tss_id "TSS33030"; p_id "P33077";
chr12	hg19_knownGene	exon	58090058	58090156	.	+	.	gene_id "XLOC_036404"; transcript_id "5_00098773"; exon_number "5"; gene_name "uc001spm.2"; oId "uc001spm.2"; nearest_ref "uc001spm.2"; class_code "="; tss_id "TSS33030"; p_id "P33077";
chr12	hg19_knownGene	exon	58109543	58109753	.	+	.	gene_id "XLOC_036404"; transcript_id "5_00098773"; exon_number "6"; gene_name "uc001spm.2"; oId "uc001spm.2"; nearest_ref "uc001spm.2"; class_code "="; tss_id "TSS33030"; p_id "P33077";
chr12	hg19_knownGene	exon	58109875	58109976	.	+	.	gene_id "XLOC_036404"; transcript_id "5_00098773"; exon_number "7"; gene_name "uc001spm.2"; oId "uc001spm.2"; nearest_ref "uc001spm.2"; class_code "="; tss_id "TSS33030"; p_id "P33077";
chr12	hg19_knownGene	exon	58110195	58110295	.	+	.	gene_id "XLOC_036404"; transcript_id "5_00098773"; exon_number "8"; gene_name "uc001spm.2"; oId "uc001spm.2"; nearest_ref "uc001spm.2"; class_code "="; tss_id "TSS33030"; p_id "P33077";
chr12	hg19_knownGene	exon	58110476	58110527	.	+	.	gene_id "XLOC_036404"; transcript_id "5_00098773"; exon_number "9"; gene_name "uc001spm.2"; oId "uc001spm.2"; nearest_ref "uc001spm.2"; class_code "="; tss_id "TSS33030"; p_id "P33077";
chr12	hg19_knownGene	exon	58111653	58111741	.	+	.	gene_id "XLOC_036404"; transcript_id "5_00098773"; exon_number "10"; gene_name "uc001spm.2"; oId "uc001spm.2"; nearest_ref "uc001spm.2"; class_code "="; tss_id "TSS33030"; p_id "P33077";
chr12	hg19_knownGene	exon	58111929	58112159	.	+	.	gene_id "XLOC_036404"; transcript_id "5_00098773"; exon_number "11"; gene_name "uc001spm.2"; oId "uc001spm.2"; nearest_ref "uc001spm.2"; class_code "="; tss_id "TSS33030"; p_id "P33077";
chr12	hg19_knownGene	exon	58112776	58112965	.	+	.	gene_id "XLOC_036404"; transcript_id "5_00098773"; exon_number "12"; gene_name "uc001spm.2"; oId "uc001spm.2"; nearest_ref "uc001spm.2"; class_code "="; tss_id "TSS33030"; p_id "P33077";
chr12	hg19_knownGene	exon	58114189	58114301	.	+	.	gene_id "XLOC_036404"; transcript_id "5_00098773"; exon_number "13"; gene_name "uc001spm.2"; oId "uc001spm.2"; nearest_ref "uc001spm.2"; class_code "="; tss_id "TSS33030"; p_id "P33077";
chr12	hg19_knownGene	exon	58114567	58115338	.	+	.	gene_id "XLOC_036404"; transcript_id "5_00098773"; exon_number "14"; gene_name "uc001spm.2"; oId "uc001spm.2"; nearest_ref "uc001spm.2"; class_code "="; tss_id "TSS33030"; p_id "P33077";
chr12	hg19_knownGene	exon	58087886	58088106	.	+	.	gene_id "XLOC_036404"; transcript_id "5_00098772"; exon_number "1"; gene_name "uc001spl.2"; oId "uc001spl.2"; nearest_ref "uc001spl.2"; class_code "="; tss_id "TSS33030"; p_id "P33082";
chr12	hg19_knownGene	exon	58088533	58088709	.	+	.	gene_id "XLOC_036404"; transcript_id "5_00098772"; exon_number "2"; gene_name "uc001spl.2"; oId "uc001spl.2"; nearest_ref "uc001spl.2"; class_code "="; tss_id "TSS33030"; p_id "P33082";
chr12	hg19_knownGene	exon	58089563	58089626	.	+	.	gene_id "XLOC_036404"; transcript_id "5_00098772"; exon_number "3"; gene_name "uc001spl.2"; oId "uc001spl.2"; nearest_ref "uc001spl.2"; class_code "="; tss_id "TSS33030"; p_id "P33082";
chr12	hg19_knownGene	exon	58089745	58089821	.	+	.	gene_id "XLOC_036404"; transcript_id "5_00098772"; exon_number "4"; gene_name "uc001spl.2"; oId "uc001spl.2"; nearest_ref "uc001spl.2"; class_code "="; tss_id "TSS33030"; p_id "P33082";
chr12	hg19_knownGene	exon	58090058	58090156	.	+	.	gene_id "XLOC_036404"; transcript_id "5_00098772"; exon_number "5"; gene_name "uc001spl.2"; oId "uc001spl.2"; nearest_ref "uc001spl.2"; class_code "="; tss_id "TSS33030"; p_id "P33082";
chr12	hg19_knownGene	exon	58109543	58109753	.	+	.	gene_id "XLOC_036404"; transcript_id "5_00098772"; exon_number "6"; gene_name "uc001spl.2"; oId "uc001spl.2"; nearest_ref "uc001spl.2"; class_code "="; tss_id "TSS33030"; p_id "P33082";
chr12	hg19_knownGene	exon	58109875	58109976	.	+	.	gene_id "XLOC_036404"; transcript_id "5_00098772"; exon_number "7"; gene_name "uc001spl.2"; oId "uc001spl.2"; nearest_ref "uc001spl.2"; class_code "="; tss_id "TSS33030"; p_id "P33082";
chr12	hg19_knownGene	exon	58110195	58110295	.	+	.	gene_id "XLOC_036404"; transcript_id "5_00098772"; exon_number "8"; gene_name "uc001spl.2"; oId "uc001spl.2"; nearest_ref "uc001spl.2"; class_code "="; tss_id "TSS33030"; p_id "P33082";
chr12	hg19_knownGene	exon	58110476	58110527	.	+	.	gene_id "XLOC_036404"; transcript_id "5_00098772"; exon_number "9"; gene_name "uc001spl.2"; oId "uc001spl.2"; nearest_ref "uc001spl.2"; class_code "="; tss_id "TSS33030"; p_id "P33082";
chr12	hg19_knownGene	exon	58111653	58111741	.	+	.	gene_id "XLOC_036404"; transcript_id "5_00098772"; exon_number "10"; gene_name "uc001spl.2"; oId "uc001spl.2"; nearest_ref "uc001spl.2"; class_code "="; tss_id "TSS33030"; p_id "P33082";
chr12	hg19_knownGene	exon	58111929	58112204	.	+	.	gene_id "XLOC_036404"; transcript_id "5_00098772"; exon_number "11"; gene_name "uc001spl.2"; oId "uc001spl.2"; nearest_ref "uc001spl.2"; class_code "="; tss_id "TSS33030"; p_id "P33082";
chr12	hg19_knownGene	exon	58112776	58112965	.	+	.	gene_id "XLOC_036404"; transcript_id "5_00098772"; exon_number "12"; gene_name "uc001spl.2"; oId "uc001spl.2"; nearest_ref "uc001spl.2"; class_code "="; tss_id "TSS33030"; p_id "P33082";
chr12	hg19_knownGene	exon	58114189	58114301	.	+	.	gene_id "XLOC_036404"; transcript_id "5_00098772"; exon_number "13"; gene_name "uc001spl.2"; oId "uc001spl.2"; nearest_ref "uc001spl.2"; class_code "="; tss_id "TSS33030"; p_id "P33082";
chr12	hg19_knownGene	exon	58114567	58115338	.	+	.	gene_id "XLOC_036404"; transcript_id "5_00098772"; exon_number "14"; gene_name "uc001spl.2"; oId "uc001spl.2"; nearest_ref "uc001spl.2"; class_code "="; tss_id "TSS33030"; p_id "P33082";
chr12	hg19_knownGene	exon	58087886	58088106	.	+	.	gene_id "XLOC_036404"; transcript_id "5_00098771"; exon_number "1"; gene_name "uc001spk.2"; oId "uc001spk.2"; nearest_ref "uc001spk.2"; class_code "="; tss_id "TSS33030"; p_id "P33081";
chr12	hg19_knownGene	exon	58088533	58088709	.	+	.	gene_id "XLOC_036404"; transcript_id "5_00098771"; exon_number "2"; gene_name "uc001spk.2"; oId "uc001spk.2"; nearest_ref "uc001spk.2"; class_code "="; tss_id "TSS33030"; p_id "P33081";
chr12	hg19_knownGene	exon	58089563	58089626	.	+	.	gene_id "XLOC_036404"; transcript_id "5_00098771"; exon_number "3"; gene_name "uc001spk.2"; oId "uc001spk.2"; nearest_ref "uc001spk.2"; class_code "="; tss_id "TSS33030"; p_id "P33081";
chr12	hg19_knownGene	exon	58089745	58089821	.	+	.	gene_id "XLOC_036404"; transcript_id "5_00098771"; exon_number "4"; gene_name "uc001spk.2"; oId "uc001spk.2"; nearest_ref "uc001spk.2"; class_code "="; tss_id "TSS33030"; p_id "P33081";
chr12	hg19_knownGene	exon	58090058	58090156	.	+	.	gene_id "XLOC_036404"; transcript_id "5_00098771"; exon_number "5"; gene_name "uc001spk.2"; oId "uc001spk.2"; nearest_ref "uc001spk.2"; class_code "="; tss_id "TSS33030"; p_id "P33081";
chr12	hg19_knownGene	exon	58109543	58109753	.	+	.	gene_id "XLOC_036404"; transcript_id "5_00098771"; exon_number "6"; gene_name "uc001spk.2"; oId "uc001spk.2"; nearest_ref "uc001spk.2"; class_code "="; tss_id "TSS33030"; p_id "P33081";
chr12	hg19_knownGene	exon	58109875	58109976	.	+	.	gene_id "XLOC_036404"; transcript_id "5_00098771"; exon_number "7"; gene_name "uc001spk.2"; oId "uc001spk.2"; nearest_ref "uc001spk.2"; class_code "="; tss_id "TSS33030"; p_id "P33081";
chr12	hg19_knownGene	exon	58110195	58110295	.	+	.	gene_id "XLOC_036404"; transcript_id "5_00098771"; exon_number "8"; gene_name "uc001spk.2"; oId "uc001spk.2"; nearest_ref "uc001spk.2"; class_code "="; tss_id "TSS33030"; p_id "P33081";
chr12	hg19_knownGene	exon	58110476	58110527	.	+	.	gene_id "XLOC_036404"; transcript_id "5_00098771"; exon_number "9"; gene_name "uc001spk.2"; oId "uc001spk.2"; nearest_ref "uc001spk.2"; class_code "="; tss_id "TSS33030"; p_id "P33081";
chr12	hg19_knownGene	exon	58111653	58111741	.	+	.	gene_id "XLOC_036404"; transcript_id "5_00098771"; exon_number "10"; gene_name "uc001spk.2"; oId "uc001spk.2"; nearest_ref "uc001spk.2"; class_code "="; tss_id "TSS33030"; p_id "P33081";
chr12	hg19_knownGene	exon	58111929	58112159	.	+	.	gene_id "XLOC_036404"; transcript_id "5_00098771"; exon_number "11"; gene_name "uc001spk.2"; oId "uc001spk.2"; nearest_ref "uc001spk.2"; class_code "="; tss_id "TSS33030"; p_id "P33081";
chr12	hg19_knownGene	exon	58112776	58112965	.	+	.	gene_id "XLOC_036404"; transcript_id "5_00098771"; exon_number "12"; gene_name "uc001spk.2"; oId "uc001spk.2"; nearest_ref "uc001spk.2"; class_code "="; tss_id "TSS33030"; p_id "P33081";
chr12	hg19_knownGene	exon	58113882	58114046	.	+	.	gene_id "XLOC_036404"; transcript_id "5_00098771"; exon_number "13"; gene_name "uc001spk.2"; oId "uc001spk.2"; nearest_ref "uc001spk.2"; class_code "="; tss_id "TSS33030"; p_id "P33081";
chr12	hg19_knownGene	exon	58114189	58114301	.	+	.	gene_id "XLOC_036404"; transcript_id "5_00098771"; exon_number "14"; gene_name "uc001spk.2"; oId "uc001spk.2"; nearest_ref "uc001spk.2"; class_code "="; tss_id "TSS33030"; p_id "P33081";
chr12	hg19_knownGene	exon	58114567	58115338	.	+	.	gene_id "XLOC_036404"; transcript_id "5_00098771"; exon_number "15"; gene_name "uc001spk.2"; oId "uc001spk.2"; nearest_ref "uc001spk.2"; class_code "="; tss_id "TSS33030"; p_id "P33081";
chr12	Cufflinks	exon	58116077	58116361	.	+	.	gene_id "XLOC_036405"; transcript_id "5_00104308"; exon_number "1"; gene_name "uc001spj.2"; oId "upf1_r4.8721.1"; nearest_ref "uc001spj.2"; class_code "p";
chr12	Cufflinks	exon	58116491	58116764	.	+	.	gene_id "XLOC_036406"; transcript_id "5_00104309"; exon_number "1"; gene_name "uc001spj.2"; oId "upf1_r4.8722.1"; nearest_ref "uc001spj.2"; class_code "p";
chr12	Cufflinks	exon	58119984	58120161	.	+	.	gene_id "XLOC_036407"; transcript_id "5_00098778"; exon_number "1"; gene_name "uc001sps.3"; oId "uc001sps.3_ext"; nearest_ref "uc001sps.3"; class_code "="; tss_id "TSS33031"; p_id "P33085";
chr12	Cufflinks	exon	58120748	58122138	.	+	.	gene_id "XLOC_036407"; transcript_id "5_00098778"; exon_number "2"; gene_name "uc001sps.3"; oId "uc001sps.3_ext"; nearest_ref "uc001sps.3"; class_code "="; tss_id "TSS33031"; p_id "P33085";
chr12	Cufflinks	exon	58120708	58121976	.	+	.	gene_id "XLOC_036407"; transcript_id "5_00102303"; exon_number "1"; gene_name "uc001sps.3"; oId "SC4.uc001sps.3.2"; nearest_ref "uc001sps.3"; class_code "e";
chr12	Cufflinks	exon	58138611	58139000	.	+	.	gene_id "XLOC_036408"; transcript_id "5_00098780"; exon_number "1"; gene_name "uc009zqb.2"; oId "uc009zqb.2_ext"; nearest_ref "uc009zqb.2"; class_code "="; tss_id "TSS33032"; p_id "P33088";
chr12	Cufflinks	exon	58139528	58139656	.	+	.	gene_id "XLOC_036408"; transcript_id "5_00098780"; exon_number "2"; gene_name "uc009zqb.2"; oId "uc009zqb.2_ext"; nearest_ref "uc009zqb.2"; class_code "="; tss_id "TSS33032"; p_id "P33088";
chr12	Cufflinks	exon	58140801	58140914	.	+	.	gene_id "XLOC_036408"; transcript_id "5_00098780"; exon_number "3"; gene_name "uc009zqb.2"; oId "uc009zqb.2_ext"; nearest_ref "uc009zqb.2"; class_code "="; tss_id "TSS33032"; p_id "P33088";
chr12	Cufflinks	exon	58140999	58142025	.	+	.	gene_id "XLOC_036408"; transcript_id "5_00098780"; exon_number "4"; gene_name "uc009zqb.2"; oId "uc009zqb.2_ext"; nearest_ref "uc009zqb.2"; class_code "="; tss_id "TSS33032"; p_id "P33088";
chr12	Cufflinks	exon	58138611	58139000	.	+	.	gene_id "XLOC_036408"; transcript_id "5_00098779"; exon_number "1"; gene_name "uc001spt.2"; oId "uc001spt.2_ext"; nearest_ref "uc001spt.2"; class_code "="; tss_id "TSS33032"; p_id "P33087";
chr12	Cufflinks	exon	58139528	58139695	.	+	.	gene_id "XLOC_036408"; transcript_id "5_00098779"; exon_number "2"; gene_name "uc001spt.2"; oId "uc001spt.2_ext"; nearest_ref "uc001spt.2"; class_code "="; tss_id "TSS33032"; p_id "P33087";
chr12	Cufflinks	exon	58139959	58140039	.	+	.	gene_id "XLOC_036408"; transcript_id "5_00098779"; exon_number "3"; gene_name "uc001spt.2"; oId "uc001spt.2_ext"; nearest_ref "uc001spt.2"; class_code "="; tss_id "TSS33032"; p_id "P33087";
chr12	Cufflinks	exon	58140372	58140503	.	+	.	gene_id "XLOC_036408"; transcript_id "5_00098779"; exon_number "4"; gene_name "uc001spt.2"; oId "uc001spt.2_ext"; nearest_ref "uc001spt.2"; class_code "="; tss_id "TSS33032"; p_id "P33087";
chr12	Cufflinks	exon	58140801	58140914	.	+	.	gene_id "XLOC_036408"; transcript_id "5_00098779"; exon_number "5"; gene_name "uc001spt.2"; oId "uc001spt.2_ext"; nearest_ref "uc001spt.2"; class_code "="; tss_id "TSS33032"; p_id "P33087";
chr12	Cufflinks	exon	58140999	58142025	.	+	.	gene_id "XLOC_036408"; transcript_id "5_00098779"; exon_number "6"; gene_name "uc001spt.2"; oId "uc001spt.2_ext"; nearest_ref "uc001spt.2"; class_code "="; tss_id "TSS33032"; p_id "P33087";
chr12	Cufflinks	exon	58138777	58139014	.	+	.	gene_id "XLOC_036408"; transcript_id "5_00098781"; exon_number "1"; gene_name "uc010ssa.1"; oId "uc010ssa.1_ext"; nearest_ref "uc010ssa.1"; class_code "="; tss_id "TSS33033"; p_id "P33086";
chr12	Cufflinks	exon	58139528	58139695	.	+	.	gene_id "XLOC_036408"; transcript_id "5_00098781"; exon_number "2"; gene_name "uc010ssa.1"; oId "uc010ssa.1_ext"; nearest_ref "uc010ssa.1"; class_code "="; tss_id "TSS33033"; p_id "P33086";
chr12	Cufflinks	exon	58139959	58140039	.	+	.	gene_id "XLOC_036408"; transcript_id "5_00098781"; exon_number "3"; gene_name "uc010ssa.1"; oId "uc010ssa.1_ext"; nearest_ref "uc010ssa.1"; class_code "="; tss_id "TSS33033"; p_id "P33086";
chr12	Cufflinks	exon	58140372	58140503	.	+	.	gene_id "XLOC_036408"; transcript_id "5_00098781"; exon_number "4"; gene_name "uc010ssa.1"; oId "uc010ssa.1_ext"; nearest_ref "uc010ssa.1"; class_code "="; tss_id "TSS33033"; p_id "P33086";
chr12	Cufflinks	exon	58140801	58140914	.	+	.	gene_id "XLOC_036408"; transcript_id "5_00098781"; exon_number "5"; gene_name "uc010ssa.1"; oId "uc010ssa.1_ext"; nearest_ref "uc010ssa.1"; class_code "="; tss_id "TSS33033"; p_id "P33086";
chr12	Cufflinks	exon	58140999	58142025	.	+	.	gene_id "XLOC_036408"; transcript_id "5_00098781"; exon_number "6"; gene_name "uc010ssa.1"; oId "uc010ssa.1_ext"; nearest_ref "uc010ssa.1"; class_code "="; tss_id "TSS33033"; p_id "P33086";
chr12	hg19_knownGene	exon	58145425	58145484	.	+	.	gene_id "XLOC_036409"; transcript_id "5_00098782"; exon_number "1"; gene_name "uc010ssc.1"; oId "uc010ssc.1"; nearest_ref "uc010ssc.1"; class_code "=";
chr12	hg19_knownGene	exon	58148900	58149668	.	+	.	gene_id "XLOC_036410"; transcript_id "5_00098783"; exon_number "1"; gene_name "uc001spx.1"; oId "uc001spx.1"; nearest_ref "uc001spx.1"; class_code "="; tss_id "TSS33034"; p_id "P33090";
chr12	hg19_knownGene	exon	58150712	58150867	.	+	.	gene_id "XLOC_036410"; transcript_id "5_00098783"; exon_number "2"; gene_name "uc001spx.1"; oId "uc001spx.1"; nearest_ref "uc001spx.1"; class_code "="; tss_id "TSS33034"; p_id "P33090";
chr12	hg19_knownGene	exon	58151891	58152083	.	+	.	gene_id "XLOC_036410"; transcript_id "5_00098783"; exon_number "3"; gene_name "uc001spx.1"; oId "uc001spx.1"; nearest_ref "uc001spx.1"; class_code "="; tss_id "TSS33034"; p_id "P33090";
chr12	hg19_knownGene	exon	58152346	58153689	.	+	.	gene_id "XLOC_036410"; transcript_id "5_00098783"; exon_number "4"; gene_name "uc001spx.1"; oId "uc001spx.1"; nearest_ref "uc001spx.1"; class_code "="; tss_id "TSS33034"; p_id "P33090";
chr12	hg19_knownGene	exon	58151270	58152083	.	+	.	gene_id "XLOC_036410"; transcript_id "5_00098784"; exon_number "1"; gene_name "uc001spy.2"; oId "uc001spy.2"; nearest_ref "uc001spy.2"; class_code "="; tss_id "TSS33035"; p_id "P33089";
chr12	hg19_knownGene	exon	58152346	58153689	.	+	.	gene_id "XLOC_036410"; transcript_id "5_00098784"; exon_number "2"; gene_name "uc001spy.2"; oId "uc001spy.2"; nearest_ref "uc001spy.2"; class_code "="; tss_id "TSS33035"; p_id "P33089";
chr12	Cufflinks	exon	58166063	58166180	.	+	.	gene_id "XLOC_036411"; transcript_id "5_00098785"; exon_number "1"; gene_name "uc009zqd.2"; oId "SC3.4903.1"; nearest_ref "uc009zqd.2"; class_code "j"; tss_id "TSS33036";
chr12	Cufflinks	exon	58166800	58166911	.	+	.	gene_id "XLOC_036411"; transcript_id "5_00098785"; exon_number "2"; gene_name "uc009zqd.2"; oId "SC3.4903.1"; nearest_ref "uc009zqd.2"; class_code "j"; tss_id "TSS33036";
chr12	Cufflinks	exon	58174038	58176323	.	+	.	gene_id "XLOC_036411"; transcript_id "5_00098785"; exon_number "3"; gene_name "uc009zqd.2"; oId "SC3.4903.1"; nearest_ref "uc009zqd.2"; class_code "j"; tss_id "TSS33036";
chr12	Cufflinks	exon	58166380	58166684	.	+	.	gene_id "XLOC_036411"; transcript_id "5_00098788"; exon_number "1"; gene_name "uc009zqd.2"; oId "uc009zqd.2_ext"; nearest_ref "uc009zqd.2"; class_code "="; tss_id "TSS33037";
chr12	Cufflinks	exon	58166800	58166856	.	+	.	gene_id "XLOC_036411"; transcript_id "5_00098788"; exon_number "2"; gene_name "uc009zqd.2"; oId "uc009zqd.2_ext"; nearest_ref "uc009zqd.2"; class_code "="; tss_id "TSS33037";
chr12	Cufflinks	exon	58168412	58168550	.	+	.	gene_id "XLOC_036411"; transcript_id "5_00098788"; exon_number "3"; gene_name "uc009zqd.2"; oId "uc009zqd.2_ext"; nearest_ref "uc009zqd.2"; class_code "="; tss_id "TSS33037";
chr12	Cufflinks	exon	58174038	58176323	.	+	.	gene_id "XLOC_036411"; transcript_id "5_00098788"; exon_number "4"; gene_name "uc009zqd.2"; oId "uc009zqd.2_ext"; nearest_ref "uc009zqd.2"; class_code "="; tss_id "TSS33037";
chr12	Cufflinks	exon	58166380	58166684	.	+	.	gene_id "XLOC_036411"; transcript_id "5_00098787"; exon_number "1"; gene_name "uc001sqg.2"; oId "uc001sqg.2_ext"; nearest_ref "uc001sqg.2"; class_code "="; tss_id "TSS33037"; p_id "P33092";
chr12	Cufflinks	exon	58166800	58166911	.	+	.	gene_id "XLOC_036411"; transcript_id "5_00098787"; exon_number "2"; gene_name "uc001sqg.2"; oId "uc001sqg.2_ext"; nearest_ref "uc001sqg.2"; class_code "="; tss_id "TSS33037"; p_id "P33092";
chr12	Cufflinks	exon	58174038	58176323	.	+	.	gene_id "XLOC_036411"; transcript_id "5_00098787"; exon_number "3"; gene_name "uc001sqg.2"; oId "uc001sqg.2_ext"; nearest_ref "uc001sqg.2"; class_code "="; tss_id "TSS33037"; p_id "P33092";
chr12	Cufflinks	exon	58166380	58166684	.	+	.	gene_id "XLOC_036411"; transcript_id "5_00098786"; exon_number "1"; gene_name "uc001sqf.2"; oId "uc001sqf.2_ext"; nearest_ref "uc001sqf.2"; class_code "="; tss_id "TSS33037"; p_id "P33091";
chr12	Cufflinks	exon	58166800	58166911	.	+	.	gene_id "XLOC_036411"; transcript_id "5_00098786"; exon_number "2"; gene_name "uc001sqf.2"; oId "uc001sqf.2_ext"; nearest_ref "uc001sqf.2"; class_code "="; tss_id "TSS33037"; p_id "P33091";
chr12	Cufflinks	exon	58168412	58168550	.	+	.	gene_id "XLOC_036411"; transcript_id "5_00098786"; exon_number "3"; gene_name "uc001sqf.2"; oId "uc001sqf.2_ext"; nearest_ref "uc001sqf.2"; class_code "="; tss_id "TSS33037"; p_id "P33091";
chr12	Cufflinks	exon	58174038	58176323	.	+	.	gene_id "XLOC_036411"; transcript_id "5_00098786"; exon_number "4"; gene_name "uc001sqf.2"; oId "uc001sqf.2_ext"; nearest_ref "uc001sqf.2"; class_code "="; tss_id "TSS33037"; p_id "P33091";
chr12	Cufflinks	exon	58176525	58176641	.	+	.	gene_id "XLOC_036412"; transcript_id "5_00098791"; exon_number "1"; gene_name "uc001sqh.2"; oId "uc001sqh.2_ext"; nearest_ref "uc001sqh.2"; class_code "="; tss_id "TSS33038"; p_id "P33096";
chr12	Cufflinks	exon	58176893	58177066	.	+	.	gene_id "XLOC_036412"; transcript_id "5_00098791"; exon_number "2"; gene_name "uc001sqh.2"; oId "uc001sqh.2_ext"; nearest_ref "uc001sqh.2"; class_code "="; tss_id "TSS33038"; p_id "P33096";
chr12	Cufflinks	exon	58179946	58180074	.	+	.	gene_id "XLOC_036412"; transcript_id "5_00098791"; exon_number "3"; gene_name "uc001sqh.2"; oId "uc001sqh.2_ext"; nearest_ref "uc001sqh.2"; class_code "="; tss_id "TSS33038"; p_id "P33096";
chr12	Cufflinks	exon	58180823	58180945	.	+	.	gene_id "XLOC_036412"; transcript_id "5_00098791"; exon_number "4"; gene_name "uc001sqh.2"; oId "uc001sqh.2_ext"; nearest_ref "uc001sqh.2"; class_code "="; tss_id "TSS33038"; p_id "P33096";
chr12	Cufflinks	exon	58185748	58185810	.	+	.	gene_id "XLOC_036412"; transcript_id "5_00098791"; exon_number "5"; gene_name "uc001sqh.2"; oId "uc001sqh.2_ext"; nearest_ref "uc001sqh.2"; class_code "="; tss_id "TSS33038"; p_id "P33096";
chr12	Cufflinks	exon	58186769	58186856	.	+	.	gene_id "XLOC_036412"; transcript_id "5_00098791"; exon_number "6"; gene_name "uc001sqh.2"; oId "uc001sqh.2_ext"; nearest_ref "uc001sqh.2"; class_code "="; tss_id "TSS33038"; p_id "P33096";
chr12	Cufflinks	exon	58189960	58191367	.	+	.	gene_id "XLOC_036412"; transcript_id "5_00098791"; exon_number "7"; gene_name "uc001sqh.2"; oId "uc001sqh.2_ext"; nearest_ref "uc001sqh.2"; class_code "="; tss_id "TSS33038"; p_id "P33096";
chr12	Cufflinks	exon	58176525	58176641	.	+	.	gene_id "XLOC_036412"; transcript_id "5_00098792"; exon_number "1"; gene_name "uc010ssf.1"; oId "uc010ssf.1_ext"; nearest_ref "uc010ssf.1"; class_code "="; tss_id "TSS33038"; p_id "P33095";
chr12	Cufflinks	exon	58176893	58177066	.	+	.	gene_id "XLOC_036412"; transcript_id "5_00098792"; exon_number "2"; gene_name "uc010ssf.1"; oId "uc010ssf.1_ext"; nearest_ref "uc010ssf.1"; class_code "="; tss_id "TSS33038"; p_id "P33095";
chr12	Cufflinks	exon	58179946	58180074	.	+	.	gene_id "XLOC_036412"; transcript_id "5_00098792"; exon_number "3"; gene_name "uc010ssf.1"; oId "uc010ssf.1_ext"; nearest_ref "uc010ssf.1"; class_code "="; tss_id "TSS33038"; p_id "P33095";
chr12	Cufflinks	exon	58180823	58180945	.	+	.	gene_id "XLOC_036412"; transcript_id "5_00098792"; exon_number "4"; gene_name "uc010ssf.1"; oId "uc010ssf.1_ext"; nearest_ref "uc010ssf.1"; class_code "="; tss_id "TSS33038"; p_id "P33095";
chr12	Cufflinks	exon	58189960	58191367	.	+	.	gene_id "XLOC_036412"; transcript_id "5_00098792"; exon_number "5"; gene_name "uc010ssf.1"; oId "uc010ssf.1_ext"; nearest_ref "uc010ssf.1"; class_code "="; tss_id "TSS33038"; p_id "P33095";
chr12	Cufflinks	exon	58176525	58176641	.	+	.	gene_id "XLOC_036412"; transcript_id "5_00098790"; exon_number "1"; gene_name "uc010sse.1"; oId "uc010sse.1_ext"; nearest_ref "uc010sse.1"; class_code "="; tss_id "TSS33038"; p_id "P33094";
chr12	Cufflinks	exon	58176893	58177066	.	+	.	gene_id "XLOC_036412"; transcript_id "5_00098790"; exon_number "2"; gene_name "uc010sse.1"; oId "uc010sse.1_ext"; nearest_ref "uc010sse.1"; class_code "="; tss_id "TSS33038"; p_id "P33094";
chr12	Cufflinks	exon	58177398	58177435	.	+	.	gene_id "XLOC_036412"; transcript_id "5_00098790"; exon_number "3"; gene_name "uc010sse.1"; oId "uc010sse.1_ext"; nearest_ref "uc010sse.1"; class_code "="; tss_id "TSS33038"; p_id "P33094";
chr12	Cufflinks	exon	58177724	58177953	.	+	.	gene_id "XLOC_036412"; transcript_id "5_00098790"; exon_number "4"; gene_name "uc010sse.1"; oId "uc010sse.1_ext"; nearest_ref "uc010sse.1"; class_code "="; tss_id "TSS33038"; p_id "P33094";
chr12	Cufflinks	exon	58179946	58180074	.	+	.	gene_id "XLOC_036412"; transcript_id "5_00098790"; exon_number "5"; gene_name "uc010sse.1"; oId "uc010sse.1_ext"; nearest_ref "uc010sse.1"; class_code "="; tss_id "TSS33038"; p_id "P33094";
chr12	Cufflinks	exon	58180823	58180945	.	+	.	gene_id "XLOC_036412"; transcript_id "5_00098790"; exon_number "6"; gene_name "uc010sse.1"; oId "uc010sse.1_ext"; nearest_ref "uc010sse.1"; class_code "="; tss_id "TSS33038"; p_id "P33094";
chr12	Cufflinks	exon	58186769	58186856	.	+	.	gene_id "XLOC_036412"; transcript_id "5_00098790"; exon_number "7"; gene_name "uc010sse.1"; oId "uc010sse.1_ext"; nearest_ref "uc010sse.1"; class_code "="; tss_id "TSS33038"; p_id "P33094";
chr12	Cufflinks	exon	58189960	58191367	.	+	.	gene_id "XLOC_036412"; transcript_id "5_00098790"; exon_number "8"; gene_name "uc010sse.1"; oId "uc010sse.1_ext"; nearest_ref "uc010sse.1"; class_code "="; tss_id "TSS33038"; p_id "P33094";
chr12	Cufflinks	exon	58176525	58176641	.	+	.	gene_id "XLOC_036412"; transcript_id "5_00098789"; exon_number "1"; gene_name "uc001sqi.2"; oId "uc001sqi.2_ext"; nearest_ref "uc001sqi.2"; class_code "="; tss_id "TSS33038"; p_id "P33093";
chr12	Cufflinks	exon	58176893	58177066	.	+	.	gene_id "XLOC_036412"; transcript_id "5_00098789"; exon_number "2"; gene_name "uc001sqi.2"; oId "uc001sqi.2_ext"; nearest_ref "uc001sqi.2"; class_code "="; tss_id "TSS33038"; p_id "P33093";
chr12	Cufflinks	exon	58179946	58180074	.	+	.	gene_id "XLOC_036412"; transcript_id "5_00098789"; exon_number "3"; gene_name "uc001sqi.2"; oId "uc001sqi.2_ext"; nearest_ref "uc001sqi.2"; class_code "="; tss_id "TSS33038"; p_id "P33093";
chr12	Cufflinks	exon	58180823	58180945	.	+	.	gene_id "XLOC_036412"; transcript_id "5_00098789"; exon_number "4"; gene_name "uc001sqi.2"; oId "uc001sqi.2_ext"; nearest_ref "uc001sqi.2"; class_code "="; tss_id "TSS33038"; p_id "P33093";
chr12	Cufflinks	exon	58186769	58186856	.	+	.	gene_id "XLOC_036412"; transcript_id "5_00098789"; exon_number "5"; gene_name "uc001sqi.2"; oId "uc001sqi.2_ext"; nearest_ref "uc001sqi.2"; class_code "="; tss_id "TSS33038"; p_id "P33093";
chr12	Cufflinks	exon	58189960	58191367	.	+	.	gene_id "XLOC_036412"; transcript_id "5_00098789"; exon_number "6"; gene_name "uc001sqi.2"; oId "uc001sqi.2_ext"; nearest_ref "uc001sqi.2"; class_code "="; tss_id "TSS33038"; p_id "P33093";
chr12	Cufflinks	exon	58195771	58198144	.	+	.	gene_id "XLOC_036413"; transcript_id "5_00098793"; exon_number "1"; gene_name "uc001sqj.1"; oId "SC3.4905.1"; nearest_ref "uc001sqj.1"; class_code "x";
chr12	Cufflinks	exon	58335308	58335671	.	+	.	gene_id "XLOC_036414"; transcript_id "5_00098794"; exon_number "1"; gene_name "uc001sqp.2"; oId "uc001sqp.2_ext"; nearest_ref "uc001sqp.2"; class_code "="; tss_id "TSS33039"; p_id "P33097";
chr12	Cufflinks	exon	58339411	58339456	.	+	.	gene_id "XLOC_036414"; transcript_id "5_00098794"; exon_number "2"; gene_name "uc001sqp.2"; oId "uc001sqp.2_ext"; nearest_ref "uc001sqp.2"; class_code "="; tss_id "TSS33039"; p_id "P33097";
chr12	Cufflinks	exon	58340778	58340859	.	+	.	gene_id "XLOC_036414"; transcript_id "5_00098794"; exon_number "3"; gene_name "uc001sqp.2"; oId "uc001sqp.2_ext"; nearest_ref "uc001sqp.2"; class_code "="; tss_id "TSS33039"; p_id "P33097";
chr12	Cufflinks	exon	58345541	58345678	.	+	.	gene_id "XLOC_036414"; transcript_id "5_00098794"; exon_number "4"; gene_name "uc001sqp.2"; oId "uc001sqp.2_ext"; nearest_ref "uc001sqp.2"; class_code "="; tss_id "TSS33039"; p_id "P33097";
chr12	Cufflinks	exon	58347389	58347472	.	+	.	gene_id "XLOC_036414"; transcript_id "5_00098794"; exon_number "5"; gene_name "uc001sqp.2"; oId "uc001sqp.2_ext"; nearest_ref "uc001sqp.2"; class_code "="; tss_id "TSS33039"; p_id "P33097";
chr12	Cufflinks	exon	58350470	58351051	.	+	.	gene_id "XLOC_036414"; transcript_id "5_00098794"; exon_number "6"; gene_name "uc001sqp.2"; oId "uc001sqp.2_ext"; nearest_ref "uc001sqp.2"; class_code "="; tss_id "TSS33039"; p_id "P33097";
chr12	Cufflinks	exon	58344623	58344667	.	+	.	gene_id "XLOC_036414"; transcript_id "5_00098795"; exon_number "1"; gene_name "uc001sqp.2"; oId "SC3.uc001sqp.2.2"; nearest_ref "uc001sqp.2"; class_code "j"; tss_id "TSS33040";
chr12	Cufflinks	exon	58345541	58345678	.	+	.	gene_id "XLOC_036414"; transcript_id "5_00098795"; exon_number "2"; gene_name "uc001sqp.2"; oId "SC3.uc001sqp.2.2"; nearest_ref "uc001sqp.2"; class_code "j"; tss_id "TSS33040";
chr12	Cufflinks	exon	58347389	58347472	.	+	.	gene_id "XLOC_036414"; transcript_id "5_00098795"; exon_number "3"; gene_name "uc001sqp.2"; oId "SC3.uc001sqp.2.2"; nearest_ref "uc001sqp.2"; class_code "j"; tss_id "TSS33040";
chr12	Cufflinks	exon	58350470	58351051	.	+	.	gene_id "XLOC_036414"; transcript_id "5_00098795"; exon_number "4"; gene_name "uc001sqp.2"; oId "SC3.uc001sqp.2.2"; nearest_ref "uc001sqp.2"; class_code "j"; tss_id "TSS33040";
chr12	Cufflinks	exon	59989772	59990017	.	+	.	gene_id "XLOC_036415"; transcript_id "5_00098797"; exon_number "1"; gene_name "uc001sqs.2"; oId "SC4.7504.1"; nearest_ref "uc001sqs.2"; class_code "="; tss_id "TSS33041"; p_id "P33099";
chr12	Cufflinks	exon	60048933	60049031	.	+	.	gene_id "XLOC_036415"; transcript_id "5_00098797"; exon_number "2"; gene_name "uc001sqs.2"; oId "SC4.7504.1"; nearest_ref "uc001sqs.2"; class_code "="; tss_id "TSS33041"; p_id "P33099";
chr12	Cufflinks	exon	60098553	60098799	.	+	.	gene_id "XLOC_036415"; transcript_id "5_00098797"; exon_number "3"; gene_name "uc001sqs.2"; oId "SC4.7504.1"; nearest_ref "uc001sqs.2"; class_code "="; tss_id "TSS33041"; p_id "P33099";
chr12	Cufflinks	exon	60165000	60165143	.	+	.	gene_id "XLOC_036415"; transcript_id "5_00098797"; exon_number "4"; gene_name "uc001sqs.2"; oId "SC4.7504.1"; nearest_ref "uc001sqs.2"; class_code "="; tss_id "TSS33041"; p_id "P33099";
chr12	Cufflinks	exon	60168438	60169256	.	+	.	gene_id "XLOC_036415"; transcript_id "5_00098797"; exon_number "5"; gene_name "uc001sqs.2"; oId "SC4.7504.1"; nearest_ref "uc001sqs.2"; class_code "="; tss_id "TSS33041"; p_id "P33099";
chr12	Cufflinks	exon	60173204	60179796	.	+	.	gene_id "XLOC_036415"; transcript_id "5_00098797"; exon_number "6"; gene_name "uc001sqs.2"; oId "SC4.7504.1"; nearest_ref "uc001sqs.2"; class_code "="; tss_id "TSS33041"; p_id "P33099";
chr12	hg19_knownGene	exon	59989848	59990017	.	+	.	gene_id "XLOC_036415"; transcript_id "5_00098796"; exon_number "1"; gene_name "uc001sqt.2"; oId "uc001sqt.2"; nearest_ref "uc001sqt.2"; class_code "="; tss_id "TSS33041"; p_id "P33099";
chr12	hg19_knownGene	exon	60048933	60049031	.	+	.	gene_id "XLOC_036415"; transcript_id "5_00098796"; exon_number "2"; gene_name "uc001sqt.2"; oId "uc001sqt.2"; nearest_ref "uc001sqt.2"; class_code "="; tss_id "TSS33041"; p_id "P33099";
chr12	hg19_knownGene	exon	60098573	60098799	.	+	.	gene_id "XLOC_036415"; transcript_id "5_00098796"; exon_number "3"; gene_name "uc001sqt.2"; oId "uc001sqt.2"; nearest_ref "uc001sqt.2"; class_code "="; tss_id "TSS33041"; p_id "P33099";
chr12	hg19_knownGene	exon	60165000	60165143	.	+	.	gene_id "XLOC_036415"; transcript_id "5_00098796"; exon_number "4"; gene_name "uc001sqt.2"; oId "uc001sqt.2"; nearest_ref "uc001sqt.2"; class_code "="; tss_id "TSS33041"; p_id "P33099";
chr12	hg19_knownGene	exon	60168438	60169256	.	+	.	gene_id "XLOC_036415"; transcript_id "5_00098796"; exon_number "5"; gene_name "uc001sqt.2"; oId "uc001sqt.2"; nearest_ref "uc001sqt.2"; class_code "="; tss_id "TSS33041"; p_id "P33099";
chr12	hg19_knownGene	exon	60173204	60175407	.	+	.	gene_id "XLOC_036415"; transcript_id "5_00098796"; exon_number "6"; gene_name "uc001sqt.2"; oId "uc001sqt.2"; nearest_ref "uc001sqt.2"; class_code "="; tss_id "TSS33041"; p_id "P33099";
chr12	hg19_knownGene	exon	60083126	60083251	.	+	.	gene_id "XLOC_036415"; transcript_id "5_00098800"; exon_number "1"; gene_name "uc010ssi.1"; oId "uc010ssi.1"; nearest_ref "uc010ssi.1"; class_code "="; tss_id "TSS33043"; p_id "P33098";
chr12	hg19_knownGene	exon	60098553	60098799	.	+	.	gene_id "XLOC_036415"; transcript_id "5_00098800"; exon_number "2"; gene_name "uc010ssi.1"; oId "uc010ssi.1"; nearest_ref "uc010ssi.1"; class_code "="; tss_id "TSS33043"; p_id "P33098";
chr12	hg19_knownGene	exon	60154906	60154983	.	+	.	gene_id "XLOC_036415"; transcript_id "5_00098800"; exon_number "3"; gene_name "uc010ssi.1"; oId "uc010ssi.1"; nearest_ref "uc010ssi.1"; class_code "="; tss_id "TSS33043"; p_id "P33098";
chr12	hg19_knownGene	exon	60161907	60162104	.	+	.	gene_id "XLOC_036415"; transcript_id "5_00098800"; exon_number "4"; gene_name "uc010ssi.1"; oId "uc010ssi.1"; nearest_ref "uc010ssi.1"; class_code "="; tss_id "TSS33043"; p_id "P33098";
chr12	hg19_knownGene	exon	60165000	60165143	.	+	.	gene_id "XLOC_036415"; transcript_id "5_00098800"; exon_number "5"; gene_name "uc010ssi.1"; oId "uc010ssi.1"; nearest_ref "uc010ssi.1"; class_code "="; tss_id "TSS33043"; p_id "P33098";
chr12	hg19_knownGene	exon	60168438	60169256	.	+	.	gene_id "XLOC_036415"; transcript_id "5_00098800"; exon_number "6"; gene_name "uc010ssi.1"; oId "uc010ssi.1"; nearest_ref "uc010ssi.1"; class_code "="; tss_id "TSS33043"; p_id "P33098";
chr12	hg19_knownGene	exon	60173204	60175407	.	+	.	gene_id "XLOC_036415"; transcript_id "5_00098800"; exon_number "7"; gene_name "uc010ssi.1"; oId "uc010ssi.1"; nearest_ref "uc010ssi.1"; class_code "="; tss_id "TSS33043"; p_id "P33098";
chr12	hg19_knownGene	exon	60083126	60083251	.	+	.	gene_id "XLOC_036415"; transcript_id "5_00098799"; exon_number "1"; gene_name "uc009zqi.2"; oId "uc009zqi.2"; nearest_ref "uc009zqi.2"; class_code "="; tss_id "TSS33043"; p_id "P33098";
chr12	hg19_knownGene	exon	60098553	60098799	.	+	.	gene_id "XLOC_036415"; transcript_id "5_00098799"; exon_number "2"; gene_name "uc009zqi.2"; oId "uc009zqi.2"; nearest_ref "uc009zqi.2"; class_code "="; tss_id "TSS33043"; p_id "P33098";
chr12	hg19_knownGene	exon	60129711	60129769	.	+	.	gene_id "XLOC_036415"; transcript_id "5_00098799"; exon_number "3"; gene_name "uc009zqi.2"; oId "uc009zqi.2"; nearest_ref "uc009zqi.2"; class_code "="; tss_id "TSS33043"; p_id "P33098";
chr12	hg19_knownGene	exon	60154906	60154983	.	+	.	gene_id "XLOC_036415"; transcript_id "5_00098799"; exon_number "4"; gene_name "uc009zqi.2"; oId "uc009zqi.2"; nearest_ref "uc009zqi.2"; class_code "="; tss_id "TSS33043"; p_id "P33098";
chr12	hg19_knownGene	exon	60165000	60165143	.	+	.	gene_id "XLOC_036415"; transcript_id "5_00098799"; exon_number "5"; gene_name "uc009zqi.2"; oId "uc009zqi.2"; nearest_ref "uc009zqi.2"; class_code "="; tss_id "TSS33043"; p_id "P33098";
chr12	hg19_knownGene	exon	60168438	60169256	.	+	.	gene_id "XLOC_036415"; transcript_id "5_00098799"; exon_number "6"; gene_name "uc009zqi.2"; oId "uc009zqi.2"; nearest_ref "uc009zqi.2"; class_code "="; tss_id "TSS33043"; p_id "P33098";
chr12	hg19_knownGene	exon	60173204	60175407	.	+	.	gene_id "XLOC_036415"; transcript_id "5_00098799"; exon_number "7"; gene_name "uc009zqi.2"; oId "uc009zqi.2"; nearest_ref "uc009zqi.2"; class_code "="; tss_id "TSS33043"; p_id "P33098";
chr12	hg19_knownGene	exon	60083126	60083251	.	+	.	gene_id "XLOC_036415"; transcript_id "5_00098798"; exon_number "1"; gene_name "uc001squ.2"; oId "uc001squ.2"; nearest_ref "uc001squ.2"; class_code "="; tss_id "TSS33043"; p_id "P33099";
chr12	hg19_knownGene	exon	60098553	60098799	.	+	.	gene_id "XLOC_036415"; transcript_id "5_00098798"; exon_number "2"; gene_name "uc001squ.2"; oId "uc001squ.2"; nearest_ref "uc001squ.2"; class_code "="; tss_id "TSS33043"; p_id "P33099";
chr12	hg19_knownGene	exon	60165000	60165143	.	+	.	gene_id "XLOC_036415"; transcript_id "5_00098798"; exon_number "3"; gene_name "uc001squ.2"; oId "uc001squ.2"; nearest_ref "uc001squ.2"; class_code "="; tss_id "TSS33043"; p_id "P33099";
chr12	hg19_knownGene	exon	60168438	60169256	.	+	.	gene_id "XLOC_036415"; transcript_id "5_00098798"; exon_number "4"; gene_name "uc001squ.2"; oId "uc001squ.2"; nearest_ref "uc001squ.2"; class_code "="; tss_id "TSS33043"; p_id "P33099";
chr12	hg19_knownGene	exon	60173204	60175407	.	+	.	gene_id "XLOC_036415"; transcript_id "5_00098798"; exon_number "5"; gene_name "uc001squ.2"; oId "uc001squ.2"; nearest_ref "uc001squ.2"; class_code "="; tss_id "TSS33043"; p_id "P33099";
chr12	Cufflinks	exon	60179992	60183599	.	+	.	gene_id "XLOC_036416"; transcript_id "5_00098802"; exon_number "1"; oId "SC4.7498.1"; class_code ".";
chr12	Cufflinks	exon	60206043	60206384	.	+	.	gene_id "XLOC_036417"; transcript_id "5_00098803"; exon_number "1"; oId "SC4.7499.1"; class_code ".";
chr12	Cufflinks	exon	62273507	62273871	.	+	.	gene_id "XLOC_036418"; transcript_id "5_00102305"; exon_number "1"; gene_name "uc001sqw.2"; oId "SC4.7501.1"; nearest_ref "uc001sqw.2"; class_code "i";
chr12	Cufflinks	exon	62653889	62654284	.	+	.	gene_id "XLOC_036419"; transcript_id "5_00098805"; exon_number "1"; gene_name "uc010ssj.1"; oId "uc010ssj.1_ext"; nearest_ref "uc010ssj.1"; class_code "="; tss_id "TSS33045"; p_id "P33101";
chr12	Cufflinks	exon	62687960	62688087	.	+	.	gene_id "XLOC_036419"; transcript_id "5_00098805"; exon_number "2"; gene_name "uc010ssj.1"; oId "uc010ssj.1_ext"; nearest_ref "uc010ssj.1"; class_code "="; tss_id "TSS33045"; p_id "P33101";
chr12	Cufflinks	exon	62696571	62697367	.	+	.	gene_id "XLOC_036419"; transcript_id "5_00098805"; exon_number "3"; gene_name "uc010ssj.1"; oId "uc010ssj.1_ext"; nearest_ref "uc010ssj.1"; class_code "="; tss_id "TSS33045"; p_id "P33101";
chr12	Cufflinks	exon	62653889	62654284	.	+	.	gene_id "XLOC_036419"; transcript_id "5_00098806"; exon_number "1"; gene_name "uc010ssk.1"; oId "uc010ssk.1_ext"; nearest_ref "uc010ssk.1"; class_code "="; tss_id "TSS33045"; p_id "P33100";
chr12	Cufflinks	exon	62687960	62688087	.	+	.	gene_id "XLOC_036419"; transcript_id "5_00098806"; exon_number "2"; gene_name "uc010ssk.1"; oId "uc010ssk.1_ext"; nearest_ref "uc010ssk.1"; class_code "="; tss_id "TSS33045"; p_id "P33100";
chr12	Cufflinks	exon	62696571	62696701	.	+	.	gene_id "XLOC_036419"; transcript_id "5_00098806"; exon_number "3"; gene_name "uc010ssk.1"; oId "uc010ssk.1_ext"; nearest_ref "uc010ssk.1"; class_code "="; tss_id "TSS33045"; p_id "P33100";
chr12	Cufflinks	exon	62698454	62698803	.	+	.	gene_id "XLOC_036419"; transcript_id "5_00098806"; exon_number "4"; gene_name "uc010ssk.1"; oId "uc010ssk.1_ext"; nearest_ref "uc010ssk.1"; class_code "="; tss_id "TSS33045"; p_id "P33100";
chr12	Cufflinks	exon	62653889	62654284	.	+	.	gene_id "XLOC_036419"; transcript_id "5_00098807"; exon_number "1"; gene_name "uc001sra.2"; oId "uc001sra.2_ext"; nearest_ref "uc001sra.2"; class_code "="; tss_id "TSS33045"; p_id "P33104";
chr12	Cufflinks	exon	62687960	62688087	.	+	.	gene_id "XLOC_036419"; transcript_id "5_00098807"; exon_number "2"; gene_name "uc001sra.2"; oId "uc001sra.2_ext"; nearest_ref "uc001sra.2"; class_code "="; tss_id "TSS33045"; p_id "P33104";
chr12	Cufflinks	exon	62696571	62696701	.	+	.	gene_id "XLOC_036419"; transcript_id "5_00098807"; exon_number "3"; gene_name "uc001sra.2"; oId "uc001sra.2_ext"; nearest_ref "uc001sra.2"; class_code "="; tss_id "TSS33045"; p_id "P33104";
chr12	Cufflinks	exon	62708571	62708697	.	+	.	gene_id "XLOC_036419"; transcript_id "5_00098807"; exon_number "4"; gene_name "uc001sra.2"; oId "uc001sra.2_ext"; nearest_ref "uc001sra.2"; class_code "="; tss_id "TSS33045"; p_id "P33104";
chr12	Cufflinks	exon	62715245	62715390	.	+	.	gene_id "XLOC_036419"; transcript_id "5_00098807"; exon_number "5"; gene_name "uc001sra.2"; oId "uc001sra.2_ext"; nearest_ref "uc001sra.2"; class_code "="; tss_id "TSS33045"; p_id "P33104";
chr12	Cufflinks	exon	62719653	62719714	.	+	.	gene_id "XLOC_036419"; transcript_id "5_00098807"; exon_number "6"; gene_name "uc001sra.2"; oId "uc001sra.2_ext"; nearest_ref "uc001sra.2"; class_code "="; tss_id "TSS33045"; p_id "P33104";
chr12	Cufflinks	exon	62728947	62730463	.	+	.	gene_id "XLOC_036419"; transcript_id "5_00098807"; exon_number "7"; gene_name "uc001sra.2"; oId "uc001sra.2_ext"; nearest_ref "uc001sra.2"; class_code "="; tss_id "TSS33045"; p_id "P33104";
chr12	Cufflinks	exon	62653889	62654284	.	+	.	gene_id "XLOC_036419"; transcript_id "5_00104317"; exon_number "1"; gene_name "uc001src.1"; oId "upf1_r4.8751.5"; nearest_ref "uc001src.1"; class_code "j"; tss_id "TSS33045";
chr12	Cufflinks	exon	62687960	62688087	.	+	.	gene_id "XLOC_036419"; transcript_id "5_00104317"; exon_number "2"; gene_name "uc001src.1"; oId "upf1_r4.8751.5"; nearest_ref "uc001src.1"; class_code "j"; tss_id "TSS33045";
chr12	Cufflinks	exon	62696571	62696701	.	+	.	gene_id "XLOC_036419"; transcript_id "5_00104317"; exon_number "3"; gene_name "uc001src.1"; oId "upf1_r4.8751.5"; nearest_ref "uc001src.1"; class_code "j"; tss_id "TSS33045";
chr12	Cufflinks	exon	62708571	62708697	.	+	.	gene_id "XLOC_036419"; transcript_id "5_00104317"; exon_number "4"; gene_name "uc001src.1"; oId "upf1_r4.8751.5"; nearest_ref "uc001src.1"; class_code "j"; tss_id "TSS33045";
chr12	Cufflinks	exon	62715245	62715390	.	+	.	gene_id "XLOC_036419"; transcript_id "5_00104317"; exon_number "5"; gene_name "uc001src.1"; oId "upf1_r4.8751.5"; nearest_ref "uc001src.1"; class_code "j"; tss_id "TSS33045";
chr12	Cufflinks	exon	62719653	62719714	.	+	.	gene_id "XLOC_036419"; transcript_id "5_00104317"; exon_number "6"; gene_name "uc001src.1"; oId "upf1_r4.8751.5"; nearest_ref "uc001src.1"; class_code "j"; tss_id "TSS33045";
chr12	Cufflinks	exon	62749112	62749256	.	+	.	gene_id "XLOC_036419"; transcript_id "5_00104317"; exon_number "7"; gene_name "uc001src.1"; oId "upf1_r4.8751.5"; nearest_ref "uc001src.1"; class_code "j"; tss_id "TSS33045";
chr12	Cufflinks	exon	62768171	62768316	.	+	.	gene_id "XLOC_036419"; transcript_id "5_00104317"; exon_number "8"; gene_name "uc001src.1"; oId "upf1_r4.8751.5"; nearest_ref "uc001src.1"; class_code "j"; tss_id "TSS33045";
chr12	Cufflinks	exon	62775271	62775444	.	+	.	gene_id "XLOC_036419"; transcript_id "5_00104317"; exon_number "9"; gene_name "uc001src.1"; oId "upf1_r4.8751.5"; nearest_ref "uc001src.1"; class_code "j"; tss_id "TSS33045";
chr12	Cufflinks	exon	62777621	62777779	.	+	.	gene_id "XLOC_036419"; transcript_id "5_00104317"; exon_number "10"; gene_name "uc001src.1"; oId "upf1_r4.8751.5"; nearest_ref "uc001src.1"; class_code "j"; tss_id "TSS33045";
chr12	Cufflinks	exon	62777859	62778083	.	+	.	gene_id "XLOC_036419"; transcript_id "5_00104317"; exon_number "11"; gene_name "uc001src.1"; oId "upf1_r4.8751.5"; nearest_ref "uc001src.1"; class_code "j"; tss_id "TSS33045";
chr12	Cufflinks	exon	62783211	62783294	.	+	.	gene_id "XLOC_036419"; transcript_id "5_00104317"; exon_number "12"; gene_name "uc001src.1"; oId "upf1_r4.8751.5"; nearest_ref "uc001src.1"; class_code "j"; tss_id "TSS33045";
chr12	Cufflinks	exon	62783385	62783479	.	+	.	gene_id "XLOC_036419"; transcript_id "5_00104317"; exon_number "13"; gene_name "uc001src.1"; oId "upf1_r4.8751.5"; nearest_ref "uc001src.1"; class_code "j"; tss_id "TSS33045";
chr12	Cufflinks	exon	62783577	62783768	.	+	.	gene_id "XLOC_036419"; transcript_id "5_00104317"; exon_number "14"; gene_name "uc001src.1"; oId "upf1_r4.8751.5"; nearest_ref "uc001src.1"; class_code "j"; tss_id "TSS33045";
chr12	Cufflinks	exon	62784644	62784759	.	+	.	gene_id "XLOC_036419"; transcript_id "5_00104317"; exon_number "15"; gene_name "uc001src.1"; oId "upf1_r4.8751.5"; nearest_ref "uc001src.1"; class_code "j"; tss_id "TSS33045";
chr12	Cufflinks	exon	62784937	62785209	.	+	.	gene_id "XLOC_036419"; transcript_id "5_00104317"; exon_number "16"; gene_name "uc001src.1"; oId "upf1_r4.8751.5"; nearest_ref "uc001src.1"; class_code "j"; tss_id "TSS33045";
chr12	Cufflinks	exon	62785596	62785666	.	+	.	gene_id "XLOC_036419"; transcript_id "5_00104317"; exon_number "17"; gene_name "uc001src.1"; oId "upf1_r4.8751.5"; nearest_ref "uc001src.1"; class_code "j"; tss_id "TSS33045";
chr12	Cufflinks	exon	62786052	62786167	.	+	.	gene_id "XLOC_036419"; transcript_id "5_00104317"; exon_number "18"; gene_name "uc001src.1"; oId "upf1_r4.8751.5"; nearest_ref "uc001src.1"; class_code "j"; tss_id "TSS33045";
chr12	Cufflinks	exon	62786833	62786982	.	+	.	gene_id "XLOC_036419"; transcript_id "5_00104317"; exon_number "19"; gene_name "uc001src.1"; oId "upf1_r4.8751.5"; nearest_ref "uc001src.1"; class_code "j"; tss_id "TSS33045";
chr12	Cufflinks	exon	62790075	62790178	.	+	.	gene_id "XLOC_036419"; transcript_id "5_00104317"; exon_number "20"; gene_name "uc001src.1"; oId "upf1_r4.8751.5"; nearest_ref "uc001src.1"; class_code "j"; tss_id "TSS33045";
chr12	Cufflinks	exon	62794967	62795055	.	+	.	gene_id "XLOC_036419"; transcript_id "5_00104317"; exon_number "21"; gene_name "uc001src.1"; oId "upf1_r4.8751.5"; nearest_ref "uc001src.1"; class_code "j"; tss_id "TSS33045";
chr12	Cufflinks	exon	62797973	62798027	.	+	.	gene_id "XLOC_036419"; transcript_id "5_00104317"; exon_number "22"; gene_name "uc001src.1"; oId "upf1_r4.8751.5"; nearest_ref "uc001src.1"; class_code "j"; tss_id "TSS33045";
chr12	Cufflinks	exon	62653889	62654284	.	+	.	gene_id "XLOC_036419"; transcript_id "5_00098809"; exon_number "1"; gene_name "uc001srb.1"; oId "uc001srb.1_ext"; nearest_ref "uc001srb.1"; class_code "="; tss_id "TSS33045"; p_id "P33103";
chr12	Cufflinks	exon	62687960	62688087	.	+	.	gene_id "XLOC_036419"; transcript_id "5_00098809"; exon_number "2"; gene_name "uc001srb.1"; oId "uc001srb.1_ext"; nearest_ref "uc001srb.1"; class_code "="; tss_id "TSS33045"; p_id "P33103";
chr12	Cufflinks	exon	62696571	62696701	.	+	.	gene_id "XLOC_036419"; transcript_id "5_00098809"; exon_number "3"; gene_name "uc001srb.1"; oId "uc001srb.1_ext"; nearest_ref "uc001srb.1"; class_code "="; tss_id "TSS33045"; p_id "P33103";
chr12	Cufflinks	exon	62708571	62708697	.	+	.	gene_id "XLOC_036419"; transcript_id "5_00098809"; exon_number "4"; gene_name "uc001srb.1"; oId "uc001srb.1_ext"; nearest_ref "uc001srb.1"; class_code "="; tss_id "TSS33045"; p_id "P33103";
chr12	Cufflinks	exon	62715245	62715390	.	+	.	gene_id "XLOC_036419"; transcript_id "5_00098809"; exon_number "5"; gene_name "uc001srb.1"; oId "uc001srb.1_ext"; nearest_ref "uc001srb.1"; class_code "="; tss_id "TSS33045"; p_id "P33103";
chr12	Cufflinks	exon	62719653	62719714	.	+	.	gene_id "XLOC_036419"; transcript_id "5_00098809"; exon_number "6"; gene_name "uc001srb.1"; oId "uc001srb.1_ext"; nearest_ref "uc001srb.1"; class_code "="; tss_id "TSS33045"; p_id "P33103";
chr12	Cufflinks	exon	62749112	62749256	.	+	.	gene_id "XLOC_036419"; transcript_id "5_00098809"; exon_number "7"; gene_name "uc001srb.1"; oId "uc001srb.1_ext"; nearest_ref "uc001srb.1"; class_code "="; tss_id "TSS33045"; p_id "P33103";
chr12	Cufflinks	exon	62775271	62775444	.	+	.	gene_id "XLOC_036419"; transcript_id "5_00098809"; exon_number "8"; gene_name "uc001srb.1"; oId "uc001srb.1_ext"; nearest_ref "uc001srb.1"; class_code "="; tss_id "TSS33045"; p_id "P33103";
chr12	Cufflinks	exon	62777621	62777779	.	+	.	gene_id "XLOC_036419"; transcript_id "5_00098809"; exon_number "9"; gene_name "uc001srb.1"; oId "uc001srb.1_ext"; nearest_ref "uc001srb.1"; class_code "="; tss_id "TSS33045"; p_id "P33103";
chr12	Cufflinks	exon	62777859	62778083	.	+	.	gene_id "XLOC_036419"; transcript_id "5_00098809"; exon_number "10"; gene_name "uc001srb.1"; oId "uc001srb.1_ext"; nearest_ref "uc001srb.1"; class_code "="; tss_id "TSS33045"; p_id "P33103";
chr12	Cufflinks	exon	62783211	62783294	.	+	.	gene_id "XLOC_036419"; transcript_id "5_00098809"; exon_number "11"; gene_name "uc001srb.1"; oId "uc001srb.1_ext"; nearest_ref "uc001srb.1"; class_code "="; tss_id "TSS33045"; p_id "P33103";
chr12	Cufflinks	exon	62783385	62783479	.	+	.	gene_id "XLOC_036419"; transcript_id "5_00098809"; exon_number "12"; gene_name "uc001srb.1"; oId "uc001srb.1_ext"; nearest_ref "uc001srb.1"; class_code "="; tss_id "TSS33045"; p_id "P33103";
chr12	Cufflinks	exon	62783577	62783768	.	+	.	gene_id "XLOC_036419"; transcript_id "5_00098809"; exon_number "13"; gene_name "uc001srb.1"; oId "uc001srb.1_ext"; nearest_ref "uc001srb.1"; class_code "="; tss_id "TSS33045"; p_id "P33103";
chr12	Cufflinks	exon	62784644	62784759	.	+	.	gene_id "XLOC_036419"; transcript_id "5_00098809"; exon_number "14"; gene_name "uc001srb.1"; oId "uc001srb.1_ext"; nearest_ref "uc001srb.1"; class_code "="; tss_id "TSS33045"; p_id "P33103";
chr12	Cufflinks	exon	62784937	62785209	.	+	.	gene_id "XLOC_036419"; transcript_id "5_00098809"; exon_number "15"; gene_name "uc001srb.1"; oId "uc001srb.1_ext"; nearest_ref "uc001srb.1"; class_code "="; tss_id "TSS33045"; p_id "P33103";
chr12	Cufflinks	exon	62785596	62785666	.	+	.	gene_id "XLOC_036419"; transcript_id "5_00098809"; exon_number "16"; gene_name "uc001srb.1"; oId "uc001srb.1_ext"; nearest_ref "uc001srb.1"; class_code "="; tss_id "TSS33045"; p_id "P33103";
chr12	Cufflinks	exon	62786052	62786167	.	+	.	gene_id "XLOC_036419"; transcript_id "5_00098809"; exon_number "17"; gene_name "uc001srb.1"; oId "uc001srb.1_ext"; nearest_ref "uc001srb.1"; class_code "="; tss_id "TSS33045"; p_id "P33103";
chr12	Cufflinks	exon	62786833	62786982	.	+	.	gene_id "XLOC_036419"; transcript_id "5_00098809"; exon_number "18"; gene_name "uc001srb.1"; oId "uc001srb.1_ext"; nearest_ref "uc001srb.1"; class_code "="; tss_id "TSS33045"; p_id "P33103";
chr12	Cufflinks	exon	62790075	62790178	.	+	.	gene_id "XLOC_036419"; transcript_id "5_00098809"; exon_number "19"; gene_name "uc001srb.1"; oId "uc001srb.1_ext"; nearest_ref "uc001srb.1"; class_code "="; tss_id "TSS33045"; p_id "P33103";
chr12	Cufflinks	exon	62794967	62795055	.	+	.	gene_id "XLOC_036419"; transcript_id "5_00098809"; exon_number "20"; gene_name "uc001srb.1"; oId "uc001srb.1_ext"; nearest_ref "uc001srb.1"; class_code "="; tss_id "TSS33045"; p_id "P33103";
chr12	Cufflinks	exon	62797973	62799898	.	+	.	gene_id "XLOC_036419"; transcript_id "5_00098809"; exon_number "21"; gene_name "uc001srb.1"; oId "uc001srb.1_ext"; nearest_ref "uc001srb.1"; class_code "="; tss_id "TSS33045"; p_id "P33103";
chr12	Cufflinks	exon	62653889	62654284	.	+	.	gene_id "XLOC_036419"; transcript_id "5_00098808"; exon_number "1"; gene_name "uc001src.1"; oId "uc001src.1_ext"; nearest_ref "uc001src.1"; class_code "="; tss_id "TSS33045"; p_id "P33102";
chr12	Cufflinks	exon	62687960	62688087	.	+	.	gene_id "XLOC_036419"; transcript_id "5_00098808"; exon_number "2"; gene_name "uc001src.1"; oId "uc001src.1_ext"; nearest_ref "uc001src.1"; class_code "="; tss_id "TSS33045"; p_id "P33102";
chr12	Cufflinks	exon	62696571	62696701	.	+	.	gene_id "XLOC_036419"; transcript_id "5_00098808"; exon_number "3"; gene_name "uc001src.1"; oId "uc001src.1_ext"; nearest_ref "uc001src.1"; class_code "="; tss_id "TSS33045"; p_id "P33102";
chr12	Cufflinks	exon	62708571	62708697	.	+	.	gene_id "XLOC_036419"; transcript_id "5_00098808"; exon_number "4"; gene_name "uc001src.1"; oId "uc001src.1_ext"; nearest_ref "uc001src.1"; class_code "="; tss_id "TSS33045"; p_id "P33102";
chr12	Cufflinks	exon	62715245	62715390	.	+	.	gene_id "XLOC_036419"; transcript_id "5_00098808"; exon_number "5"; gene_name "uc001src.1"; oId "uc001src.1_ext"; nearest_ref "uc001src.1"; class_code "="; tss_id "TSS33045"; p_id "P33102";
chr12	Cufflinks	exon	62719653	62719714	.	+	.	gene_id "XLOC_036419"; transcript_id "5_00098808"; exon_number "6"; gene_name "uc001src.1"; oId "uc001src.1_ext"; nearest_ref "uc001src.1"; class_code "="; tss_id "TSS33045"; p_id "P33102";
chr12	Cufflinks	exon	62743002	62743088	.	+	.	gene_id "XLOC_036419"; transcript_id "5_00098808"; exon_number "7"; gene_name "uc001src.1"; oId "uc001src.1_ext"; nearest_ref "uc001src.1"; class_code "="; tss_id "TSS33045"; p_id "P33102";
chr12	Cufflinks	exon	62749112	62749256	.	+	.	gene_id "XLOC_036419"; transcript_id "5_00098808"; exon_number "8"; gene_name "uc001src.1"; oId "uc001src.1_ext"; nearest_ref "uc001src.1"; class_code "="; tss_id "TSS33045"; p_id "P33102";
chr12	Cufflinks	exon	62775271	62775444	.	+	.	gene_id "XLOC_036419"; transcript_id "5_00098808"; exon_number "9"; gene_name "uc001src.1"; oId "uc001src.1_ext"; nearest_ref "uc001src.1"; class_code "="; tss_id "TSS33045"; p_id "P33102";
chr12	Cufflinks	exon	62777621	62777779	.	+	.	gene_id "XLOC_036419"; transcript_id "5_00098808"; exon_number "10"; gene_name "uc001src.1"; oId "uc001src.1_ext"; nearest_ref "uc001src.1"; class_code "="; tss_id "TSS33045"; p_id "P33102";
chr12	Cufflinks	exon	62777859	62778083	.	+	.	gene_id "XLOC_036419"; transcript_id "5_00098808"; exon_number "11"; gene_name "uc001src.1"; oId "uc001src.1_ext"; nearest_ref "uc001src.1"; class_code "="; tss_id "TSS33045"; p_id "P33102";
chr12	Cufflinks	exon	62783211	62783294	.	+	.	gene_id "XLOC_036419"; transcript_id "5_00098808"; exon_number "12"; gene_name "uc001src.1"; oId "uc001src.1_ext"; nearest_ref "uc001src.1"; class_code "="; tss_id "TSS33045"; p_id "P33102";
chr12	Cufflinks	exon	62783385	62783479	.	+	.	gene_id "XLOC_036419"; transcript_id "5_00098808"; exon_number "13"; gene_name "uc001src.1"; oId "uc001src.1_ext"; nearest_ref "uc001src.1"; class_code "="; tss_id "TSS33045"; p_id "P33102";
chr12	Cufflinks	exon	62783577	62783768	.	+	.	gene_id "XLOC_036419"; transcript_id "5_00098808"; exon_number "14"; gene_name "uc001src.1"; oId "uc001src.1_ext"; nearest_ref "uc001src.1"; class_code "="; tss_id "TSS33045"; p_id "P33102";
chr12	Cufflinks	exon	62784644	62784759	.	+	.	gene_id "XLOC_036419"; transcript_id "5_00098808"; exon_number "15"; gene_name "uc001src.1"; oId "uc001src.1_ext"; nearest_ref "uc001src.1"; class_code "="; tss_id "TSS33045"; p_id "P33102";
chr12	Cufflinks	exon	62784937	62785209	.	+	.	gene_id "XLOC_036419"; transcript_id "5_00098808"; exon_number "16"; gene_name "uc001src.1"; oId "uc001src.1_ext"; nearest_ref "uc001src.1"; class_code "="; tss_id "TSS33045"; p_id "P33102";
chr12	Cufflinks	exon	62785596	62785666	.	+	.	gene_id "XLOC_036419"; transcript_id "5_00098808"; exon_number "17"; gene_name "uc001src.1"; oId "uc001src.1_ext"; nearest_ref "uc001src.1"; class_code "="; tss_id "TSS33045"; p_id "P33102";
chr12	Cufflinks	exon	62786052	62786167	.	+	.	gene_id "XLOC_036419"; transcript_id "5_00098808"; exon_number "18"; gene_name "uc001src.1"; oId "uc001src.1_ext"; nearest_ref "uc001src.1"; class_code "="; tss_id "TSS33045"; p_id "P33102";
chr12	Cufflinks	exon	62786833	62786982	.	+	.	gene_id "XLOC_036419"; transcript_id "5_00098808"; exon_number "19"; gene_name "uc001src.1"; oId "uc001src.1_ext"; nearest_ref "uc001src.1"; class_code "="; tss_id "TSS33045"; p_id "P33102";
chr12	Cufflinks	exon	62790075	62790178	.	+	.	gene_id "XLOC_036419"; transcript_id "5_00098808"; exon_number "20"; gene_name "uc001src.1"; oId "uc001src.1_ext"; nearest_ref "uc001src.1"; class_code "="; tss_id "TSS33045"; p_id "P33102";
chr12	Cufflinks	exon	62794967	62795055	.	+	.	gene_id "XLOC_036419"; transcript_id "5_00098808"; exon_number "21"; gene_name "uc001src.1"; oId "uc001src.1_ext"; nearest_ref "uc001src.1"; class_code "="; tss_id "TSS33045"; p_id "P33102";
chr12	Cufflinks	exon	62797973	62799898	.	+	.	gene_id "XLOC_036419"; transcript_id "5_00098808"; exon_number "22"; gene_name "uc001src.1"; oId "uc001src.1_ext"; nearest_ref "uc001src.1"; class_code "="; tss_id "TSS33045"; p_id "P33102";
chr12	Cufflinks	exon	62800012	62801158	.	+	.	gene_id "XLOC_036420"; transcript_id "5_00104318"; exon_number "1"; gene_name "uc001src.1"; oId "upf1_r4.8739.1"; nearest_ref "uc001src.1"; class_code "p";
chr12	Cufflinks	exon	62801369	62802470	.	+	.	gene_id "XLOC_036421"; transcript_id "5_00102306"; exon_number "1"; gene_name "uc001src.1"; oId "SC4.7503.1"; nearest_ref "uc001src.1"; class_code "p";
chr12	Cufflinks	exon	62860575	62861098	.	+	.	gene_id "XLOC_036422"; transcript_id "5_00102307"; exon_number "1"; gene_name "uc001srg.2"; oId "upf3.5144.3"; nearest_ref "uc001srg.2"; class_code "j"; tss_id "TSS33046";
chr12	Cufflinks	exon	62877950	62878013	.	+	.	gene_id "XLOC_036422"; transcript_id "5_00102307"; exon_number "2"; gene_name "uc001srg.2"; oId "upf3.5144.3"; nearest_ref "uc001srg.2"; class_code "j"; tss_id "TSS33046";
chr12	Cufflinks	exon	62887695	62887822	.	+	.	gene_id "XLOC_036422"; transcript_id "5_00102307"; exon_number "3"; gene_name "uc001srg.2"; oId "upf3.5144.3"; nearest_ref "uc001srg.2"; class_code "j"; tss_id "TSS33046";
chr12	Cufflinks	exon	62888796	62888927	.	+	.	gene_id "XLOC_036422"; transcript_id "5_00102307"; exon_number "4"; gene_name "uc001srg.2"; oId "upf3.5144.3"; nearest_ref "uc001srg.2"; class_code "j"; tss_id "TSS33046";
chr12	Cufflinks	exon	62892699	62892828	.	+	.	gene_id "XLOC_036422"; transcript_id "5_00102307"; exon_number "5"; gene_name "uc001srg.2"; oId "upf3.5144.3"; nearest_ref "uc001srg.2"; class_code "j"; tss_id "TSS33046";
chr12	Cufflinks	exon	62894563	62894660	.	+	.	gene_id "XLOC_036422"; transcript_id "5_00102307"; exon_number "6"; gene_name "uc001srg.2"; oId "upf3.5144.3"; nearest_ref "uc001srg.2"; class_code "j"; tss_id "TSS33046";
chr12	Cufflinks	exon	62895353	62895478	.	+	.	gene_id "XLOC_036422"; transcript_id "5_00102307"; exon_number "7"; gene_name "uc001srg.2"; oId "upf3.5144.3"; nearest_ref "uc001srg.2"; class_code "j"; tss_id "TSS33046";
chr12	Cufflinks	exon	62902066	62902260	.	+	.	gene_id "XLOC_036422"; transcript_id "5_00102307"; exon_number "8"; gene_name "uc001srg.2"; oId "upf3.5144.3"; nearest_ref "uc001srg.2"; class_code "j"; tss_id "TSS33046";
chr12	Cufflinks	exon	62918295	62918419	.	+	.	gene_id "XLOC_036422"; transcript_id "5_00102307"; exon_number "9"; gene_name "uc001srg.2"; oId "upf3.5144.3"; nearest_ref "uc001srg.2"; class_code "j"; tss_id "TSS33046";
chr12	Cufflinks	exon	62918864	62919000	.	+	.	gene_id "XLOC_036422"; transcript_id "5_00102307"; exon_number "10"; gene_name "uc001srg.2"; oId "upf3.5144.3"; nearest_ref "uc001srg.2"; class_code "j"; tss_id "TSS33046";
chr12	Cufflinks	exon	62919729	62919882	.	+	.	gene_id "XLOC_036422"; transcript_id "5_00102307"; exon_number "11"; gene_name "uc001srg.2"; oId "upf3.5144.3"; nearest_ref "uc001srg.2"; class_code "j"; tss_id "TSS33046";
chr12	Cufflinks	exon	62926218	62926450	.	+	.	gene_id "XLOC_036422"; transcript_id "5_00102307"; exon_number "12"; gene_name "uc001srg.2"; oId "upf3.5144.3"; nearest_ref "uc001srg.2"; class_code "j"; tss_id "TSS33046";
chr12	Cufflinks	exon	62928625	62928706	.	+	.	gene_id "XLOC_036422"; transcript_id "5_00102307"; exon_number "13"; gene_name "uc001srg.2"; oId "upf3.5144.3"; nearest_ref "uc001srg.2"; class_code "j"; tss_id "TSS33046";
chr12	Cufflinks	exon	62929305	62929489	.	+	.	gene_id "XLOC_036422"; transcript_id "5_00102307"; exon_number "14"; gene_name "uc001srg.2"; oId "upf3.5144.3"; nearest_ref "uc001srg.2"; class_code "j"; tss_id "TSS33046";
chr12	Cufflinks	exon	62930931	62931043	.	+	.	gene_id "XLOC_036422"; transcript_id "5_00102307"; exon_number "15"; gene_name "uc001srg.2"; oId "upf3.5144.3"; nearest_ref "uc001srg.2"; class_code "j"; tss_id "TSS33046";
chr12	Cufflinks	exon	62931382	62931486	.	+	.	gene_id "XLOC_036422"; transcript_id "5_00102307"; exon_number "16"; gene_name "uc001srg.2"; oId "upf3.5144.3"; nearest_ref "uc001srg.2"; class_code "j"; tss_id "TSS33046";
chr12	Cufflinks	exon	62931876	62931956	.	+	.	gene_id "XLOC_036422"; transcript_id "5_00102307"; exon_number "17"; gene_name "uc001srg.2"; oId "upf3.5144.3"; nearest_ref "uc001srg.2"; class_code "j"; tss_id "TSS33046";
chr12	Cufflinks	exon	62932032	62932105	.	+	.	gene_id "XLOC_036422"; transcript_id "5_00102307"; exon_number "18"; gene_name "uc001srg.2"; oId "upf3.5144.3"; nearest_ref "uc001srg.2"; class_code "j"; tss_id "TSS33046";
chr12	Cufflinks	exon	62932195	62932285	.	+	.	gene_id "XLOC_036422"; transcript_id "5_00102307"; exon_number "19"; gene_name "uc001srg.2"; oId "upf3.5144.3"; nearest_ref "uc001srg.2"; class_code "j"; tss_id "TSS33046";
chr12	Cufflinks	exon	62936877	62936978	.	+	.	gene_id "XLOC_036422"; transcript_id "5_00102307"; exon_number "20"; gene_name "uc001srg.2"; oId "upf3.5144.3"; nearest_ref "uc001srg.2"; class_code "j"; tss_id "TSS33046";
chr12	Cufflinks	exon	62938678	62938788	.	+	.	gene_id "XLOC_036422"; transcript_id "5_00102307"; exon_number "21"; gene_name "uc001srg.2"; oId "upf3.5144.3"; nearest_ref "uc001srg.2"; class_code "j"; tss_id "TSS33046";
chr12	Cufflinks	exon	62940677	62940852	.	+	.	gene_id "XLOC_036422"; transcript_id "5_00102307"; exon_number "22"; gene_name "uc001srg.2"; oId "upf3.5144.3"; nearest_ref "uc001srg.2"; class_code "j"; tss_id "TSS33046";
chr12	Cufflinks	exon	62943448	62943610	.	+	.	gene_id "XLOC_036422"; transcript_id "5_00102307"; exon_number "23"; gene_name "uc001srg.2"; oId "upf3.5144.3"; nearest_ref "uc001srg.2"; class_code "j"; tss_id "TSS33046";
chr12	Cufflinks	exon	62946661	62946954	.	+	.	gene_id "XLOC_036422"; transcript_id "5_00102307"; exon_number "24"; gene_name "uc001srg.2"; oId "upf3.5144.3"; nearest_ref "uc001srg.2"; class_code "j"; tss_id "TSS33046";
chr12	Cufflinks	exon	62949774	62949972	.	+	.	gene_id "XLOC_036422"; transcript_id "5_00102307"; exon_number "25"; gene_name "uc001srg.2"; oId "upf3.5144.3"; nearest_ref "uc001srg.2"; class_code "j"; tss_id "TSS33046";
chr12	Cufflinks	exon	62954271	62954893	.	+	.	gene_id "XLOC_036422"; transcript_id "5_00102307"; exon_number "26"; gene_name "uc001srg.2"; oId "upf3.5144.3"; nearest_ref "uc001srg.2"; class_code "j"; tss_id "TSS33046";
chr12	Cufflinks	exon	62959017	62959160	.	+	.	gene_id "XLOC_036422"; transcript_id "5_00102307"; exon_number "27"; gene_name "uc001srg.2"; oId "upf3.5144.3"; nearest_ref "uc001srg.2"; class_code "j"; tss_id "TSS33046";
chr12	Cufflinks	exon	62960102	62960230	.	+	.	gene_id "XLOC_036422"; transcript_id "5_00102307"; exon_number "28"; gene_name "uc001srg.2"; oId "upf3.5144.3"; nearest_ref "uc001srg.2"; class_code "j"; tss_id "TSS33046";
chr12	Cufflinks	exon	62965172	62965362	.	+	.	gene_id "XLOC_036422"; transcript_id "5_00102307"; exon_number "29"; gene_name "uc001srg.2"; oId "upf3.5144.3"; nearest_ref "uc001srg.2"; class_code "j"; tss_id "TSS33046";
chr12	Cufflinks	exon	62972225	62972285	.	+	.	gene_id "XLOC_036422"; transcript_id "5_00102307"; exon_number "30"; gene_name "uc001srg.2"; oId "upf3.5144.3"; nearest_ref "uc001srg.2"; class_code "j"; tss_id "TSS33046";
chr12	Cufflinks	exon	62974077	62974200	.	+	.	gene_id "XLOC_036422"; transcript_id "5_00102307"; exon_number "31"; gene_name "uc001srg.2"; oId "upf3.5144.3"; nearest_ref "uc001srg.2"; class_code "j"; tss_id "TSS33046";
chr12	Cufflinks	exon	62979074	62979281	.	+	.	gene_id "XLOC_036422"; transcript_id "5_00102307"; exon_number "32"; gene_name "uc001srg.2"; oId "upf3.5144.3"; nearest_ref "uc001srg.2"; class_code "j"; tss_id "TSS33046";
chr12	Cufflinks	exon	62981854	62981936	.	+	.	gene_id "XLOC_036422"; transcript_id "5_00102307"; exon_number "33"; gene_name "uc001srg.2"; oId "upf3.5144.3"; nearest_ref "uc001srg.2"; class_code "j"; tss_id "TSS33046";
chr12	Cufflinks	exon	62982636	62982696	.	+	.	gene_id "XLOC_036422"; transcript_id "5_00102307"; exon_number "34"; gene_name "uc001srg.2"; oId "upf3.5144.3"; nearest_ref "uc001srg.2"; class_code "j"; tss_id "TSS33046";
chr12	Cufflinks	exon	62986366	62986472	.	+	.	gene_id "XLOC_036422"; transcript_id "5_00102307"; exon_number "35"; gene_name "uc001srg.2"; oId "upf3.5144.3"; nearest_ref "uc001srg.2"; class_code "j"; tss_id "TSS33046";
chr12	Cufflinks	exon	62860575	62861098	.	+	.	gene_id "XLOC_036422"; transcript_id "5_00098817"; exon_number "1"; gene_name "uc010ssn.1"; oId "uc010ssn.1_ext"; nearest_ref "uc010ssn.1"; class_code "="; tss_id "TSS33046"; p_id "P33109";
chr12	Cufflinks	exon	62877950	62878013	.	+	.	gene_id "XLOC_036422"; transcript_id "5_00098817"; exon_number "2"; gene_name "uc010ssn.1"; oId "uc010ssn.1_ext"; nearest_ref "uc010ssn.1"; class_code "="; tss_id "TSS33046"; p_id "P33109";
chr12	Cufflinks	exon	62887695	62887822	.	+	.	gene_id "XLOC_036422"; transcript_id "5_00098817"; exon_number "3"; gene_name "uc010ssn.1"; oId "uc010ssn.1_ext"; nearest_ref "uc010ssn.1"; class_code "="; tss_id "TSS33046"; p_id "P33109";
chr12	Cufflinks	exon	62888796	62888927	.	+	.	gene_id "XLOC_036422"; transcript_id "5_00098817"; exon_number "4"; gene_name "uc010ssn.1"; oId "uc010ssn.1_ext"; nearest_ref "uc010ssn.1"; class_code "="; tss_id "TSS33046"; p_id "P33109";
chr12	Cufflinks	exon	62892699	62892828	.	+	.	gene_id "XLOC_036422"; transcript_id "5_00098817"; exon_number "5"; gene_name "uc010ssn.1"; oId "uc010ssn.1_ext"; nearest_ref "uc010ssn.1"; class_code "="; tss_id "TSS33046"; p_id "P33109";
chr12	Cufflinks	exon	62894563	62894660	.	+	.	gene_id "XLOC_036422"; transcript_id "5_00098817"; exon_number "6"; gene_name "uc010ssn.1"; oId "uc010ssn.1_ext"; nearest_ref "uc010ssn.1"; class_code "="; tss_id "TSS33046"; p_id "P33109";
chr12	Cufflinks	exon	62895353	62895478	.	+	.	gene_id "XLOC_036422"; transcript_id "5_00098817"; exon_number "7"; gene_name "uc010ssn.1"; oId "uc010ssn.1_ext"; nearest_ref "uc010ssn.1"; class_code "="; tss_id "TSS33046"; p_id "P33109";
chr12	Cufflinks	exon	62902066	62902260	.	+	.	gene_id "XLOC_036422"; transcript_id "5_00098817"; exon_number "8"; gene_name "uc010ssn.1"; oId "uc010ssn.1_ext"; nearest_ref "uc010ssn.1"; class_code "="; tss_id "TSS33046"; p_id "P33109";
chr12	Cufflinks	exon	62918295	62918419	.	+	.	gene_id "XLOC_036422"; transcript_id "5_00098817"; exon_number "9"; gene_name "uc010ssn.1"; oId "uc010ssn.1_ext"; nearest_ref "uc010ssn.1"; class_code "="; tss_id "TSS33046"; p_id "P33109";
chr12	Cufflinks	exon	62918864	62919000	.	+	.	gene_id "XLOC_036422"; transcript_id "5_00098817"; exon_number "10"; gene_name "uc010ssn.1"; oId "uc010ssn.1_ext"; nearest_ref "uc010ssn.1"; class_code "="; tss_id "TSS33046"; p_id "P33109";
chr12	Cufflinks	exon	62919729	62919882	.	+	.	gene_id "XLOC_036422"; transcript_id "5_00098817"; exon_number "11"; gene_name "uc010ssn.1"; oId "uc010ssn.1_ext"; nearest_ref "uc010ssn.1"; class_code "="; tss_id "TSS33046"; p_id "P33109";
chr12	Cufflinks	exon	62926218	62926450	.	+	.	gene_id "XLOC_036422"; transcript_id "5_00098817"; exon_number "12"; gene_name "uc010ssn.1"; oId "uc010ssn.1_ext"; nearest_ref "uc010ssn.1"; class_code "="; tss_id "TSS33046"; p_id "P33109";
chr12	Cufflinks	exon	62928625	62928706	.	+	.	gene_id "XLOC_036422"; transcript_id "5_00098817"; exon_number "13"; gene_name "uc010ssn.1"; oId "uc010ssn.1_ext"; nearest_ref "uc010ssn.1"; class_code "="; tss_id "TSS33046"; p_id "P33109";
chr12	Cufflinks	exon	62929305	62929489	.	+	.	gene_id "XLOC_036422"; transcript_id "5_00098817"; exon_number "14"; gene_name "uc010ssn.1"; oId "uc010ssn.1_ext"; nearest_ref "uc010ssn.1"; class_code "="; tss_id "TSS33046"; p_id "P33109";
chr12	Cufflinks	exon	62930931	62931043	.	+	.	gene_id "XLOC_036422"; transcript_id "5_00098817"; exon_number "15"; gene_name "uc010ssn.1"; oId "uc010ssn.1_ext"; nearest_ref "uc010ssn.1"; class_code "="; tss_id "TSS33046"; p_id "P33109";
chr12	Cufflinks	exon	62931382	62931486	.	+	.	gene_id "XLOC_036422"; transcript_id "5_00098817"; exon_number "16"; gene_name "uc010ssn.1"; oId "uc010ssn.1_ext"; nearest_ref "uc010ssn.1"; class_code "="; tss_id "TSS33046"; p_id "P33109";
chr12	Cufflinks	exon	62931876	62931956	.	+	.	gene_id "XLOC_036422"; transcript_id "5_00098817"; exon_number "17"; gene_name "uc010ssn.1"; oId "uc010ssn.1_ext"; nearest_ref "uc010ssn.1"; class_code "="; tss_id "TSS33046"; p_id "P33109";
chr12	Cufflinks	exon	62932032	62932105	.	+	.	gene_id "XLOC_036422"; transcript_id "5_00098817"; exon_number "18"; gene_name "uc010ssn.1"; oId "uc010ssn.1_ext"; nearest_ref "uc010ssn.1"; class_code "="; tss_id "TSS33046"; p_id "P33109";
chr12	Cufflinks	exon	62932195	62932285	.	+	.	gene_id "XLOC_036422"; transcript_id "5_00098817"; exon_number "19"; gene_name "uc010ssn.1"; oId "uc010ssn.1_ext"; nearest_ref "uc010ssn.1"; class_code "="; tss_id "TSS33046"; p_id "P33109";
chr12	Cufflinks	exon	62936877	62936978	.	+	.	gene_id "XLOC_036422"; transcript_id "5_00098817"; exon_number "20"; gene_name "uc010ssn.1"; oId "uc010ssn.1_ext"; nearest_ref "uc010ssn.1"; class_code "="; tss_id "TSS33046"; p_id "P33109";
chr12	Cufflinks	exon	62938678	62938788	.	+	.	gene_id "XLOC_036422"; transcript_id "5_00098817"; exon_number "21"; gene_name "uc010ssn.1"; oId "uc010ssn.1_ext"; nearest_ref "uc010ssn.1"; class_code "="; tss_id "TSS33046"; p_id "P33109";
chr12	Cufflinks	exon	62940677	62940852	.	+	.	gene_id "XLOC_036422"; transcript_id "5_00098817"; exon_number "22"; gene_name "uc010ssn.1"; oId "uc010ssn.1_ext"; nearest_ref "uc010ssn.1"; class_code "="; tss_id "TSS33046"; p_id "P33109";
chr12	Cufflinks	exon	62943448	62943610	.	+	.	gene_id "XLOC_036422"; transcript_id "5_00098817"; exon_number "23"; gene_name "uc010ssn.1"; oId "uc010ssn.1_ext"; nearest_ref "uc010ssn.1"; class_code "="; tss_id "TSS33046"; p_id "P33109";
chr12	Cufflinks	exon	62946661	62946954	.	+	.	gene_id "XLOC_036422"; transcript_id "5_00098817"; exon_number "24"; gene_name "uc010ssn.1"; oId "uc010ssn.1_ext"; nearest_ref "uc010ssn.1"; class_code "="; tss_id "TSS33046"; p_id "P33109";
chr12	Cufflinks	exon	62949774	62949972	.	+	.	gene_id "XLOC_036422"; transcript_id "5_00098817"; exon_number "25"; gene_name "uc010ssn.1"; oId "uc010ssn.1_ext"; nearest_ref "uc010ssn.1"; class_code "="; tss_id "TSS33046"; p_id "P33109";
chr12	Cufflinks	exon	62954271	62954893	.	+	.	gene_id "XLOC_036422"; transcript_id "5_00098817"; exon_number "26"; gene_name "uc010ssn.1"; oId "uc010ssn.1_ext"; nearest_ref "uc010ssn.1"; class_code "="; tss_id "TSS33046"; p_id "P33109";
chr12	Cufflinks	exon	62959017	62959160	.	+	.	gene_id "XLOC_036422"; transcript_id "5_00098817"; exon_number "27"; gene_name "uc010ssn.1"; oId "uc010ssn.1_ext"; nearest_ref "uc010ssn.1"; class_code "="; tss_id "TSS33046"; p_id "P33109";
chr12	Cufflinks	exon	62960102	62960230	.	+	.	gene_id "XLOC_036422"; transcript_id "5_00098817"; exon_number "28"; gene_name "uc010ssn.1"; oId "uc010ssn.1_ext"; nearest_ref "uc010ssn.1"; class_code "="; tss_id "TSS33046"; p_id "P33109";
chr12	Cufflinks	exon	62965172	62965362	.	+	.	gene_id "XLOC_036422"; transcript_id "5_00098817"; exon_number "29"; gene_name "uc010ssn.1"; oId "uc010ssn.1_ext"; nearest_ref "uc010ssn.1"; class_code "="; tss_id "TSS33046"; p_id "P33109";
chr12	Cufflinks	exon	62972225	62972285	.	+	.	gene_id "XLOC_036422"; transcript_id "5_00098817"; exon_number "30"; gene_name "uc010ssn.1"; oId "uc010ssn.1_ext"; nearest_ref "uc010ssn.1"; class_code "="; tss_id "TSS33046"; p_id "P33109";
chr12	Cufflinks	exon	62974077	62974200	.	+	.	gene_id "XLOC_036422"; transcript_id "5_00098817"; exon_number "31"; gene_name "uc010ssn.1"; oId "uc010ssn.1_ext"; nearest_ref "uc010ssn.1"; class_code "="; tss_id "TSS33046"; p_id "P33109";
chr12	Cufflinks	exon	62979074	62979281	.	+	.	gene_id "XLOC_036422"; transcript_id "5_00098817"; exon_number "32"; gene_name "uc010ssn.1"; oId "uc010ssn.1_ext"; nearest_ref "uc010ssn.1"; class_code "="; tss_id "TSS33046"; p_id "P33109";
chr12	Cufflinks	exon	62981854	62981936	.	+	.	gene_id "XLOC_036422"; transcript_id "5_00098817"; exon_number "33"; gene_name "uc010ssn.1"; oId "uc010ssn.1_ext"; nearest_ref "uc010ssn.1"; class_code "="; tss_id "TSS33046"; p_id "P33109";
chr12	Cufflinks	exon	62986366	62991362	.	+	.	gene_id "XLOC_036422"; transcript_id "5_00098817"; exon_number "34"; gene_name "uc010ssn.1"; oId "uc010ssn.1_ext"; nearest_ref "uc010ssn.1"; class_code "="; tss_id "TSS33046"; p_id "P33109";
chr12	Cufflinks	exon	62860575	62861098	.	+	.	gene_id "XLOC_036422"; transcript_id "5_00098815"; exon_number "1"; gene_name "uc010ssl.1"; oId "uc010ssl.1_ext"; nearest_ref "uc010ssl.1"; class_code "="; tss_id "TSS33046"; p_id "P33108";
chr12	Cufflinks	exon	62864481	62864558	.	+	.	gene_id "XLOC_036422"; transcript_id "5_00098815"; exon_number "2"; gene_name "uc010ssl.1"; oId "uc010ssl.1_ext"; nearest_ref "uc010ssl.1"; class_code "="; tss_id "TSS33046"; p_id "P33108";
chr12	Cufflinks	exon	62877950	62878013	.	+	.	gene_id "XLOC_036422"; transcript_id "5_00098815"; exon_number "3"; gene_name "uc010ssl.1"; oId "uc010ssl.1_ext"; nearest_ref "uc010ssl.1"; class_code "="; tss_id "TSS33046"; p_id "P33108";
chr12	Cufflinks	exon	62887695	62887822	.	+	.	gene_id "XLOC_036422"; transcript_id "5_00098815"; exon_number "4"; gene_name "uc010ssl.1"; oId "uc010ssl.1_ext"; nearest_ref "uc010ssl.1"; class_code "="; tss_id "TSS33046"; p_id "P33108";
chr12	Cufflinks	exon	62888796	62888927	.	+	.	gene_id "XLOC_036422"; transcript_id "5_00098815"; exon_number "5"; gene_name "uc010ssl.1"; oId "uc010ssl.1_ext"; nearest_ref "uc010ssl.1"; class_code "="; tss_id "TSS33046"; p_id "P33108";
chr12	Cufflinks	exon	62892699	62892828	.	+	.	gene_id "XLOC_036422"; transcript_id "5_00098815"; exon_number "6"; gene_name "uc010ssl.1"; oId "uc010ssl.1_ext"; nearest_ref "uc010ssl.1"; class_code "="; tss_id "TSS33046"; p_id "P33108";
chr12	Cufflinks	exon	62894563	62894660	.	+	.	gene_id "XLOC_036422"; transcript_id "5_00098815"; exon_number "7"; gene_name "uc010ssl.1"; oId "uc010ssl.1_ext"; nearest_ref "uc010ssl.1"; class_code "="; tss_id "TSS33046"; p_id "P33108";
chr12	Cufflinks	exon	62895353	62895478	.	+	.	gene_id "XLOC_036422"; transcript_id "5_00098815"; exon_number "8"; gene_name "uc010ssl.1"; oId "uc010ssl.1_ext"; nearest_ref "uc010ssl.1"; class_code "="; tss_id "TSS33046"; p_id "P33108";
chr12	Cufflinks	exon	62902066	62902260	.	+	.	gene_id "XLOC_036422"; transcript_id "5_00098815"; exon_number "9"; gene_name "uc010ssl.1"; oId "uc010ssl.1_ext"; nearest_ref "uc010ssl.1"; class_code "="; tss_id "TSS33046"; p_id "P33108";
chr12	Cufflinks	exon	62918295	62918419	.	+	.	gene_id "XLOC_036422"; transcript_id "5_00098815"; exon_number "10"; gene_name "uc010ssl.1"; oId "uc010ssl.1_ext"; nearest_ref "uc010ssl.1"; class_code "="; tss_id "TSS33046"; p_id "P33108";
chr12	Cufflinks	exon	62918864	62919000	.	+	.	gene_id "XLOC_036422"; transcript_id "5_00098815"; exon_number "11"; gene_name "uc010ssl.1"; oId "uc010ssl.1_ext"; nearest_ref "uc010ssl.1"; class_code "="; tss_id "TSS33046"; p_id "P33108";
chr12	Cufflinks	exon	62919729	62919882	.	+	.	gene_id "XLOC_036422"; transcript_id "5_00098815"; exon_number "12"; gene_name "uc010ssl.1"; oId "uc010ssl.1_ext"; nearest_ref "uc010ssl.1"; class_code "="; tss_id "TSS33046"; p_id "P33108";
chr12	Cufflinks	exon	62926218	62926450	.	+	.	gene_id "XLOC_036422"; transcript_id "5_00098815"; exon_number "13"; gene_name "uc010ssl.1"; oId "uc010ssl.1_ext"; nearest_ref "uc010ssl.1"; class_code "="; tss_id "TSS33046"; p_id "P33108";
chr12	Cufflinks	exon	62928625	62928706	.	+	.	gene_id "XLOC_036422"; transcript_id "5_00098815"; exon_number "14"; gene_name "uc010ssl.1"; oId "uc010ssl.1_ext"; nearest_ref "uc010ssl.1"; class_code "="; tss_id "TSS33046"; p_id "P33108";
chr12	Cufflinks	exon	62929305	62929489	.	+	.	gene_id "XLOC_036422"; transcript_id "5_00098815"; exon_number "15"; gene_name "uc010ssl.1"; oId "uc010ssl.1_ext"; nearest_ref "uc010ssl.1"; class_code "="; tss_id "TSS33046"; p_id "P33108";
chr12	Cufflinks	exon	62930931	62931043	.	+	.	gene_id "XLOC_036422"; transcript_id "5_00098815"; exon_number "16"; gene_name "uc010ssl.1"; oId "uc010ssl.1_ext"; nearest_ref "uc010ssl.1"; class_code "="; tss_id "TSS33046"; p_id "P33108";
chr12	Cufflinks	exon	62931382	62931486	.	+	.	gene_id "XLOC_036422"; transcript_id "5_00098815"; exon_number "17"; gene_name "uc010ssl.1"; oId "uc010ssl.1_ext"; nearest_ref "uc010ssl.1"; class_code "="; tss_id "TSS33046"; p_id "P33108";
chr12	Cufflinks	exon	62931876	62931956	.	+	.	gene_id "XLOC_036422"; transcript_id "5_00098815"; exon_number "18"; gene_name "uc010ssl.1"; oId "uc010ssl.1_ext"; nearest_ref "uc010ssl.1"; class_code "="; tss_id "TSS33046"; p_id "P33108";
chr12	Cufflinks	exon	62932032	62932105	.	+	.	gene_id "XLOC_036422"; transcript_id "5_00098815"; exon_number "19"; gene_name "uc010ssl.1"; oId "uc010ssl.1_ext"; nearest_ref "uc010ssl.1"; class_code "="; tss_id "TSS33046"; p_id "P33108";
chr12	Cufflinks	exon	62932195	62932285	.	+	.	gene_id "XLOC_036422"; transcript_id "5_00098815"; exon_number "20"; gene_name "uc010ssl.1"; oId "uc010ssl.1_ext"; nearest_ref "uc010ssl.1"; class_code "="; tss_id "TSS33046"; p_id "P33108";
chr12	Cufflinks	exon	62936877	62936978	.	+	.	gene_id "XLOC_036422"; transcript_id "5_00098815"; exon_number "21"; gene_name "uc010ssl.1"; oId "uc010ssl.1_ext"; nearest_ref "uc010ssl.1"; class_code "="; tss_id "TSS33046"; p_id "P33108";
chr12	Cufflinks	exon	62938678	62938788	.	+	.	gene_id "XLOC_036422"; transcript_id "5_00098815"; exon_number "22"; gene_name "uc010ssl.1"; oId "uc010ssl.1_ext"; nearest_ref "uc010ssl.1"; class_code "="; tss_id "TSS33046"; p_id "P33108";
chr12	Cufflinks	exon	62940677	62940852	.	+	.	gene_id "XLOC_036422"; transcript_id "5_00098815"; exon_number "23"; gene_name "uc010ssl.1"; oId "uc010ssl.1_ext"; nearest_ref "uc010ssl.1"; class_code "="; tss_id "TSS33046"; p_id "P33108";
chr12	Cufflinks	exon	62943448	62943610	.	+	.	gene_id "XLOC_036422"; transcript_id "5_00098815"; exon_number "24"; gene_name "uc010ssl.1"; oId "uc010ssl.1_ext"; nearest_ref "uc010ssl.1"; class_code "="; tss_id "TSS33046"; p_id "P33108";
chr12	Cufflinks	exon	62946661	62946954	.	+	.	gene_id "XLOC_036422"; transcript_id "5_00098815"; exon_number "25"; gene_name "uc010ssl.1"; oId "uc010ssl.1_ext"; nearest_ref "uc010ssl.1"; class_code "="; tss_id "TSS33046"; p_id "P33108";
chr12	Cufflinks	exon	62949774	62949972	.	+	.	gene_id "XLOC_036422"; transcript_id "5_00098815"; exon_number "26"; gene_name "uc010ssl.1"; oId "uc010ssl.1_ext"; nearest_ref "uc010ssl.1"; class_code "="; tss_id "TSS33046"; p_id "P33108";
chr12	Cufflinks	exon	62954271	62954893	.	+	.	gene_id "XLOC_036422"; transcript_id "5_00098815"; exon_number "27"; gene_name "uc010ssl.1"; oId "uc010ssl.1_ext"; nearest_ref "uc010ssl.1"; class_code "="; tss_id "TSS33046"; p_id "P33108";
chr12	Cufflinks	exon	62959017	62959160	.	+	.	gene_id "XLOC_036422"; transcript_id "5_00098815"; exon_number "28"; gene_name "uc010ssl.1"; oId "uc010ssl.1_ext"; nearest_ref "uc010ssl.1"; class_code "="; tss_id "TSS33046"; p_id "P33108";
chr12	Cufflinks	exon	62959794	62959811	.	+	.	gene_id "XLOC_036422"; transcript_id "5_00098815"; exon_number "29"; gene_name "uc010ssl.1"; oId "uc010ssl.1_ext"; nearest_ref "uc010ssl.1"; class_code "="; tss_id "TSS33046"; p_id "P33108";
chr12	Cufflinks	exon	62960102	62960230	.	+	.	gene_id "XLOC_036422"; transcript_id "5_00098815"; exon_number "30"; gene_name "uc010ssl.1"; oId "uc010ssl.1_ext"; nearest_ref "uc010ssl.1"; class_code "="; tss_id "TSS33046"; p_id "P33108";
chr12	Cufflinks	exon	62965172	62965362	.	+	.	gene_id "XLOC_036422"; transcript_id "5_00098815"; exon_number "31"; gene_name "uc010ssl.1"; oId "uc010ssl.1_ext"; nearest_ref "uc010ssl.1"; class_code "="; tss_id "TSS33046"; p_id "P33108";
chr12	Cufflinks	exon	62972225	62972285	.	+	.	gene_id "XLOC_036422"; transcript_id "5_00098815"; exon_number "32"; gene_name "uc010ssl.1"; oId "uc010ssl.1_ext"; nearest_ref "uc010ssl.1"; class_code "="; tss_id "TSS33046"; p_id "P33108";
chr12	Cufflinks	exon	62974077	62974200	.	+	.	gene_id "XLOC_036422"; transcript_id "5_00098815"; exon_number "33"; gene_name "uc010ssl.1"; oId "uc010ssl.1_ext"; nearest_ref "uc010ssl.1"; class_code "="; tss_id "TSS33046"; p_id "P33108";
chr12	Cufflinks	exon	62979074	62979281	.	+	.	gene_id "XLOC_036422"; transcript_id "5_00098815"; exon_number "34"; gene_name "uc010ssl.1"; oId "uc010ssl.1_ext"; nearest_ref "uc010ssl.1"; class_code "="; tss_id "TSS33046"; p_id "P33108";
chr12	Cufflinks	exon	62981854	62981936	.	+	.	gene_id "XLOC_036422"; transcript_id "5_00098815"; exon_number "35"; gene_name "uc010ssl.1"; oId "uc010ssl.1_ext"; nearest_ref "uc010ssl.1"; class_code "="; tss_id "TSS33046"; p_id "P33108";
chr12	Cufflinks	exon	62986366	62991362	.	+	.	gene_id "XLOC_036422"; transcript_id "5_00098815"; exon_number "36"; gene_name "uc010ssl.1"; oId "uc010ssl.1_ext"; nearest_ref "uc010ssl.1"; class_code "="; tss_id "TSS33046"; p_id "P33108";
chr12	Cufflinks	exon	62860582	62861098	.	+	.	gene_id "XLOC_036422"; transcript_id "5_00098810"; exon_number "1"; gene_name "uc001srd.1"; oId "uc001srd.1_ext"; nearest_ref "uc001srd.1"; class_code "="; tss_id "TSS33046"; p_id "P33107";
chr12	Cufflinks	exon	62892699	62892828	.	+	.	gene_id "XLOC_036422"; transcript_id "5_00098810"; exon_number "2"; gene_name "uc001srd.1"; oId "uc001srd.1_ext"; nearest_ref "uc001srd.1"; class_code "="; tss_id "TSS33046"; p_id "P33107";
chr12	Cufflinks	exon	62894563	62894660	.	+	.	gene_id "XLOC_036422"; transcript_id "5_00098810"; exon_number "3"; gene_name "uc001srd.1"; oId "uc001srd.1_ext"; nearest_ref "uc001srd.1"; class_code "="; tss_id "TSS33046"; p_id "P33107";
chr12	Cufflinks	exon	62895353	62895478	.	+	.	gene_id "XLOC_036422"; transcript_id "5_00098810"; exon_number "4"; gene_name "uc001srd.1"; oId "uc001srd.1_ext"; nearest_ref "uc001srd.1"; class_code "="; tss_id "TSS33046"; p_id "P33107";
chr12	Cufflinks	exon	62902066	62902925	.	+	.	gene_id "XLOC_036422"; transcript_id "5_00098810"; exon_number "5"; gene_name "uc001srd.1"; oId "uc001srd.1_ext"; nearest_ref "uc001srd.1"; class_code "="; tss_id "TSS33046"; p_id "P33107";
chr12	Cufflinks	exon	62860597	62861098	.	+	.	gene_id "XLOC_036422"; transcript_id "5_00098812"; exon_number "1"; gene_name "uc001srg.2"; oId "SC3.4923.8"; nearest_ref "uc001srg.2"; class_code "j"; tss_id "TSS33046";
chr12	Cufflinks	exon	62864481	62864558	.	+	.	gene_id "XLOC_036422"; transcript_id "5_00098812"; exon_number "2"; gene_name "uc001srg.2"; oId "SC3.4923.8"; nearest_ref "uc001srg.2"; class_code "j"; tss_id "TSS33046";
chr12	Cufflinks	exon	62877950	62878013	.	+	.	gene_id "XLOC_036422"; transcript_id "5_00098812"; exon_number "3"; gene_name "uc001srg.2"; oId "SC3.4923.8"; nearest_ref "uc001srg.2"; class_code "j"; tss_id "TSS33046";
chr12	Cufflinks	exon	62887695	62887822	.	+	.	gene_id "XLOC_036422"; transcript_id "5_00098812"; exon_number "4"; gene_name "uc001srg.2"; oId "SC3.4923.8"; nearest_ref "uc001srg.2"; class_code "j"; tss_id "TSS33046";
chr12	Cufflinks	exon	62888796	62888927	.	+	.	gene_id "XLOC_036422"; transcript_id "5_00098812"; exon_number "5"; gene_name "uc001srg.2"; oId "SC3.4923.8"; nearest_ref "uc001srg.2"; class_code "j"; tss_id "TSS33046";
chr12	Cufflinks	exon	62892699	62892828	.	+	.	gene_id "XLOC_036422"; transcript_id "5_00098812"; exon_number "6"; gene_name "uc001srg.2"; oId "SC3.4923.8"; nearest_ref "uc001srg.2"; class_code "j"; tss_id "TSS33046";
chr12	Cufflinks	exon	62894563	62894660	.	+	.	gene_id "XLOC_036422"; transcript_id "5_00098812"; exon_number "7"; gene_name "uc001srg.2"; oId "SC3.4923.8"; nearest_ref "uc001srg.2"; class_code "j"; tss_id "TSS33046";
chr12	Cufflinks	exon	62895353	62895478	.	+	.	gene_id "XLOC_036422"; transcript_id "5_00098812"; exon_number "8"; gene_name "uc001srg.2"; oId "SC3.4923.8"; nearest_ref "uc001srg.2"; class_code "j"; tss_id "TSS33046";
chr12	Cufflinks	exon	62902066	62902260	.	+	.	gene_id "XLOC_036422"; transcript_id "5_00098812"; exon_number "9"; gene_name "uc001srg.2"; oId "SC3.4923.8"; nearest_ref "uc001srg.2"; class_code "j"; tss_id "TSS33046";
chr12	Cufflinks	exon	62918295	62918419	.	+	.	gene_id "XLOC_036422"; transcript_id "5_00098812"; exon_number "10"; gene_name "uc001srg.2"; oId "SC3.4923.8"; nearest_ref "uc001srg.2"; class_code "j"; tss_id "TSS33046";
chr12	Cufflinks	exon	62918864	62919000	.	+	.	gene_id "XLOC_036422"; transcript_id "5_00098812"; exon_number "11"; gene_name "uc001srg.2"; oId "SC3.4923.8"; nearest_ref "uc001srg.2"; class_code "j"; tss_id "TSS33046";
chr12	Cufflinks	exon	62919729	62919882	.	+	.	gene_id "XLOC_036422"; transcript_id "5_00098812"; exon_number "12"; gene_name "uc001srg.2"; oId "SC3.4923.8"; nearest_ref "uc001srg.2"; class_code "j"; tss_id "TSS33046";
chr12	Cufflinks	exon	62926218	62926450	.	+	.	gene_id "XLOC_036422"; transcript_id "5_00098812"; exon_number "13"; gene_name "uc001srg.2"; oId "SC3.4923.8"; nearest_ref "uc001srg.2"; class_code "j"; tss_id "TSS33046";
chr12	Cufflinks	exon	62928625	62928706	.	+	.	gene_id "XLOC_036422"; transcript_id "5_00098812"; exon_number "14"; gene_name "uc001srg.2"; oId "SC3.4923.8"; nearest_ref "uc001srg.2"; class_code "j"; tss_id "TSS33046";
chr12	Cufflinks	exon	62929305	62929489	.	+	.	gene_id "XLOC_036422"; transcript_id "5_00098812"; exon_number "15"; gene_name "uc001srg.2"; oId "SC3.4923.8"; nearest_ref "uc001srg.2"; class_code "j"; tss_id "TSS33046";
chr12	Cufflinks	exon	62930931	62931043	.	+	.	gene_id "XLOC_036422"; transcript_id "5_00098812"; exon_number "16"; gene_name "uc001srg.2"; oId "SC3.4923.8"; nearest_ref "uc001srg.2"; class_code "j"; tss_id "TSS33046";
chr12	Cufflinks	exon	62931382	62931486	.	+	.	gene_id "XLOC_036422"; transcript_id "5_00098812"; exon_number "17"; gene_name "uc001srg.2"; oId "SC3.4923.8"; nearest_ref "uc001srg.2"; class_code "j"; tss_id "TSS33046";
chr12	Cufflinks	exon	62931876	62931956	.	+	.	gene_id "XLOC_036422"; transcript_id "5_00098812"; exon_number "18"; gene_name "uc001srg.2"; oId "SC3.4923.8"; nearest_ref "uc001srg.2"; class_code "j"; tss_id "TSS33046";
chr12	Cufflinks	exon	62932032	62932105	.	+	.	gene_id "XLOC_036422"; transcript_id "5_00098812"; exon_number "19"; gene_name "uc001srg.2"; oId "SC3.4923.8"; nearest_ref "uc001srg.2"; class_code "j"; tss_id "TSS33046";
chr12	Cufflinks	exon	62932195	62932285	.	+	.	gene_id "XLOC_036422"; transcript_id "5_00098812"; exon_number "20"; gene_name "uc001srg.2"; oId "SC3.4923.8"; nearest_ref "uc001srg.2"; class_code "j"; tss_id "TSS33046";
chr12	Cufflinks	exon	62936877	62936978	.	+	.	gene_id "XLOC_036422"; transcript_id "5_00098812"; exon_number "21"; gene_name "uc001srg.2"; oId "SC3.4923.8"; nearest_ref "uc001srg.2"; class_code "j"; tss_id "TSS33046";
chr12	Cufflinks	exon	62938678	62938788	.	+	.	gene_id "XLOC_036422"; transcript_id "5_00098812"; exon_number "22"; gene_name "uc001srg.2"; oId "SC3.4923.8"; nearest_ref "uc001srg.2"; class_code "j"; tss_id "TSS33046";
chr12	Cufflinks	exon	62940677	62940852	.	+	.	gene_id "XLOC_036422"; transcript_id "5_00098812"; exon_number "23"; gene_name "uc001srg.2"; oId "SC3.4923.8"; nearest_ref "uc001srg.2"; class_code "j"; tss_id "TSS33046";
chr12	Cufflinks	exon	62943448	62943610	.	+	.	gene_id "XLOC_036422"; transcript_id "5_00098812"; exon_number "24"; gene_name "uc001srg.2"; oId "SC3.4923.8"; nearest_ref "uc001srg.2"; class_code "j"; tss_id "TSS33046";
chr12	Cufflinks	exon	62946661	62946954	.	+	.	gene_id "XLOC_036422"; transcript_id "5_00098812"; exon_number "25"; gene_name "uc001srg.2"; oId "SC3.4923.8"; nearest_ref "uc001srg.2"; class_code "j"; tss_id "TSS33046";
chr12	Cufflinks	exon	62949774	62949972	.	+	.	gene_id "XLOC_036422"; transcript_id "5_00098812"; exon_number "26"; gene_name "uc001srg.2"; oId "SC3.4923.8"; nearest_ref "uc001srg.2"; class_code "j"; tss_id "TSS33046";
chr12	Cufflinks	exon	62954271	62954893	.	+	.	gene_id "XLOC_036422"; transcript_id "5_00098812"; exon_number "27"; gene_name "uc001srg.2"; oId "SC3.4923.8"; nearest_ref "uc001srg.2"; class_code "j"; tss_id "TSS33046";
chr12	Cufflinks	exon	62959017	62959160	.	+	.	gene_id "XLOC_036422"; transcript_id "5_00098812"; exon_number "28"; gene_name "uc001srg.2"; oId "SC3.4923.8"; nearest_ref "uc001srg.2"; class_code "j"; tss_id "TSS33046";
chr12	Cufflinks	exon	62960102	62960230	.	+	.	gene_id "XLOC_036422"; transcript_id "5_00098812"; exon_number "29"; gene_name "uc001srg.2"; oId "SC3.4923.8"; nearest_ref "uc001srg.2"; class_code "j"; tss_id "TSS33046";
chr12	Cufflinks	exon	62965172	62965362	.	+	.	gene_id "XLOC_036422"; transcript_id "5_00098812"; exon_number "30"; gene_name "uc001srg.2"; oId "SC3.4923.8"; nearest_ref "uc001srg.2"; class_code "j"; tss_id "TSS33046";
chr12	Cufflinks	exon	62972225	62972285	.	+	.	gene_id "XLOC_036422"; transcript_id "5_00098812"; exon_number "31"; gene_name "uc001srg.2"; oId "SC3.4923.8"; nearest_ref "uc001srg.2"; class_code "j"; tss_id "TSS33046";
chr12	Cufflinks	exon	62974077	62974200	.	+	.	gene_id "XLOC_036422"; transcript_id "5_00098812"; exon_number "32"; gene_name "uc001srg.2"; oId "SC3.4923.8"; nearest_ref "uc001srg.2"; class_code "j"; tss_id "TSS33046";
chr12	Cufflinks	exon	62979074	62979281	.	+	.	gene_id "XLOC_036422"; transcript_id "5_00098812"; exon_number "33"; gene_name "uc001srg.2"; oId "SC3.4923.8"; nearest_ref "uc001srg.2"; class_code "j"; tss_id "TSS33046";
chr12	Cufflinks	exon	62981854	62981936	.	+	.	gene_id "XLOC_036422"; transcript_id "5_00098812"; exon_number "34"; gene_name "uc001srg.2"; oId "SC3.4923.8"; nearest_ref "uc001srg.2"; class_code "j"; tss_id "TSS33046";
chr12	Cufflinks	exon	62986366	62986521	.	+	.	gene_id "XLOC_036422"; transcript_id "5_00098812"; exon_number "35"; gene_name "uc001srg.2"; oId "SC3.4923.8"; nearest_ref "uc001srg.2"; class_code "j"; tss_id "TSS33046";
chr12	Cufflinks	exon	62860597	62861098	.	+	.	gene_id "XLOC_036422"; transcript_id "5_00098811"; exon_number "1"; gene_name "uc001srg.2"; oId "SC3.4923.7"; nearest_ref "uc001srg.2"; class_code "j"; tss_id "TSS33046";
chr12	Cufflinks	exon	62877950	62878013	.	+	.	gene_id "XLOC_036422"; transcript_id "5_00098811"; exon_number "2"; gene_name "uc001srg.2"; oId "SC3.4923.7"; nearest_ref "uc001srg.2"; class_code "j"; tss_id "TSS33046";
chr12	Cufflinks	exon	62887695	62887822	.	+	.	gene_id "XLOC_036422"; transcript_id "5_00098811"; exon_number "3"; gene_name "uc001srg.2"; oId "SC3.4923.7"; nearest_ref "uc001srg.2"; class_code "j"; tss_id "TSS33046";
chr12	Cufflinks	exon	62888796	62888927	.	+	.	gene_id "XLOC_036422"; transcript_id "5_00098811"; exon_number "4"; gene_name "uc001srg.2"; oId "SC3.4923.7"; nearest_ref "uc001srg.2"; class_code "j"; tss_id "TSS33046";
chr12	Cufflinks	exon	62892699	62892828	.	+	.	gene_id "XLOC_036422"; transcript_id "5_00098811"; exon_number "5"; gene_name "uc001srg.2"; oId "SC3.4923.7"; nearest_ref "uc001srg.2"; class_code "j"; tss_id "TSS33046";
chr12	Cufflinks	exon	62894563	62894660	.	+	.	gene_id "XLOC_036422"; transcript_id "5_00098811"; exon_number "6"; gene_name "uc001srg.2"; oId "SC3.4923.7"; nearest_ref "uc001srg.2"; class_code "j"; tss_id "TSS33046";
chr12	Cufflinks	exon	62895353	62895478	.	+	.	gene_id "XLOC_036422"; transcript_id "5_00098811"; exon_number "7"; gene_name "uc001srg.2"; oId "SC3.4923.7"; nearest_ref "uc001srg.2"; class_code "j"; tss_id "TSS33046";
chr12	Cufflinks	exon	62902066	62902260	.	+	.	gene_id "XLOC_036422"; transcript_id "5_00098811"; exon_number "8"; gene_name "uc001srg.2"; oId "SC3.4923.7"; nearest_ref "uc001srg.2"; class_code "j"; tss_id "TSS33046";
chr12	Cufflinks	exon	62918295	62918419	.	+	.	gene_id "XLOC_036422"; transcript_id "5_00098811"; exon_number "9"; gene_name "uc001srg.2"; oId "SC3.4923.7"; nearest_ref "uc001srg.2"; class_code "j"; tss_id "TSS33046";
chr12	Cufflinks	exon	62918864	62919000	.	+	.	gene_id "XLOC_036422"; transcript_id "5_00098811"; exon_number "10"; gene_name "uc001srg.2"; oId "SC3.4923.7"; nearest_ref "uc001srg.2"; class_code "j"; tss_id "TSS33046";
chr12	Cufflinks	exon	62919729	62919882	.	+	.	gene_id "XLOC_036422"; transcript_id "5_00098811"; exon_number "11"; gene_name "uc001srg.2"; oId "SC3.4923.7"; nearest_ref "uc001srg.2"; class_code "j"; tss_id "TSS33046";
chr12	Cufflinks	exon	62926218	62926450	.	+	.	gene_id "XLOC_036422"; transcript_id "5_00098811"; exon_number "12"; gene_name "uc001srg.2"; oId "SC3.4923.7"; nearest_ref "uc001srg.2"; class_code "j"; tss_id "TSS33046";
chr12	Cufflinks	exon	62928629	62928706	.	+	.	gene_id "XLOC_036422"; transcript_id "5_00098811"; exon_number "13"; gene_name "uc001srg.2"; oId "SC3.4923.7"; nearest_ref "uc001srg.2"; class_code "j"; tss_id "TSS33046";
chr12	Cufflinks	exon	62929305	62929489	.	+	.	gene_id "XLOC_036422"; transcript_id "5_00098811"; exon_number "14"; gene_name "uc001srg.2"; oId "SC3.4923.7"; nearest_ref "uc001srg.2"; class_code "j"; tss_id "TSS33046";
chr12	Cufflinks	exon	62930931	62931043	.	+	.	gene_id "XLOC_036422"; transcript_id "5_00098811"; exon_number "15"; gene_name "uc001srg.2"; oId "SC3.4923.7"; nearest_ref "uc001srg.2"; class_code "j"; tss_id "TSS33046";
chr12	Cufflinks	exon	62931382	62931486	.	+	.	gene_id "XLOC_036422"; transcript_id "5_00098811"; exon_number "16"; gene_name "uc001srg.2"; oId "SC3.4923.7"; nearest_ref "uc001srg.2"; class_code "j"; tss_id "TSS33046";
chr12	Cufflinks	exon	62931876	62931956	.	+	.	gene_id "XLOC_036422"; transcript_id "5_00098811"; exon_number "17"; gene_name "uc001srg.2"; oId "SC3.4923.7"; nearest_ref "uc001srg.2"; class_code "j"; tss_id "TSS33046";
chr12	Cufflinks	exon	62932032	62932105	.	+	.	gene_id "XLOC_036422"; transcript_id "5_00098811"; exon_number "18"; gene_name "uc001srg.2"; oId "SC3.4923.7"; nearest_ref "uc001srg.2"; class_code "j"; tss_id "TSS33046";
chr12	Cufflinks	exon	62932195	62932285	.	+	.	gene_id "XLOC_036422"; transcript_id "5_00098811"; exon_number "19"; gene_name "uc001srg.2"; oId "SC3.4923.7"; nearest_ref "uc001srg.2"; class_code "j"; tss_id "TSS33046";
chr12	Cufflinks	exon	62936877	62936978	.	+	.	gene_id "XLOC_036422"; transcript_id "5_00098811"; exon_number "20"; gene_name "uc001srg.2"; oId "SC3.4923.7"; nearest_ref "uc001srg.2"; class_code "j"; tss_id "TSS33046";
chr12	Cufflinks	exon	62938678	62938788	.	+	.	gene_id "XLOC_036422"; transcript_id "5_00098811"; exon_number "21"; gene_name "uc001srg.2"; oId "SC3.4923.7"; nearest_ref "uc001srg.2"; class_code "j"; tss_id "TSS33046";
chr12	Cufflinks	exon	62940677	62940852	.	+	.	gene_id "XLOC_036422"; transcript_id "5_00098811"; exon_number "22"; gene_name "uc001srg.2"; oId "SC3.4923.7"; nearest_ref "uc001srg.2"; class_code "j"; tss_id "TSS33046";
chr12	Cufflinks	exon	62943448	62943610	.	+	.	gene_id "XLOC_036422"; transcript_id "5_00098811"; exon_number "23"; gene_name "uc001srg.2"; oId "SC3.4923.7"; nearest_ref "uc001srg.2"; class_code "j"; tss_id "TSS33046";
chr12	Cufflinks	exon	62946661	62946954	.	+	.	gene_id "XLOC_036422"; transcript_id "5_00098811"; exon_number "24"; gene_name "uc001srg.2"; oId "SC3.4923.7"; nearest_ref "uc001srg.2"; class_code "j"; tss_id "TSS33046";
chr12	Cufflinks	exon	62949774	62949972	.	+	.	gene_id "XLOC_036422"; transcript_id "5_00098811"; exon_number "25"; gene_name "uc001srg.2"; oId "SC3.4923.7"; nearest_ref "uc001srg.2"; class_code "j"; tss_id "TSS33046";
chr12	Cufflinks	exon	62954271	62954893	.	+	.	gene_id "XLOC_036422"; transcript_id "5_00098811"; exon_number "26"; gene_name "uc001srg.2"; oId "SC3.4923.7"; nearest_ref "uc001srg.2"; class_code "j"; tss_id "TSS33046";
chr12	Cufflinks	exon	62959017	62959160	.	+	.	gene_id "XLOC_036422"; transcript_id "5_00098811"; exon_number "27"; gene_name "uc001srg.2"; oId "SC3.4923.7"; nearest_ref "uc001srg.2"; class_code "j"; tss_id "TSS33046";
chr12	Cufflinks	exon	62960102	62960230	.	+	.	gene_id "XLOC_036422"; transcript_id "5_00098811"; exon_number "28"; gene_name "uc001srg.2"; oId "SC3.4923.7"; nearest_ref "uc001srg.2"; class_code "j"; tss_id "TSS33046";
chr12	Cufflinks	exon	62965172	62965362	.	+	.	gene_id "XLOC_036422"; transcript_id "5_00098811"; exon_number "29"; gene_name "uc001srg.2"; oId "SC3.4923.7"; nearest_ref "uc001srg.2"; class_code "j"; tss_id "TSS33046";
chr12	Cufflinks	exon	62972225	62972285	.	+	.	gene_id "XLOC_036422"; transcript_id "5_00098811"; exon_number "30"; gene_name "uc001srg.2"; oId "SC3.4923.7"; nearest_ref "uc001srg.2"; class_code "j"; tss_id "TSS33046";
chr12	Cufflinks	exon	62974077	62974200	.	+	.	gene_id "XLOC_036422"; transcript_id "5_00098811"; exon_number "31"; gene_name "uc001srg.2"; oId "SC3.4923.7"; nearest_ref "uc001srg.2"; class_code "j"; tss_id "TSS33046";
chr12	Cufflinks	exon	62979074	62979281	.	+	.	gene_id "XLOC_036422"; transcript_id "5_00098811"; exon_number "32"; gene_name "uc001srg.2"; oId "SC3.4923.7"; nearest_ref "uc001srg.2"; class_code "j"; tss_id "TSS33046";
chr12	Cufflinks	exon	62981854	62981936	.	+	.	gene_id "XLOC_036422"; transcript_id "5_00098811"; exon_number "33"; gene_name "uc001srg.2"; oId "SC3.4923.7"; nearest_ref "uc001srg.2"; class_code "j"; tss_id "TSS33046";
chr12	Cufflinks	exon	62986366	62986521	.	+	.	gene_id "XLOC_036422"; transcript_id "5_00098811"; exon_number "34"; gene_name "uc001srg.2"; oId "SC3.4923.7"; nearest_ref "uc001srg.2"; class_code "j"; tss_id "TSS33046";
chr12	hg19_knownGene	exon	62860597	62861098	.	+	.	gene_id "XLOC_036422"; transcript_id "5_00098816"; exon_number "1"; gene_name "uc010ssm.1"; oId "uc010ssm.1"; nearest_ref "uc010ssm.1"; class_code "="; tss_id "TSS33046"; p_id "P33106";
chr12	hg19_knownGene	exon	62877950	62878013	.	+	.	gene_id "XLOC_036422"; transcript_id "5_00098816"; exon_number "2"; gene_name "uc010ssm.1"; oId "uc010ssm.1"; nearest_ref "uc010ssm.1"; class_code "="; tss_id "TSS33046"; p_id "P33106";
chr12	hg19_knownGene	exon	62887695	62887822	.	+	.	gene_id "XLOC_036422"; transcript_id "5_00098816"; exon_number "3"; gene_name "uc010ssm.1"; oId "uc010ssm.1"; nearest_ref "uc010ssm.1"; class_code "="; tss_id "TSS33046"; p_id "P33106";
chr12	hg19_knownGene	exon	62888796	62888927	.	+	.	gene_id "XLOC_036422"; transcript_id "5_00098816"; exon_number "4"; gene_name "uc010ssm.1"; oId "uc010ssm.1"; nearest_ref "uc010ssm.1"; class_code "="; tss_id "TSS33046"; p_id "P33106";
chr12	hg19_knownGene	exon	62892699	62892828	.	+	.	gene_id "XLOC_036422"; transcript_id "5_00098816"; exon_number "5"; gene_name "uc010ssm.1"; oId "uc010ssm.1"; nearest_ref "uc010ssm.1"; class_code "="; tss_id "TSS33046"; p_id "P33106";
chr12	hg19_knownGene	exon	62894563	62894660	.	+	.	gene_id "XLOC_036422"; transcript_id "5_00098816"; exon_number "6"; gene_name "uc010ssm.1"; oId "uc010ssm.1"; nearest_ref "uc010ssm.1"; class_code "="; tss_id "TSS33046"; p_id "P33106";
chr12	hg19_knownGene	exon	62895353	62895478	.	+	.	gene_id "XLOC_036422"; transcript_id "5_00098816"; exon_number "7"; gene_name "uc010ssm.1"; oId "uc010ssm.1"; nearest_ref "uc010ssm.1"; class_code "="; tss_id "TSS33046"; p_id "P33106";
chr12	hg19_knownGene	exon	62902066	62902260	.	+	.	gene_id "XLOC_036422"; transcript_id "5_00098816"; exon_number "8"; gene_name "uc010ssm.1"; oId "uc010ssm.1"; nearest_ref "uc010ssm.1"; class_code "="; tss_id "TSS33046"; p_id "P33106";
chr12	hg19_knownGene	exon	62918295	62918419	.	+	.	gene_id "XLOC_036422"; transcript_id "5_00098816"; exon_number "9"; gene_name "uc010ssm.1"; oId "uc010ssm.1"; nearest_ref "uc010ssm.1"; class_code "="; tss_id "TSS33046"; p_id "P33106";
chr12	hg19_knownGene	exon	62918864	62919000	.	+	.	gene_id "XLOC_036422"; transcript_id "5_00098816"; exon_number "10"; gene_name "uc010ssm.1"; oId "uc010ssm.1"; nearest_ref "uc010ssm.1"; class_code "="; tss_id "TSS33046"; p_id "P33106";
chr12	hg19_knownGene	exon	62919729	62919882	.	+	.	gene_id "XLOC_036422"; transcript_id "5_00098816"; exon_number "11"; gene_name "uc010ssm.1"; oId "uc010ssm.1"; nearest_ref "uc010ssm.1"; class_code "="; tss_id "TSS33046"; p_id "P33106";
chr12	hg19_knownGene	exon	62926218	62926450	.	+	.	gene_id "XLOC_036422"; transcript_id "5_00098816"; exon_number "12"; gene_name "uc010ssm.1"; oId "uc010ssm.1"; nearest_ref "uc010ssm.1"; class_code "="; tss_id "TSS33046"; p_id "P33106";
chr12	hg19_knownGene	exon	62928625	62928706	.	+	.	gene_id "XLOC_036422"; transcript_id "5_00098816"; exon_number "13"; gene_name "uc010ssm.1"; oId "uc010ssm.1"; nearest_ref "uc010ssm.1"; class_code "="; tss_id "TSS33046"; p_id "P33106";
chr12	hg19_knownGene	exon	62929305	62929420	.	+	.	gene_id "XLOC_036422"; transcript_id "5_00098816"; exon_number "14"; gene_name "uc010ssm.1"; oId "uc010ssm.1"; nearest_ref "uc010ssm.1"; class_code "="; tss_id "TSS33046"; p_id "P33106";
chr12	hg19_knownGene	exon	62930931	62931043	.	+	.	gene_id "XLOC_036422"; transcript_id "5_00098816"; exon_number "15"; gene_name "uc010ssm.1"; oId "uc010ssm.1"; nearest_ref "uc010ssm.1"; class_code "="; tss_id "TSS33046"; p_id "P33106";
chr12	hg19_knownGene	exon	62931382	62931486	.	+	.	gene_id "XLOC_036422"; transcript_id "5_00098816"; exon_number "16"; gene_name "uc010ssm.1"; oId "uc010ssm.1"; nearest_ref "uc010ssm.1"; class_code "="; tss_id "TSS33046"; p_id "P33106";
chr12	hg19_knownGene	exon	62931876	62931956	.	+	.	gene_id "XLOC_036422"; transcript_id "5_00098816"; exon_number "17"; gene_name "uc010ssm.1"; oId "uc010ssm.1"; nearest_ref "uc010ssm.1"; class_code "="; tss_id "TSS33046"; p_id "P33106";
chr12	hg19_knownGene	exon	62932032	62932105	.	+	.	gene_id "XLOC_036422"; transcript_id "5_00098816"; exon_number "18"; gene_name "uc010ssm.1"; oId "uc010ssm.1"; nearest_ref "uc010ssm.1"; class_code "="; tss_id "TSS33046"; p_id "P33106";
chr12	hg19_knownGene	exon	62932195	62932285	.	+	.	gene_id "XLOC_036422"; transcript_id "5_00098816"; exon_number "19"; gene_name "uc010ssm.1"; oId "uc010ssm.1"; nearest_ref "uc010ssm.1"; class_code "="; tss_id "TSS33046"; p_id "P33106";
chr12	hg19_knownGene	exon	62936877	62936978	.	+	.	gene_id "XLOC_036422"; transcript_id "5_00098816"; exon_number "20"; gene_name "uc010ssm.1"; oId "uc010ssm.1"; nearest_ref "uc010ssm.1"; class_code "="; tss_id "TSS33046"; p_id "P33106";
chr12	hg19_knownGene	exon	62938678	62938788	.	+	.	gene_id "XLOC_036422"; transcript_id "5_00098816"; exon_number "21"; gene_name "uc010ssm.1"; oId "uc010ssm.1"; nearest_ref "uc010ssm.1"; class_code "="; tss_id "TSS33046"; p_id "P33106";
chr12	hg19_knownGene	exon	62940677	62940852	.	+	.	gene_id "XLOC_036422"; transcript_id "5_00098816"; exon_number "22"; gene_name "uc010ssm.1"; oId "uc010ssm.1"; nearest_ref "uc010ssm.1"; class_code "="; tss_id "TSS33046"; p_id "P33106";
chr12	hg19_knownGene	exon	62943448	62943610	.	+	.	gene_id "XLOC_036422"; transcript_id "5_00098816"; exon_number "23"; gene_name "uc010ssm.1"; oId "uc010ssm.1"; nearest_ref "uc010ssm.1"; class_code "="; tss_id "TSS33046"; p_id "P33106";
chr12	hg19_knownGene	exon	62946661	62946954	.	+	.	gene_id "XLOC_036422"; transcript_id "5_00098816"; exon_number "24"; gene_name "uc010ssm.1"; oId "uc010ssm.1"; nearest_ref "uc010ssm.1"; class_code "="; tss_id "TSS33046"; p_id "P33106";
chr12	hg19_knownGene	exon	62949774	62949972	.	+	.	gene_id "XLOC_036422"; transcript_id "5_00098816"; exon_number "25"; gene_name "uc010ssm.1"; oId "uc010ssm.1"; nearest_ref "uc010ssm.1"; class_code "="; tss_id "TSS33046"; p_id "P33106";
chr12	hg19_knownGene	exon	62954271	62954893	.	+	.	gene_id "XLOC_036422"; transcript_id "5_00098816"; exon_number "26"; gene_name "uc010ssm.1"; oId "uc010ssm.1"; nearest_ref "uc010ssm.1"; class_code "="; tss_id "TSS33046"; p_id "P33106";
chr12	hg19_knownGene	exon	62959017	62959160	.	+	.	gene_id "XLOC_036422"; transcript_id "5_00098816"; exon_number "27"; gene_name "uc010ssm.1"; oId "uc010ssm.1"; nearest_ref "uc010ssm.1"; class_code "="; tss_id "TSS33046"; p_id "P33106";
chr12	hg19_knownGene	exon	62960102	62960230	.	+	.	gene_id "XLOC_036422"; transcript_id "5_00098816"; exon_number "28"; gene_name "uc010ssm.1"; oId "uc010ssm.1"; nearest_ref "uc010ssm.1"; class_code "="; tss_id "TSS33046"; p_id "P33106";
chr12	hg19_knownGene	exon	62965172	62965362	.	+	.	gene_id "XLOC_036422"; transcript_id "5_00098816"; exon_number "29"; gene_name "uc010ssm.1"; oId "uc010ssm.1"; nearest_ref "uc010ssm.1"; class_code "="; tss_id "TSS33046"; p_id "P33106";
chr12	hg19_knownGene	exon	62972225	62972285	.	+	.	gene_id "XLOC_036422"; transcript_id "5_00098816"; exon_number "30"; gene_name "uc010ssm.1"; oId "uc010ssm.1"; nearest_ref "uc010ssm.1"; class_code "="; tss_id "TSS33046"; p_id "P33106";
chr12	hg19_knownGene	exon	62974077	62974200	.	+	.	gene_id "XLOC_036422"; transcript_id "5_00098816"; exon_number "31"; gene_name "uc010ssm.1"; oId "uc010ssm.1"; nearest_ref "uc010ssm.1"; class_code "="; tss_id "TSS33046"; p_id "P33106";
chr12	hg19_knownGene	exon	62979074	62979281	.	+	.	gene_id "XLOC_036422"; transcript_id "5_00098816"; exon_number "32"; gene_name "uc010ssm.1"; oId "uc010ssm.1"; nearest_ref "uc010ssm.1"; class_code "="; tss_id "TSS33046"; p_id "P33106";
chr12	hg19_knownGene	exon	62981854	62981936	.	+	.	gene_id "XLOC_036422"; transcript_id "5_00098816"; exon_number "33"; gene_name "uc010ssm.1"; oId "uc010ssm.1"; nearest_ref "uc010ssm.1"; class_code "="; tss_id "TSS33046"; p_id "P33106";
chr12	hg19_knownGene	exon	62986366	62991362	.	+	.	gene_id "XLOC_036422"; transcript_id "5_00098816"; exon_number "34"; gene_name "uc010ssm.1"; oId "uc010ssm.1"; nearest_ref "uc010ssm.1"; class_code "="; tss_id "TSS33046"; p_id "P33106";
chr12	hg19_knownGene	exon	62860597	62861098	.	+	.	gene_id "XLOC_036422"; transcript_id "5_00098814"; exon_number "1"; gene_name "uc009zqj.2"; oId "uc009zqj.2"; nearest_ref "uc009zqj.2"; class_code "="; tss_id "TSS33046"; p_id "P33105";
chr12	hg19_knownGene	exon	62877950	62878013	.	+	.	gene_id "XLOC_036422"; transcript_id "5_00098814"; exon_number "2"; gene_name "uc009zqj.2"; oId "uc009zqj.2"; nearest_ref "uc009zqj.2"; class_code "="; tss_id "TSS33046"; p_id "P33105";
chr12	hg19_knownGene	exon	62887695	62887822	.	+	.	gene_id "XLOC_036422"; transcript_id "5_00098814"; exon_number "3"; gene_name "uc009zqj.2"; oId "uc009zqj.2"; nearest_ref "uc009zqj.2"; class_code "="; tss_id "TSS33046"; p_id "P33105";
chr12	hg19_knownGene	exon	62888796	62888927	.	+	.	gene_id "XLOC_036422"; transcript_id "5_00098814"; exon_number "4"; gene_name "uc009zqj.2"; oId "uc009zqj.2"; nearest_ref "uc009zqj.2"; class_code "="; tss_id "TSS33046"; p_id "P33105";
chr12	hg19_knownGene	exon	62892699	62892828	.	+	.	gene_id "XLOC_036422"; transcript_id "5_00098814"; exon_number "5"; gene_name "uc009zqj.2"; oId "uc009zqj.2"; nearest_ref "uc009zqj.2"; class_code "="; tss_id "TSS33046"; p_id "P33105";
chr12	hg19_knownGene	exon	62894563	62894660	.	+	.	gene_id "XLOC_036422"; transcript_id "5_00098814"; exon_number "6"; gene_name "uc009zqj.2"; oId "uc009zqj.2"; nearest_ref "uc009zqj.2"; class_code "="; tss_id "TSS33046"; p_id "P33105";
chr12	hg19_knownGene	exon	62895353	62895478	.	+	.	gene_id "XLOC_036422"; transcript_id "5_00098814"; exon_number "7"; gene_name "uc009zqj.2"; oId "uc009zqj.2"; nearest_ref "uc009zqj.2"; class_code "="; tss_id "TSS33046"; p_id "P33105";
chr12	hg19_knownGene	exon	62902066	62902260	.	+	.	gene_id "XLOC_036422"; transcript_id "5_00098814"; exon_number "8"; gene_name "uc009zqj.2"; oId "uc009zqj.2"; nearest_ref "uc009zqj.2"; class_code "="; tss_id "TSS33046"; p_id "P33105";
chr12	hg19_knownGene	exon	62918295	62918419	.	+	.	gene_id "XLOC_036422"; transcript_id "5_00098814"; exon_number "9"; gene_name "uc009zqj.2"; oId "uc009zqj.2"; nearest_ref "uc009zqj.2"; class_code "="; tss_id "TSS33046"; p_id "P33105";
chr12	hg19_knownGene	exon	62918864	62919000	.	+	.	gene_id "XLOC_036422"; transcript_id "5_00098814"; exon_number "10"; gene_name "uc009zqj.2"; oId "uc009zqj.2"; nearest_ref "uc009zqj.2"; class_code "="; tss_id "TSS33046"; p_id "P33105";
chr12	hg19_knownGene	exon	62919729	62919882	.	+	.	gene_id "XLOC_036422"; transcript_id "5_00098814"; exon_number "11"; gene_name "uc009zqj.2"; oId "uc009zqj.2"; nearest_ref "uc009zqj.2"; class_code "="; tss_id "TSS33046"; p_id "P33105";
chr12	hg19_knownGene	exon	62926218	62926450	.	+	.	gene_id "XLOC_036422"; transcript_id "5_00098814"; exon_number "12"; gene_name "uc009zqj.2"; oId "uc009zqj.2"; nearest_ref "uc009zqj.2"; class_code "="; tss_id "TSS33046"; p_id "P33105";
chr12	hg19_knownGene	exon	62928625	62928706	.	+	.	gene_id "XLOC_036422"; transcript_id "5_00098814"; exon_number "13"; gene_name "uc009zqj.2"; oId "uc009zqj.2"; nearest_ref "uc009zqj.2"; class_code "="; tss_id "TSS33046"; p_id "P33105";
chr12	hg19_knownGene	exon	62929305	62929489	.	+	.	gene_id "XLOC_036422"; transcript_id "5_00098814"; exon_number "14"; gene_name "uc009zqj.2"; oId "uc009zqj.2"; nearest_ref "uc009zqj.2"; class_code "="; tss_id "TSS33046"; p_id "P33105";
chr12	hg19_knownGene	exon	62930931	62931043	.	+	.	gene_id "XLOC_036422"; transcript_id "5_00098814"; exon_number "15"; gene_name "uc009zqj.2"; oId "uc009zqj.2"; nearest_ref "uc009zqj.2"; class_code "="; tss_id "TSS33046"; p_id "P33105";
chr12	hg19_knownGene	exon	62931382	62931486	.	+	.	gene_id "XLOC_036422"; transcript_id "5_00098814"; exon_number "16"; gene_name "uc009zqj.2"; oId "uc009zqj.2"; nearest_ref "uc009zqj.2"; class_code "="; tss_id "TSS33046"; p_id "P33105";
chr12	hg19_knownGene	exon	62931876	62931956	.	+	.	gene_id "XLOC_036422"; transcript_id "5_00098814"; exon_number "17"; gene_name "uc009zqj.2"; oId "uc009zqj.2"; nearest_ref "uc009zqj.2"; class_code "="; tss_id "TSS33046"; p_id "P33105";
chr12	hg19_knownGene	exon	62932032	62932105	.	+	.	gene_id "XLOC_036422"; transcript_id "5_00098814"; exon_number "18"; gene_name "uc009zqj.2"; oId "uc009zqj.2"; nearest_ref "uc009zqj.2"; class_code "="; tss_id "TSS33046"; p_id "P33105";
chr12	hg19_knownGene	exon	62932195	62932285	.	+	.	gene_id "XLOC_036422"; transcript_id "5_00098814"; exon_number "19"; gene_name "uc009zqj.2"; oId "uc009zqj.2"; nearest_ref "uc009zqj.2"; class_code "="; tss_id "TSS33046"; p_id "P33105";
chr12	hg19_knownGene	exon	62936877	62936978	.	+	.	gene_id "XLOC_036422"; transcript_id "5_00098814"; exon_number "20"; gene_name "uc009zqj.2"; oId "uc009zqj.2"; nearest_ref "uc009zqj.2"; class_code "="; tss_id "TSS33046"; p_id "P33105";
chr12	hg19_knownGene	exon	62938678	62938788	.	+	.	gene_id "XLOC_036422"; transcript_id "5_00098814"; exon_number "21"; gene_name "uc009zqj.2"; oId "uc009zqj.2"; nearest_ref "uc009zqj.2"; class_code "="; tss_id "TSS33046"; p_id "P33105";
chr12	hg19_knownGene	exon	62940677	62940852	.	+	.	gene_id "XLOC_036422"; transcript_id "5_00098814"; exon_number "22"; gene_name "uc009zqj.2"; oId "uc009zqj.2"; nearest_ref "uc009zqj.2"; class_code "="; tss_id "TSS33046"; p_id "P33105";
chr12	hg19_knownGene	exon	62943448	62943610	.	+	.	gene_id "XLOC_036422"; transcript_id "5_00098814"; exon_number "23"; gene_name "uc009zqj.2"; oId "uc009zqj.2"; nearest_ref "uc009zqj.2"; class_code "="; tss_id "TSS33046"; p_id "P33105";
chr12	hg19_knownGene	exon	62946661	62946954	.	+	.	gene_id "XLOC_036422"; transcript_id "5_00098814"; exon_number "24"; gene_name "uc009zqj.2"; oId "uc009zqj.2"; nearest_ref "uc009zqj.2"; class_code "="; tss_id "TSS33046"; p_id "P33105";
chr12	hg19_knownGene	exon	62949774	62949972	.	+	.	gene_id "XLOC_036422"; transcript_id "5_00098814"; exon_number "25"; gene_name "uc009zqj.2"; oId "uc009zqj.2"; nearest_ref "uc009zqj.2"; class_code "="; tss_id "TSS33046"; p_id "P33105";
chr12	hg19_knownGene	exon	62954271	62954893	.	+	.	gene_id "XLOC_036422"; transcript_id "5_00098814"; exon_number "26"; gene_name "uc009zqj.2"; oId "uc009zqj.2"; nearest_ref "uc009zqj.2"; class_code "="; tss_id "TSS33046"; p_id "P33105";
chr12	hg19_knownGene	exon	62959017	62959160	.	+	.	gene_id "XLOC_036422"; transcript_id "5_00098814"; exon_number "27"; gene_name "uc009zqj.2"; oId "uc009zqj.2"; nearest_ref "uc009zqj.2"; class_code "="; tss_id "TSS33046"; p_id "P33105";
chr12	hg19_knownGene	exon	62959794	62959811	.	+	.	gene_id "XLOC_036422"; transcript_id "5_00098814"; exon_number "28"; gene_name "uc009zqj.2"; oId "uc009zqj.2"; nearest_ref "uc009zqj.2"; class_code "="; tss_id "TSS33046"; p_id "P33105";
chr12	hg19_knownGene	exon	62960102	62960230	.	+	.	gene_id "XLOC_036422"; transcript_id "5_00098814"; exon_number "29"; gene_name "uc009zqj.2"; oId "uc009zqj.2"; nearest_ref "uc009zqj.2"; class_code "="; tss_id "TSS33046"; p_id "P33105";
chr12	hg19_knownGene	exon	62965172	62965362	.	+	.	gene_id "XLOC_036422"; transcript_id "5_00098814"; exon_number "30"; gene_name "uc009zqj.2"; oId "uc009zqj.2"; nearest_ref "uc009zqj.2"; class_code "="; tss_id "TSS33046"; p_id "P33105";
chr12	hg19_knownGene	exon	62972225	62972285	.	+	.	gene_id "XLOC_036422"; transcript_id "5_00098814"; exon_number "31"; gene_name "uc009zqj.2"; oId "uc009zqj.2"; nearest_ref "uc009zqj.2"; class_code "="; tss_id "TSS33046"; p_id "P33105";
chr12	hg19_knownGene	exon	62974077	62974200	.	+	.	gene_id "XLOC_036422"; transcript_id "5_00098814"; exon_number "32"; gene_name "uc009zqj.2"; oId "uc009zqj.2"; nearest_ref "uc009zqj.2"; class_code "="; tss_id "TSS33046"; p_id "P33105";
chr12	hg19_knownGene	exon	62979074	62979281	.	+	.	gene_id "XLOC_036422"; transcript_id "5_00098814"; exon_number "33"; gene_name "uc009zqj.2"; oId "uc009zqj.2"; nearest_ref "uc009zqj.2"; class_code "="; tss_id "TSS33046"; p_id "P33105";
chr12	hg19_knownGene	exon	62981854	62981936	.	+	.	gene_id "XLOC_036422"; transcript_id "5_00098814"; exon_number "34"; gene_name "uc009zqj.2"; oId "uc009zqj.2"; nearest_ref "uc009zqj.2"; class_code "="; tss_id "TSS33046"; p_id "P33105";
chr12	hg19_knownGene	exon	62982636	62982696	.	+	.	gene_id "XLOC_036422"; transcript_id "5_00098814"; exon_number "35"; gene_name "uc009zqj.2"; oId "uc009zqj.2"; nearest_ref "uc009zqj.2"; class_code "="; tss_id "TSS33046"; p_id "P33105";
chr12	hg19_knownGene	exon	62986366	62991362	.	+	.	gene_id "XLOC_036422"; transcript_id "5_00098814"; exon_number "36"; gene_name "uc009zqj.2"; oId "uc009zqj.2"; nearest_ref "uc009zqj.2"; class_code "="; tss_id "TSS33046"; p_id "P33105";
chr12	hg19_knownGene	exon	62860597	62861098	.	+	.	gene_id "XLOC_036422"; transcript_id "5_00098813"; exon_number "1"; gene_name "uc001sre.2"; oId "uc001sre.2"; nearest_ref "uc001sre.2"; class_code "="; tss_id "TSS33046"; p_id "P33112";
chr12	hg19_knownGene	exon	62877950	62878013	.	+	.	gene_id "XLOC_036422"; transcript_id "5_00098813"; exon_number "2"; gene_name "uc001sre.2"; oId "uc001sre.2"; nearest_ref "uc001sre.2"; class_code "="; tss_id "TSS33046"; p_id "P33112";
chr12	hg19_knownGene	exon	62887695	62887822	.	+	.	gene_id "XLOC_036422"; transcript_id "5_00098813"; exon_number "3"; gene_name "uc001sre.2"; oId "uc001sre.2"; nearest_ref "uc001sre.2"; class_code "="; tss_id "TSS33046"; p_id "P33112";
chr12	hg19_knownGene	exon	62888796	62888927	.	+	.	gene_id "XLOC_036422"; transcript_id "5_00098813"; exon_number "4"; gene_name "uc001sre.2"; oId "uc001sre.2"; nearest_ref "uc001sre.2"; class_code "="; tss_id "TSS33046"; p_id "P33112";
chr12	hg19_knownGene	exon	62892699	62892828	.	+	.	gene_id "XLOC_036422"; transcript_id "5_00098813"; exon_number "5"; gene_name "uc001sre.2"; oId "uc001sre.2"; nearest_ref "uc001sre.2"; class_code "="; tss_id "TSS33046"; p_id "P33112";
chr12	hg19_knownGene	exon	62894563	62894660	.	+	.	gene_id "XLOC_036422"; transcript_id "5_00098813"; exon_number "6"; gene_name "uc001sre.2"; oId "uc001sre.2"; nearest_ref "uc001sre.2"; class_code "="; tss_id "TSS33046"; p_id "P33112";
chr12	hg19_knownGene	exon	62895353	62895478	.	+	.	gene_id "XLOC_036422"; transcript_id "5_00098813"; exon_number "7"; gene_name "uc001sre.2"; oId "uc001sre.2"; nearest_ref "uc001sre.2"; class_code "="; tss_id "TSS33046"; p_id "P33112";
chr12	hg19_knownGene	exon	62902066	62902260	.	+	.	gene_id "XLOC_036422"; transcript_id "5_00098813"; exon_number "8"; gene_name "uc001sre.2"; oId "uc001sre.2"; nearest_ref "uc001sre.2"; class_code "="; tss_id "TSS33046"; p_id "P33112";
chr12	hg19_knownGene	exon	62918295	62918419	.	+	.	gene_id "XLOC_036422"; transcript_id "5_00098813"; exon_number "9"; gene_name "uc001sre.2"; oId "uc001sre.2"; nearest_ref "uc001sre.2"; class_code "="; tss_id "TSS33046"; p_id "P33112";
chr12	hg19_knownGene	exon	62918864	62919000	.	+	.	gene_id "XLOC_036422"; transcript_id "5_00098813"; exon_number "10"; gene_name "uc001sre.2"; oId "uc001sre.2"; nearest_ref "uc001sre.2"; class_code "="; tss_id "TSS33046"; p_id "P33112";
chr12	hg19_knownGene	exon	62919729	62919882	.	+	.	gene_id "XLOC_036422"; transcript_id "5_00098813"; exon_number "11"; gene_name "uc001sre.2"; oId "uc001sre.2"; nearest_ref "uc001sre.2"; class_code "="; tss_id "TSS33046"; p_id "P33112";
chr12	hg19_knownGene	exon	62926218	62926450	.	+	.	gene_id "XLOC_036422"; transcript_id "5_00098813"; exon_number "12"; gene_name "uc001sre.2"; oId "uc001sre.2"; nearest_ref "uc001sre.2"; class_code "="; tss_id "TSS33046"; p_id "P33112";
chr12	hg19_knownGene	exon	62928625	62928706	.	+	.	gene_id "XLOC_036422"; transcript_id "5_00098813"; exon_number "13"; gene_name "uc001sre.2"; oId "uc001sre.2"; nearest_ref "uc001sre.2"; class_code "="; tss_id "TSS33046"; p_id "P33112";
chr12	hg19_knownGene	exon	62929305	62929489	.	+	.	gene_id "XLOC_036422"; transcript_id "5_00098813"; exon_number "14"; gene_name "uc001sre.2"; oId "uc001sre.2"; nearest_ref "uc001sre.2"; class_code "="; tss_id "TSS33046"; p_id "P33112";
chr12	hg19_knownGene	exon	62930931	62931043	.	+	.	gene_id "XLOC_036422"; transcript_id "5_00098813"; exon_number "15"; gene_name "uc001sre.2"; oId "uc001sre.2"; nearest_ref "uc001sre.2"; class_code "="; tss_id "TSS33046"; p_id "P33112";
chr12	hg19_knownGene	exon	62931382	62931486	.	+	.	gene_id "XLOC_036422"; transcript_id "5_00098813"; exon_number "16"; gene_name "uc001sre.2"; oId "uc001sre.2"; nearest_ref "uc001sre.2"; class_code "="; tss_id "TSS33046"; p_id "P33112";
chr12	hg19_knownGene	exon	62931876	62931956	.	+	.	gene_id "XLOC_036422"; transcript_id "5_00098813"; exon_number "17"; gene_name "uc001sre.2"; oId "uc001sre.2"; nearest_ref "uc001sre.2"; class_code "="; tss_id "TSS33046"; p_id "P33112";
chr12	hg19_knownGene	exon	62932032	62932105	.	+	.	gene_id "XLOC_036422"; transcript_id "5_00098813"; exon_number "18"; gene_name "uc001sre.2"; oId "uc001sre.2"; nearest_ref "uc001sre.2"; class_code "="; tss_id "TSS33046"; p_id "P33112";
chr12	hg19_knownGene	exon	62932195	62932285	.	+	.	gene_id "XLOC_036422"; transcript_id "5_00098813"; exon_number "19"; gene_name "uc001sre.2"; oId "uc001sre.2"; nearest_ref "uc001sre.2"; class_code "="; tss_id "TSS33046"; p_id "P33112";
chr12	hg19_knownGene	exon	62936877	62936978	.	+	.	gene_id "XLOC_036422"; transcript_id "5_00098813"; exon_number "20"; gene_name "uc001sre.2"; oId "uc001sre.2"; nearest_ref "uc001sre.2"; class_code "="; tss_id "TSS33046"; p_id "P33112";
chr12	hg19_knownGene	exon	62938678	62938788	.	+	.	gene_id "XLOC_036422"; transcript_id "5_00098813"; exon_number "21"; gene_name "uc001sre.2"; oId "uc001sre.2"; nearest_ref "uc001sre.2"; class_code "="; tss_id "TSS33046"; p_id "P33112";
chr12	hg19_knownGene	exon	62940677	62940852	.	+	.	gene_id "XLOC_036422"; transcript_id "5_00098813"; exon_number "22"; gene_name "uc001sre.2"; oId "uc001sre.2"; nearest_ref "uc001sre.2"; class_code "="; tss_id "TSS33046"; p_id "P33112";
chr12	hg19_knownGene	exon	62943448	62943610	.	+	.	gene_id "XLOC_036422"; transcript_id "5_00098813"; exon_number "23"; gene_name "uc001sre.2"; oId "uc001sre.2"; nearest_ref "uc001sre.2"; class_code "="; tss_id "TSS33046"; p_id "P33112";
chr12	hg19_knownGene	exon	62946661	62946954	.	+	.	gene_id "XLOC_036422"; transcript_id "5_00098813"; exon_number "24"; gene_name "uc001sre.2"; oId "uc001sre.2"; nearest_ref "uc001sre.2"; class_code "="; tss_id "TSS33046"; p_id "P33112";
chr12	hg19_knownGene	exon	62949774	62949972	.	+	.	gene_id "XLOC_036422"; transcript_id "5_00098813"; exon_number "25"; gene_name "uc001sre.2"; oId "uc001sre.2"; nearest_ref "uc001sre.2"; class_code "="; tss_id "TSS33046"; p_id "P33112";
chr12	hg19_knownGene	exon	62954271	62954893	.	+	.	gene_id "XLOC_036422"; transcript_id "5_00098813"; exon_number "26"; gene_name "uc001sre.2"; oId "uc001sre.2"; nearest_ref "uc001sre.2"; class_code "="; tss_id "TSS33046"; p_id "P33112";
chr12	hg19_knownGene	exon	62959017	62959160	.	+	.	gene_id "XLOC_036422"; transcript_id "5_00098813"; exon_number "27"; gene_name "uc001sre.2"; oId "uc001sre.2"; nearest_ref "uc001sre.2"; class_code "="; tss_id "TSS33046"; p_id "P33112";
chr12	hg19_knownGene	exon	62959794	62959811	.	+	.	gene_id "XLOC_036422"; transcript_id "5_00098813"; exon_number "28"; gene_name "uc001sre.2"; oId "uc001sre.2"; nearest_ref "uc001sre.2"; class_code "="; tss_id "TSS33046"; p_id "P33112";
chr12	hg19_knownGene	exon	62960102	62960230	.	+	.	gene_id "XLOC_036422"; transcript_id "5_00098813"; exon_number "29"; gene_name "uc001sre.2"; oId "uc001sre.2"; nearest_ref "uc001sre.2"; class_code "="; tss_id "TSS33046"; p_id "P33112";
chr12	hg19_knownGene	exon	62965172	62965362	.	+	.	gene_id "XLOC_036422"; transcript_id "5_00098813"; exon_number "30"; gene_name "uc001sre.2"; oId "uc001sre.2"; nearest_ref "uc001sre.2"; class_code "="; tss_id "TSS33046"; p_id "P33112";
chr12	hg19_knownGene	exon	62972225	62972285	.	+	.	gene_id "XLOC_036422"; transcript_id "5_00098813"; exon_number "31"; gene_name "uc001sre.2"; oId "uc001sre.2"; nearest_ref "uc001sre.2"; class_code "="; tss_id "TSS33046"; p_id "P33112";
chr12	hg19_knownGene	exon	62974077	62974200	.	+	.	gene_id "XLOC_036422"; transcript_id "5_00098813"; exon_number "32"; gene_name "uc001sre.2"; oId "uc001sre.2"; nearest_ref "uc001sre.2"; class_code "="; tss_id "TSS33046"; p_id "P33112";
chr12	hg19_knownGene	exon	62979074	62979281	.	+	.	gene_id "XLOC_036422"; transcript_id "5_00098813"; exon_number "33"; gene_name "uc001sre.2"; oId "uc001sre.2"; nearest_ref "uc001sre.2"; class_code "="; tss_id "TSS33046"; p_id "P33112";
chr12	hg19_knownGene	exon	62981854	62981936	.	+	.	gene_id "XLOC_036422"; transcript_id "5_00098813"; exon_number "34"; gene_name "uc001sre.2"; oId "uc001sre.2"; nearest_ref "uc001sre.2"; class_code "="; tss_id "TSS33046"; p_id "P33112";
chr12	hg19_knownGene	exon	62986366	62991362	.	+	.	gene_id "XLOC_036422"; transcript_id "5_00098813"; exon_number "35"; gene_name "uc001sre.2"; oId "uc001sre.2"; nearest_ref "uc001sre.2"; class_code "="; tss_id "TSS33046"; p_id "P33112";
chr12	Cufflinks	exon	62883864	62883896	.	+	.	gene_id "XLOC_036422"; transcript_id "5_00103408"; exon_number "1"; gene_name "uc001srg.2"; oId "upf3.5144.8"; nearest_ref "uc001srg.2"; class_code "j"; tss_id "TSS33047";
chr12	Cufflinks	exon	62887695	62887822	.	+	.	gene_id "XLOC_036422"; transcript_id "5_00103408"; exon_number "2"; gene_name "uc001srg.2"; oId "upf3.5144.8"; nearest_ref "uc001srg.2"; class_code "j"; tss_id "TSS33047";
chr12	Cufflinks	exon	62888796	62888927	.	+	.	gene_id "XLOC_036422"; transcript_id "5_00103408"; exon_number "3"; gene_name "uc001srg.2"; oId "upf3.5144.8"; nearest_ref "uc001srg.2"; class_code "j"; tss_id "TSS33047";
chr12	Cufflinks	exon	62892699	62892828	.	+	.	gene_id "XLOC_036422"; transcript_id "5_00103408"; exon_number "4"; gene_name "uc001srg.2"; oId "upf3.5144.8"; nearest_ref "uc001srg.2"; class_code "j"; tss_id "TSS33047";
chr12	Cufflinks	exon	62894563	62894660	.	+	.	gene_id "XLOC_036422"; transcript_id "5_00103408"; exon_number "5"; gene_name "uc001srg.2"; oId "upf3.5144.8"; nearest_ref "uc001srg.2"; class_code "j"; tss_id "TSS33047";
chr12	Cufflinks	exon	62895353	62895478	.	+	.	gene_id "XLOC_036422"; transcript_id "5_00103408"; exon_number "6"; gene_name "uc001srg.2"; oId "upf3.5144.8"; nearest_ref "uc001srg.2"; class_code "j"; tss_id "TSS33047";
chr12	Cufflinks	exon	62902066	62902260	.	+	.	gene_id "XLOC_036422"; transcript_id "5_00103408"; exon_number "7"; gene_name "uc001srg.2"; oId "upf3.5144.8"; nearest_ref "uc001srg.2"; class_code "j"; tss_id "TSS33047";
chr12	Cufflinks	exon	62918295	62918419	.	+	.	gene_id "XLOC_036422"; transcript_id "5_00103408"; exon_number "8"; gene_name "uc001srg.2"; oId "upf3.5144.8"; nearest_ref "uc001srg.2"; class_code "j"; tss_id "TSS33047";
chr12	Cufflinks	exon	62918864	62919000	.	+	.	gene_id "XLOC_036422"; transcript_id "5_00103408"; exon_number "9"; gene_name "uc001srg.2"; oId "upf3.5144.8"; nearest_ref "uc001srg.2"; class_code "j"; tss_id "TSS33047";
chr12	Cufflinks	exon	62919729	62919882	.	+	.	gene_id "XLOC_036422"; transcript_id "5_00103408"; exon_number "10"; gene_name "uc001srg.2"; oId "upf3.5144.8"; nearest_ref "uc001srg.2"; class_code "j"; tss_id "TSS33047";
chr12	Cufflinks	exon	62926218	62926450	.	+	.	gene_id "XLOC_036422"; transcript_id "5_00103408"; exon_number "11"; gene_name "uc001srg.2"; oId "upf3.5144.8"; nearest_ref "uc001srg.2"; class_code "j"; tss_id "TSS33047";
chr12	Cufflinks	exon	62928625	62928706	.	+	.	gene_id "XLOC_036422"; transcript_id "5_00103408"; exon_number "12"; gene_name "uc001srg.2"; oId "upf3.5144.8"; nearest_ref "uc001srg.2"; class_code "j"; tss_id "TSS33047";
chr12	Cufflinks	exon	62929305	62929489	.	+	.	gene_id "XLOC_036422"; transcript_id "5_00103408"; exon_number "13"; gene_name "uc001srg.2"; oId "upf3.5144.8"; nearest_ref "uc001srg.2"; class_code "j"; tss_id "TSS33047";
chr12	Cufflinks	exon	62930931	62931043	.	+	.	gene_id "XLOC_036422"; transcript_id "5_00103408"; exon_number "14"; gene_name "uc001srg.2"; oId "upf3.5144.8"; nearest_ref "uc001srg.2"; class_code "j"; tss_id "TSS33047";
chr12	Cufflinks	exon	62931382	62931486	.	+	.	gene_id "XLOC_036422"; transcript_id "5_00103408"; exon_number "15"; gene_name "uc001srg.2"; oId "upf3.5144.8"; nearest_ref "uc001srg.2"; class_code "j"; tss_id "TSS33047";
chr12	Cufflinks	exon	62931876	62931956	.	+	.	gene_id "XLOC_036422"; transcript_id "5_00103408"; exon_number "16"; gene_name "uc001srg.2"; oId "upf3.5144.8"; nearest_ref "uc001srg.2"; class_code "j"; tss_id "TSS33047";
chr12	Cufflinks	exon	62932032	62932105	.	+	.	gene_id "XLOC_036422"; transcript_id "5_00103408"; exon_number "17"; gene_name "uc001srg.2"; oId "upf3.5144.8"; nearest_ref "uc001srg.2"; class_code "j"; tss_id "TSS33047";
chr12	Cufflinks	exon	62932195	62932285	.	+	.	gene_id "XLOC_036422"; transcript_id "5_00103408"; exon_number "18"; gene_name "uc001srg.2"; oId "upf3.5144.8"; nearest_ref "uc001srg.2"; class_code "j"; tss_id "TSS33047";
chr12	Cufflinks	exon	62936877	62936978	.	+	.	gene_id "XLOC_036422"; transcript_id "5_00103408"; exon_number "19"; gene_name "uc001srg.2"; oId "upf3.5144.8"; nearest_ref "uc001srg.2"; class_code "j"; tss_id "TSS33047";
chr12	Cufflinks	exon	62938678	62938788	.	+	.	gene_id "XLOC_036422"; transcript_id "5_00103408"; exon_number "20"; gene_name "uc001srg.2"; oId "upf3.5144.8"; nearest_ref "uc001srg.2"; class_code "j"; tss_id "TSS33047";
chr12	Cufflinks	exon	62940677	62940852	.	+	.	gene_id "XLOC_036422"; transcript_id "5_00103408"; exon_number "21"; gene_name "uc001srg.2"; oId "upf3.5144.8"; nearest_ref "uc001srg.2"; class_code "j"; tss_id "TSS33047";
chr12	Cufflinks	exon	62943448	62943610	.	+	.	gene_id "XLOC_036422"; transcript_id "5_00103408"; exon_number "22"; gene_name "uc001srg.2"; oId "upf3.5144.8"; nearest_ref "uc001srg.2"; class_code "j"; tss_id "TSS33047";
chr12	Cufflinks	exon	62946661	62946954	.	+	.	gene_id "XLOC_036422"; transcript_id "5_00103408"; exon_number "23"; gene_name "uc001srg.2"; oId "upf3.5144.8"; nearest_ref "uc001srg.2"; class_code "j"; tss_id "TSS33047";
chr12	Cufflinks	exon	62949774	62949972	.	+	.	gene_id "XLOC_036422"; transcript_id "5_00103408"; exon_number "24"; gene_name "uc001srg.2"; oId "upf3.5144.8"; nearest_ref "uc001srg.2"; class_code "j"; tss_id "TSS33047";
chr12	Cufflinks	exon	62954271	62954893	.	+	.	gene_id "XLOC_036422"; transcript_id "5_00103408"; exon_number "25"; gene_name "uc001srg.2"; oId "upf3.5144.8"; nearest_ref "uc001srg.2"; class_code "j"; tss_id "TSS33047";
chr12	Cufflinks	exon	62959017	62959160	.	+	.	gene_id "XLOC_036422"; transcript_id "5_00103408"; exon_number "26"; gene_name "uc001srg.2"; oId "upf3.5144.8"; nearest_ref "uc001srg.2"; class_code "j"; tss_id "TSS33047";
chr12	Cufflinks	exon	62959794	62959811	.	+	.	gene_id "XLOC_036422"; transcript_id "5_00103408"; exon_number "27"; gene_name "uc001srg.2"; oId "upf3.5144.8"; nearest_ref "uc001srg.2"; class_code "j"; tss_id "TSS33047";
chr12	Cufflinks	exon	62960102	62960230	.	+	.	gene_id "XLOC_036422"; transcript_id "5_00103408"; exon_number "28"; gene_name "uc001srg.2"; oId "upf3.5144.8"; nearest_ref "uc001srg.2"; class_code "j"; tss_id "TSS33047";
chr12	Cufflinks	exon	62965172	62965362	.	+	.	gene_id "XLOC_036422"; transcript_id "5_00103408"; exon_number "29"; gene_name "uc001srg.2"; oId "upf3.5144.8"; nearest_ref "uc001srg.2"; class_code "j"; tss_id "TSS33047";
chr12	Cufflinks	exon	62972225	62972285	.	+	.	gene_id "XLOC_036422"; transcript_id "5_00103408"; exon_number "30"; gene_name "uc001srg.2"; oId "upf3.5144.8"; nearest_ref "uc001srg.2"; class_code "j"; tss_id "TSS33047";
chr12	Cufflinks	exon	62974077	62974200	.	+	.	gene_id "XLOC_036422"; transcript_id "5_00103408"; exon_number "31"; gene_name "uc001srg.2"; oId "upf3.5144.8"; nearest_ref "uc001srg.2"; class_code "j"; tss_id "TSS33047";
chr12	Cufflinks	exon	62979074	62979281	.	+	.	gene_id "XLOC_036422"; transcript_id "5_00103408"; exon_number "32"; gene_name "uc001srg.2"; oId "upf3.5144.8"; nearest_ref "uc001srg.2"; class_code "j"; tss_id "TSS33047";
chr12	Cufflinks	exon	62981854	62981936	.	+	.	gene_id "XLOC_036422"; transcript_id "5_00103408"; exon_number "33"; gene_name "uc001srg.2"; oId "upf3.5144.8"; nearest_ref "uc001srg.2"; class_code "j"; tss_id "TSS33047";
chr12	Cufflinks	exon	62986366	62986472	.	+	.	gene_id "XLOC_036422"; transcript_id "5_00103408"; exon_number "34"; gene_name "uc001srg.2"; oId "upf3.5144.8"; nearest_ref "uc001srg.2"; class_code "j"; tss_id "TSS33047";
chr12	hg19_knownGene	exon	62895345	62895478	.	+	.	gene_id "XLOC_036422"; transcript_id "5_00098818"; exon_number "1"; gene_name "uc001srf.2"; oId "uc001srf.2"; nearest_ref "uc001srf.2"; class_code "="; tss_id "TSS33048"; p_id "P33111";
chr12	hg19_knownGene	exon	62902066	62902260	.	+	.	gene_id "XLOC_036422"; transcript_id "5_00098818"; exon_number "2"; gene_name "uc001srf.2"; oId "uc001srf.2"; nearest_ref "uc001srf.2"; class_code "="; tss_id "TSS33048"; p_id "P33111";
chr12	hg19_knownGene	exon	62918295	62918419	.	+	.	gene_id "XLOC_036422"; transcript_id "5_00098818"; exon_number "3"; gene_name "uc001srf.2"; oId "uc001srf.2"; nearest_ref "uc001srf.2"; class_code "="; tss_id "TSS33048"; p_id "P33111";
chr12	hg19_knownGene	exon	62918864	62919000	.	+	.	gene_id "XLOC_036422"; transcript_id "5_00098818"; exon_number "4"; gene_name "uc001srf.2"; oId "uc001srf.2"; nearest_ref "uc001srf.2"; class_code "="; tss_id "TSS33048"; p_id "P33111";
chr12	hg19_knownGene	exon	62919729	62919882	.	+	.	gene_id "XLOC_036422"; transcript_id "5_00098818"; exon_number "5"; gene_name "uc001srf.2"; oId "uc001srf.2"; nearest_ref "uc001srf.2"; class_code "="; tss_id "TSS33048"; p_id "P33111";
chr12	hg19_knownGene	exon	62926218	62926450	.	+	.	gene_id "XLOC_036422"; transcript_id "5_00098818"; exon_number "6"; gene_name "uc001srf.2"; oId "uc001srf.2"; nearest_ref "uc001srf.2"; class_code "="; tss_id "TSS33048"; p_id "P33111";
chr12	hg19_knownGene	exon	62928625	62928706	.	+	.	gene_id "XLOC_036422"; transcript_id "5_00098818"; exon_number "7"; gene_name "uc001srf.2"; oId "uc001srf.2"; nearest_ref "uc001srf.2"; class_code "="; tss_id "TSS33048"; p_id "P33111";
chr12	hg19_knownGene	exon	62929305	62929489	.	+	.	gene_id "XLOC_036422"; transcript_id "5_00098818"; exon_number "8"; gene_name "uc001srf.2"; oId "uc001srf.2"; nearest_ref "uc001srf.2"; class_code "="; tss_id "TSS33048"; p_id "P33111";
chr12	hg19_knownGene	exon	62930931	62931043	.	+	.	gene_id "XLOC_036422"; transcript_id "5_00098818"; exon_number "9"; gene_name "uc001srf.2"; oId "uc001srf.2"; nearest_ref "uc001srf.2"; class_code "="; tss_id "TSS33048"; p_id "P33111";
chr12	hg19_knownGene	exon	62931382	62931486	.	+	.	gene_id "XLOC_036422"; transcript_id "5_00098818"; exon_number "10"; gene_name "uc001srf.2"; oId "uc001srf.2"; nearest_ref "uc001srf.2"; class_code "="; tss_id "TSS33048"; p_id "P33111";
chr12	hg19_knownGene	exon	62931876	62931956	.	+	.	gene_id "XLOC_036422"; transcript_id "5_00098818"; exon_number "11"; gene_name "uc001srf.2"; oId "uc001srf.2"; nearest_ref "uc001srf.2"; class_code "="; tss_id "TSS33048"; p_id "P33111";
chr12	hg19_knownGene	exon	62932032	62932105	.	+	.	gene_id "XLOC_036422"; transcript_id "5_00098818"; exon_number "12"; gene_name "uc001srf.2"; oId "uc001srf.2"; nearest_ref "uc001srf.2"; class_code "="; tss_id "TSS33048"; p_id "P33111";
chr12	hg19_knownGene	exon	62932195	62932285	.	+	.	gene_id "XLOC_036422"; transcript_id "5_00098818"; exon_number "13"; gene_name "uc001srf.2"; oId "uc001srf.2"; nearest_ref "uc001srf.2"; class_code "="; tss_id "TSS33048"; p_id "P33111";
chr12	hg19_knownGene	exon	62936877	62936978	.	+	.	gene_id "XLOC_036422"; transcript_id "5_00098818"; exon_number "14"; gene_name "uc001srf.2"; oId "uc001srf.2"; nearest_ref "uc001srf.2"; class_code "="; tss_id "TSS33048"; p_id "P33111";
chr12	hg19_knownGene	exon	62938678	62938788	.	+	.	gene_id "XLOC_036422"; transcript_id "5_00098818"; exon_number "15"; gene_name "uc001srf.2"; oId "uc001srf.2"; nearest_ref "uc001srf.2"; class_code "="; tss_id "TSS33048"; p_id "P33111";
chr12	hg19_knownGene	exon	62940677	62940852	.	+	.	gene_id "XLOC_036422"; transcript_id "5_00098818"; exon_number "16"; gene_name "uc001srf.2"; oId "uc001srf.2"; nearest_ref "uc001srf.2"; class_code "="; tss_id "TSS33048"; p_id "P33111";
chr12	hg19_knownGene	exon	62943448	62943610	.	+	.	gene_id "XLOC_036422"; transcript_id "5_00098818"; exon_number "17"; gene_name "uc001srf.2"; oId "uc001srf.2"; nearest_ref "uc001srf.2"; class_code "="; tss_id "TSS33048"; p_id "P33111";
chr12	hg19_knownGene	exon	62946661	62946954	.	+	.	gene_id "XLOC_036422"; transcript_id "5_00098818"; exon_number "18"; gene_name "uc001srf.2"; oId "uc001srf.2"; nearest_ref "uc001srf.2"; class_code "="; tss_id "TSS33048"; p_id "P33111";
chr12	hg19_knownGene	exon	62949774	62949972	.	+	.	gene_id "XLOC_036422"; transcript_id "5_00098818"; exon_number "19"; gene_name "uc001srf.2"; oId "uc001srf.2"; nearest_ref "uc001srf.2"; class_code "="; tss_id "TSS33048"; p_id "P33111";
chr12	hg19_knownGene	exon	62954271	62954893	.	+	.	gene_id "XLOC_036422"; transcript_id "5_00098818"; exon_number "20"; gene_name "uc001srf.2"; oId "uc001srf.2"; nearest_ref "uc001srf.2"; class_code "="; tss_id "TSS33048"; p_id "P33111";
chr12	hg19_knownGene	exon	62959017	62959160	.	+	.	gene_id "XLOC_036422"; transcript_id "5_00098818"; exon_number "21"; gene_name "uc001srf.2"; oId "uc001srf.2"; nearest_ref "uc001srf.2"; class_code "="; tss_id "TSS33048"; p_id "P33111";
chr12	hg19_knownGene	exon	62959794	62959811	.	+	.	gene_id "XLOC_036422"; transcript_id "5_00098818"; exon_number "22"; gene_name "uc001srf.2"; oId "uc001srf.2"; nearest_ref "uc001srf.2"; class_code "="; tss_id "TSS33048"; p_id "P33111";
chr12	hg19_knownGene	exon	62960102	62960230	.	+	.	gene_id "XLOC_036422"; transcript_id "5_00098818"; exon_number "23"; gene_name "uc001srf.2"; oId "uc001srf.2"; nearest_ref "uc001srf.2"; class_code "="; tss_id "TSS33048"; p_id "P33111";
chr12	hg19_knownGene	exon	62965172	62965362	.	+	.	gene_id "XLOC_036422"; transcript_id "5_00098818"; exon_number "24"; gene_name "uc001srf.2"; oId "uc001srf.2"; nearest_ref "uc001srf.2"; class_code "="; tss_id "TSS33048"; p_id "P33111";
chr12	hg19_knownGene	exon	62972225	62972285	.	+	.	gene_id "XLOC_036422"; transcript_id "5_00098818"; exon_number "25"; gene_name "uc001srf.2"; oId "uc001srf.2"; nearest_ref "uc001srf.2"; class_code "="; tss_id "TSS33048"; p_id "P33111";
chr12	hg19_knownGene	exon	62974077	62974200	.	+	.	gene_id "XLOC_036422"; transcript_id "5_00098818"; exon_number "26"; gene_name "uc001srf.2"; oId "uc001srf.2"; nearest_ref "uc001srf.2"; class_code "="; tss_id "TSS33048"; p_id "P33111";
chr12	hg19_knownGene	exon	62979074	62979281	.	+	.	gene_id "XLOC_036422"; transcript_id "5_00098818"; exon_number "27"; gene_name "uc001srf.2"; oId "uc001srf.2"; nearest_ref "uc001srf.2"; class_code "="; tss_id "TSS33048"; p_id "P33111";
chr12	hg19_knownGene	exon	62981854	62981936	.	+	.	gene_id "XLOC_036422"; transcript_id "5_00098818"; exon_number "28"; gene_name "uc001srf.2"; oId "uc001srf.2"; nearest_ref "uc001srf.2"; class_code "="; tss_id "TSS33048"; p_id "P33111";
chr12	hg19_knownGene	exon	62986366	62991362	.	+	.	gene_id "XLOC_036422"; transcript_id "5_00098818"; exon_number "29"; gene_name "uc001srf.2"; oId "uc001srf.2"; nearest_ref "uc001srf.2"; class_code "="; tss_id "TSS33048"; p_id "P33111";
chr12	hg19_knownGene	exon	62953690	62954893	.	+	.	gene_id "XLOC_036422"; transcript_id "5_00098819"; exon_number "1"; gene_name "uc001srg.2"; oId "uc001srg.2"; nearest_ref "uc001srg.2"; class_code "="; tss_id "TSS33049"; p_id "P33110";
chr12	hg19_knownGene	exon	62959017	62959160	.	+	.	gene_id "XLOC_036422"; transcript_id "5_00098819"; exon_number "2"; gene_name "uc001srg.2"; oId "uc001srg.2"; nearest_ref "uc001srg.2"; class_code "="; tss_id "TSS33049"; p_id "P33110";
chr12	hg19_knownGene	exon	62960102	62960230	.	+	.	gene_id "XLOC_036422"; transcript_id "5_00098819"; exon_number "3"; gene_name "uc001srg.2"; oId "uc001srg.2"; nearest_ref "uc001srg.2"; class_code "="; tss_id "TSS33049"; p_id "P33110";
chr12	hg19_knownGene	exon	62965172	62965362	.	+	.	gene_id "XLOC_036422"; transcript_id "5_00098819"; exon_number "4"; gene_name "uc001srg.2"; oId "uc001srg.2"; nearest_ref "uc001srg.2"; class_code "="; tss_id "TSS33049"; p_id "P33110";
chr12	hg19_knownGene	exon	62972225	62972285	.	+	.	gene_id "XLOC_036422"; transcript_id "5_00098819"; exon_number "5"; gene_name "uc001srg.2"; oId "uc001srg.2"; nearest_ref "uc001srg.2"; class_code "="; tss_id "TSS33049"; p_id "P33110";
chr12	hg19_knownGene	exon	62974077	62974200	.	+	.	gene_id "XLOC_036422"; transcript_id "5_00098819"; exon_number "6"; gene_name "uc001srg.2"; oId "uc001srg.2"; nearest_ref "uc001srg.2"; class_code "="; tss_id "TSS33049"; p_id "P33110";
chr12	hg19_knownGene	exon	62979074	62979281	.	+	.	gene_id "XLOC_036422"; transcript_id "5_00098819"; exon_number "7"; gene_name "uc001srg.2"; oId "uc001srg.2"; nearest_ref "uc001srg.2"; class_code "="; tss_id "TSS33049"; p_id "P33110";
chr12	hg19_knownGene	exon	62981854	62981936	.	+	.	gene_id "XLOC_036422"; transcript_id "5_00098819"; exon_number "8"; gene_name "uc001srg.2"; oId "uc001srg.2"; nearest_ref "uc001srg.2"; class_code "="; tss_id "TSS33049"; p_id "P33110";
chr12	hg19_knownGene	exon	62986366	62991362	.	+	.	gene_id "XLOC_036422"; transcript_id "5_00098819"; exon_number "9"; gene_name "uc001srg.2"; oId "uc001srg.2"; nearest_ref "uc001srg.2"; class_code "="; tss_id "TSS33049"; p_id "P33110";
chr12	Cufflinks	exon	62997376	62998369	.	+	.	gene_id "XLOC_036423"; transcript_id "5_00102308"; exon_number "1"; gene_name "uc001srj.1"; oId "upf3.uc001srj.1.1"; nearest_ref "uc001srj.1"; class_code "o";
chr12	Cufflinks	exon	62999084	62999716	.	+	.	gene_id "XLOC_036424"; transcript_id "5_00104320"; exon_number "1"; gene_name "uc001srj.1"; oId "upf1_r4.8742.1"; nearest_ref "uc001srj.1"; class_code "p";
chr12	Cufflinks	exon	63004301	63004522	.	+	.	gene_id "XLOC_036425"; transcript_id "5_00104321"; exon_number "1"; oId "upf1_r4.8743.1"; class_code "u";
chr12	Cufflinks	exon	63005878	63006392	.	+	.	gene_id "XLOC_036426"; transcript_id "5_00104322"; exon_number "1"; oId "upf1_r4.8744.1"; class_code "u";
chr12	Cufflinks	exon	63008496	63009746	.	+	.	gene_id "XLOC_036427"; transcript_id "5_00102309"; exon_number "1"; oId "SC4.7505.1"; class_code "u";
chr12	Cufflinks	exon	63009298	63010339	.	+	.	gene_id "XLOC_036427"; transcript_id "5_00098821"; exon_number "1"; oId "SC3.4914.1"; class_code "u";
chr12	Cufflinks	exon	63010252	63010537	.	+	.	gene_id "XLOC_036427"; transcript_id "5_00104325"; exon_number "1"; oId "upf1_r4.8747.1"; class_code "u";
chr12	Cufflinks	exon	63149757	63150031	.	+	.	gene_id "XLOC_036428"; transcript_id "5_00098822"; exon_number "1"; gene_name "uc001srk.3"; oId "SC3.4916.1"; nearest_ref "uc001srk.3"; class_code "i";
chr12	Cufflinks	exon	63359082	63359791	.	+	.	gene_id "XLOC_036429"; transcript_id "5_00098823"; exon_number "1"; gene_name "uc001srn.1"; oId "uc001srn.1_ext"; nearest_ref "uc001srn.1"; class_code "="; p_id "P33113";
chr12	Cufflinks	exon	63396297	63396529	.	+	.	gene_id "XLOC_036430"; transcript_id "5_00098824"; exon_number "1"; oId "SC4.7510.1"; class_code ".";
chr12	Cufflinks	exon	64045376	64045503	.	+	.	gene_id "XLOC_036431"; transcript_id "5_00102311"; exon_number "1"; gene_name "uc001srp.1"; oId "SC4.7513.1"; nearest_ref "uc001srp.1"; class_code "i";
chr12	Cufflinks	exon	64173614	64173909	.	+	.	gene_id "XLOC_036432"; transcript_id "5_00098827"; exon_number "1"; gene_name "uc001srr.1"; oId "uc001srr.1_ext"; nearest_ref "uc001srr.1"; class_code "="; tss_id "TSS33050"; p_id "P33116";
chr12	Cufflinks	exon	64174799	64174954	.	+	.	gene_id "XLOC_036432"; transcript_id "5_00098827"; exon_number "2"; gene_name "uc001srr.1"; oId "uc001srr.1_ext"; nearest_ref "uc001srr.1"; class_code "="; tss_id "TSS33050"; p_id "P33116";
chr12	Cufflinks	exon	64176321	64176484	.	+	.	gene_id "XLOC_036432"; transcript_id "5_00098827"; exon_number "3"; gene_name "uc001srr.1"; oId "uc001srr.1_ext"; nearest_ref "uc001srr.1"; class_code "="; tss_id "TSS33050"; p_id "P33116";
chr12	Cufflinks	exon	64178750	64178852	.	+	.	gene_id "XLOC_036432"; transcript_id "5_00098827"; exon_number "4"; gene_name "uc001srr.1"; oId "uc001srr.1_ext"; nearest_ref "uc001srr.1"; class_code "="; tss_id "TSS33050"; p_id "P33116";
chr12	Cufflinks	exon	64195871	64196185	.	+	.	gene_id "XLOC_036432"; transcript_id "5_00098827"; exon_number "5"; gene_name "uc001srr.1"; oId "uc001srr.1_ext"; nearest_ref "uc001srr.1"; class_code "="; tss_id "TSS33050"; p_id "P33116";
chr12	Cufflinks	exon	64199014	64199184	.	+	.	gene_id "XLOC_036432"; transcript_id "5_00098827"; exon_number "6"; gene_name "uc001srr.1"; oId "uc001srr.1_ext"; nearest_ref "uc001srr.1"; class_code "="; tss_id "TSS33050"; p_id "P33116";
chr12	Cufflinks	exon	64202455	64202887	.	+	.	gene_id "XLOC_036432"; transcript_id "5_00098827"; exon_number "7"; gene_name "uc001srr.1"; oId "uc001srr.1_ext"; nearest_ref "uc001srr.1"; class_code "="; tss_id "TSS33050"; p_id "P33116";
chr12	Cufflinks	exon	64173614	64173909	.	+	.	gene_id "XLOC_036432"; transcript_id "5_00098826"; exon_number "1"; gene_name "uc001srq.1"; oId "uc001srq.1_ext"; nearest_ref "uc001srq.1"; class_code "="; tss_id "TSS33050"; p_id "P33115";
```
